## Supplementary material for "Unveiling the hidden biodiversity of microbial chemoreceptor genes in the rare biosphere": MCPsignal_captured_gtdbr207.nw (part 1023 of 1806)

```
_sum=96.2:qend_avg=102.0:qend_max=102.0:qend_min=102.0:qend_std=0:qend_sum=102.0:qstart_avg=3.0:qstart_max=3.0:qstart_min=3.0:qstart_std=0:qstart_sum=3.0:ref_name_counter=GB_GCA_016201015.1_protein.faa_JACQDQ010000256.1_2@PF00015_full_PFAM.462.632--1:scovhsp_avg=58.8:scovhsp_max=58.8:scovhsp_min=58.8:scovhsp_std=0:scovhsp_sum=58.8:send_avg=100.0:send_max=100.0:send_min=100.0:send_std=0:send_sum=100.0:sstart_avg=1.0:sstart_max=1.0:sstart_min=1.0:sstart_std=0:sstart_sum=1.0],(6deb068c-4d17-4a3b-b642-6e729c65a83f_6@MCPsignal.367.418:0.0546617[&&NHX:Sample=rhiztom2:Type=capture:capture_class=c__Alphaproteobacteria:capture_domain=d__Bacteria:capture_family=f__Beijerinckiaceae:capture_genus=g__Methylobacterium:capture_order=o__Rhizobiales:capture_phylum=p__Proteobacteria:capture_species=s__Methylobacterium populi_A:heptad=MCP-38H],(((01ff56da-b3e7-43fa-ba8a-41abb46119e5_3@MCPsignal.314.401:0.0363094[&&NHX:Sample=rhiztom3:Type=capture:capture_class=c__Alphaproteobacteria:capture_domain=d__Bacteria:capture_family=f__Sphingomonadaceae:capture_genus=g__Sphingomonas:capture_order=o__Sphingomonadales:capture_phylum=p__Proteobacteria:capture_species=s__Sphingomonas sp902498785:heptad=MCP-38H],((343fd045-9d59-46d2-89a6-a26f10fd9c27_3@MCPsignal.229.308:0.0279612[&&NHX:Sample=rhiztom2:Type=capture:capture_class=c__Alphaproteobacteria:capture_domain=d__Bacteria:capture_family=f__Sphingomonadaceae:capture_genus=g__Sphingomonas:capture_order=o__Sphingomonadales:capture_phylum=p__Proteobacteria:capture_species=s__Sphingomonas sp902498785:heptad=MCP-38H],((((d1e10680-be68-52df-86f2-1f916d059e55_3@MCPsignal.111.256:5e-09[&&NHX:Sample=rhiztom1:Type=capture:capture_class=c__Alphaproteobacteria:capture_domain=d__Bacteria:capture_family=f__Sphingomonadaceae:capture_genus=g__Sphingomonas:capture_order=o__Sphingomonadales:capture_phylum=p__Proteobacteria:capture_species=s__Sphingomonas sp902498785:heptad=MCP-38H],acb15691-7110-4da3-9140-d5d34727eb3a_3@MCPsignal.126.209:0.0276259[&&NHX:Sample=rhiztom1:Type=capture:capture_class=c__Alphaproteobacteria:capture_domain=d__Bacteria:capture_family=f__Sphingomonadaceae:capture_genus=g__Sphingomonas:capture_order=o__Sphingomonadales:capture_phylum=p__Proteobacteria:capture_species=s__Sphingomonas sp902498785:heptad=MCP-38H])0:5e-09[&&NHX:Sample_counter=rhiztom1--2:Type_counter=capture--2:capture_class_counter=c__Alphaproteobacteria--2:capture_domain_counter=d__Bacteria--2:capture_family_counter=f__Sphingomonadaceae--2:capture_genus_counter=g__Sphingomonas--2:capture_order_counter=o__Sphingomonadales--2:capture_phylum_counter=p__Proteobacteria--2:capture_species_counter=s__Sphingomonas sp902498785--2:gtdb_class_counter=:gtdb_domain_counter=:gtdb_family_counter=:gtdb_genus_counter=:gtdb_order_counter=:gtdb_phylum_counter=:gtdb_species_counter=:heptad_counter=MCP-38H--2:lbd_counter=:name=N743876:ref_name_counter=],12ceb6be-e80e-4953-a39a-59d900572f16_2@MCPsignal.133.231:5e-09[&&NHX:Sample=rhiztom3:Type=capture:besthit=77.7:bitscore=126.0:capture_class=c__Alphaproteobacteria:capture_domain=d__Bacteria:capture_family=f__Sphingomonadaceae:capture_genus=g__Sphingomonas:capture_order=o__Sphingomonadales:capture_phylum=p__Proteobacteria:capture_species=s__Sphingomonas sp902498785:evalue=6.21e-38:gapopen=0.0:heptad=MCP-38H:length=94.0:mismatch=21.0:qcovhsp=95.9:qend=98.0:qstart=5.0:ref_name=GB_GCA_016793045.1_protein.faa_JAEUKZ010000313.1_2@PF00015_full_PFAM.365.542:scovhsp=53.1:send=94.0:sstart=1.0])0.955:0.0504981[&&NHX:Sample_counter=rhiztom1--2||rhiztom3--1:Type_counter=capture--3:besthit_avg=77.7:besthit_max=77.7:besthit_min=77.7:besthit_std=0:besthit_sum=77.7:bitscore_avg=126.0:bitscore_max=126.0:bitscore_min=126.0:bitscore_std=0:bitscore_sum=126.0:capture_class_counter=c__Alphaproteobacteria--3:capture_domain_counter=d__Bacteria--3:capture_family_counter=f__Sphingomonadaceae--3:capture_genus_counter=g__Sphingomonas--3:capture_order_counter=o__Sphingomonadales--3:capture_phylum_counter=p__Proteobacteria--3:capture_species_counter=s__Sphingomonas sp902498785--3:evalue_avg=6.21e-38:evalue_max=6.21e-38:evalue_min=6.21e-38:evalue_std=0:evalue_sum=6.21e-38:gapopen_avg=0.0:gapopen_max=0.0:gapopen_min=0.0:gapopen_std=0:gapopen_sum=0.0:gtdb_class_counter=:gtdb_domain_counter=:gtdb_family_counter=:gtdb_genus_counter=:gtdb_order_counter=:gtdb_phylum_counter=:gtdb_species_counter=:heptad_counter=MCP-38H--3:lbd_counter=:length_avg=94.0:length_max=94.0:length_min=94.0:length_std=0:length_sum=94.0:mismatch_avg=21.0:mismatch_max=21.0:mismatch_min=21.0:mismatch_std=0:mismatch_sum=21.0:name=N743878:qcovhsp_avg=95.9:qcovhsp_max=95.9:qcovhsp_min=95.9:qcovhsp_std=0:qcovhsp_sum=95.9:qend_avg=98.0:qend_max=98.0:qend_min=98.0:qend_std=0:qend_sum=98.0:qstart_avg=5.0:qstart_max=5.0:qstart_min=5.0:qstart_std=0:qstart_sum=5.0:ref_name_counter=GB_GCA_016793045.1_protein.faa_JAEUKZ010000313.1_2@PF00015_full_PFAM.365.542--1:scovhsp_avg=53.1:scovhsp_max=53.1:scovhsp_min=53.1:scovhsp_std=0:scovhsp_sum=53.1:send_avg=94.0:send_max=94.0:send_min=94.0:send_std=0:send_sum=94.0:sstart_avg=1.0:sstart_max=1.0:sstart_min=1.0:sstart_std=0:sstart_sum=1.0],76e78efd-ccc7-4039-b385-9127dc6aac23_4@MCPsignal.216.378:0.00921566[&&NHX:Sample=rhiztom3:Type=capture:besthit=66.0:bitscore=178.0:capture_class=c__Alphaproteobacteria:capture_domain=d__Bacteria:capture_family=f__Sphingomonadaceae:capture_genus=g__Sphingomonas:capture_order=o__Sphingomonadales:capture_phylum=p__Proteobacteria:capture_species=s__Sphingomonas sp902498785:evalue=6.47e-56:gapopen=0.0:heptad=MCP-38H:length=162.0:mismatch=55.0:qcovhsp=100.0:qend=162.0:qstart=1.0:ref_name=GB_GCA_016124795.1_protein.faa_WGNB01000036.1_50@PF00015_full_PFAM.208.482:scovhsp=59.1:send=258.0:sstart=97.0])0:5e-09[&&NHX:Sample_counter=rhiztom1--2||rhiztom3--2:Type_counter=capture--4:besthit_avg=71.85:besthit_max=77.7:besthit_min=66.0:besthit_std=8.273149339882607:besthit_sum=143.7:bitscore_avg=152.0:bitscore_max=178.0:bitscore_min=126.0:bitscore_std=36.76955262170047:bitscore_sum=304.0:capture_class_counter=c__Alphaproteobacteria--4:capture_domain_counter=d__Bacteria--4:capture_family_counter=f__Sphingomonadaceae--4:capture_genus_counter=g__Sphingomonas--4:capture_order_counter=o__Sphingomonadales--4:capture_phylum_counter=p__Proteobacteria--4:capture_species_counter=s__Sphingomonas sp902498785--4:evalue_avg=3.105e-38:evalue_max=6.21e-38:evalue_min=6.47e-56:evalue_std=4.39113311116846e-38:evalue_sum=6.21e-38:gapopen_avg=0.0:gapopen_max=0.0:gapopen_min=0.0:gapopen_std=0.0:gapopen_sum=0.0:gtdb_class_counter=:gtdb_domain_counter=:gtdb_family_counter=:gtdb_genus_counter=:gtdb_order_counter=:gtdb_phylum_counter=:gtdb_species_counter=:heptad_counter=MCP-38H--4:lbd_counter=:length_avg=128.0:length_max=162.0:length_min=94.0:length_std=48.08326112068523:length_sum=256.0:mismatch_avg=38.0:mismatch_max=55.0:mismatch_min=21.0:mismatch_std=24.041630560342615:mismatch_sum=76.0:name=N743880:qcovhsp_avg=97.95:qcovhsp_max=100.0:qcovhsp_min=95.9:qcovhsp_std=2.899137802864841:qcovhsp_sum=195.9:qend_avg=130.0:qend_max=162.0:qend_min=98.0:qend_std=45.254833995939045:qend_sum=260.0:qstart_avg=3.0:qstart_max=5.0:qstart_min=1.0:qstart_std=2.8284271247461903:qstart_sum=6.0:ref_name_counter=GB_GCA_016124795.1_protein.faa_WGNB01000036.1_50@PF00015_full_PFAM.208.482--1||GB_GCA_016793045.1_protein.faa_JAEUKZ010000313.1_2@PF00015_full_PFAM.365.542--1:scovhsp_avg=56.1:scovhsp_max=59.1:scovhsp_min=53.1:scovhsp_std=4.242640687119285:scovhsp_sum=112.2:send_avg=176.0:send_max=258.0:send_min=94.0:send_std=115.96551211459379:send_sum=352.0:sstart_avg=49.0:sstart_max=97.0:sstart_min=1.0:sstart_std=67.88225099390856:sstart_sum=98.0],f100eb73-9db3-43e7-9c2f-5e56233233d6_4@MCPsignal.139.297:0.0189445[&&NHX:Sample=rhiztom3:Type=capture:besthit=65.2:bitscore=172.0:capture_class=c__Alphaproteobacteria:capture_domain=d__Bacteria:capture_family=f__Sphingomonadaceae:capture_genus=g__Sphingomonas:capture_order=o__Sphingomonadales:capture_phylum=p__Proteobacteria:capture_species=s__Sphingomonas sp902498785:evalue=1.44e-53:gapopen=0.0:heptad=MCP-38H:length=158.0:mismatch=55.0:qcovhsp=100.0:qend=158.0:qstart=1.0:ref_name=GB_GCA_016124795.1_protein.faa_WGNB01000036.1_50@PF00015_full_PFAM.208.482:scovhsp=57.7:send=254.0:sstart=97.0])0:5e-09[&&NHX:Sample_counter=rhiztom1--2||rhiztom3--3:Type_counter=capture--5:besthit_avg=69.63333333333333:besthit_max=77.7:besthit_min=65.2:besthit_std=6.997380462239662:besthit_sum=208.89999999999998:bitscore_avg=158.66666666666666:bitscore_max=178.0:bitscore_min=126.0:bitscore_std=28.448784391135824:bitscore_sum=476.0:capture_class_counter=c__Alphaproteobacteria--5:capture_domain_counter=d__Bacteria--5:capture_family_counter=f__Sphingomonadaceae--5:capture_genus_counter=g__Sphingomonas--5:capture_order_counter=o__Sphingomonadales--5:capture_phylum_counter=p__Proteobacteria--5:capture_species_counter=s__Sphingomonas sp902498785--5:evalue_avg=2.0700000000000003e-38:evalue_max=6.21e-38:evalue_min=6.47e-56:evalue_std=3.5853451716675753e-38:evalue_sum=6.210000000000001e-38:gapopen_avg=0.0:gapopen_max=0.0:gapopen_min=0.0:gapopen_std=0.0:gapopen_sum=0.0:gtdb_class_counter=:gtdb_domain_counter=:gtdb_family_counter=:gtdb_genus_counter=:gtdb_order_counter=:gtdb_phylum_counter=:gtdb_species_counter=:heptad_counter=MCP-38H--5:lbd_counter=:length_avg=138.0:length_max=162.0:length_min=94.0:length_std=38.157568056677825:length_sum=414.0:mismatch_avg=43.666666666666664:mismatch_max=55.0:mismatch_min=21.0:mismatch_std=19.629909152447276:mismatch_sum=131.0:name=N743882:qcovhsp_avg=98.63333333333333:qcovhsp_max=100.0:qcovhsp_min=95.9:qcovhsp_std=2.367136103677462:qcovhsp_sum=295.9:qend_avg=139.33333333333334:qend_max=162.0:qend_min=98.0:qend_std=35.85154575933001:qend_sum=418.0:qstart_avg=2.3333333333333335:qstart_max=5.0:qstart_min=1.0:qstart_std=2.3094010767585034:qstart_sum=7.0:ref_name_counter=GB_GCA_016124795.1_protein.faa_WGNB01000036.1_50@PF00015_full_PFAM.208.482--2||GB_GCA_016793045.1_protein.faa_JAEUKZ010000313.1_2@PF00015_full_PFAM.365.542--1:scovhsp_avg=56.63333333333333:scovhsp_max=59.1:scovhsp_min=53.1:scovhsp_std=3.1390019645316145:scovhsp_sum=169.9:send_avg=202.0:send_max=258.0:send_min=94.0:send_std=93.552124508212:send_sum=606.0:sstart_avg=65.0:sstart_max=97.0:sstart_min=1.0:sstart_std=55.42562584220407:sstart_sum=195.0])0:5e-09[&&NHX:Sample_counter=rhiztom1--2||rhiztom2--1||rhiztom3--3:Type_counter=capture--6:besthit_avg=69.63333333333333:besthit_max=77.7:besthit_min=65.2:besthit_std=6.997380462239662:besthit_sum=208.89999999999998:bitscore_avg=158.66666666666666:bitscore_max=178.0:bitscore_min=126.0:bitscore_std=28.448784391135824:bitscore_sum=476.0:capture_class_counter=c__Alphaproteobacteria--6:capture_domain_counter=d__Bacteria--6:capture_family_counter=f__Sphingomonadaceae--6:capture_genus_counter=g__Sphingomonas--6:capture_order_counter=o__Sphingomonadales--6:capture_phylum_counter=p__Proteobacteria--6:capture_species_counter=s__Sphingomonas sp902498785--6:evalue_avg=2.0700000000000003e-38:evalue_max=6.21e-38:evalue_min=6.47e-56:evalue_std=3.5853451716675753e-38:evalue_sum=6.210000000000001e-38:gapopen_avg=0.0:gapopen_max=0.0:gapopen_min=0.0:gapopen_std=0.0:gapopen_sum=0.0:gtdb_class_counter=:gtdb_domain_counter=:gtdb_family_counter=:gtdb_genus_counter=:gtdb_order_counter=:gtdb_phylum_counter=:gtdb_species_counter=:heptad_counter=MCP-38H--6:lbd_counter=:length_avg=138.0:length_max=162.0:length_min=94.0:length_std=38.157568056677825:length_sum=414.0:mismatch_avg=43.666666666666664:mismatch_max=55.0:mismatch_min=21.0:mismatch_std=19.629909152447276:mismatch_sum=131.0:name=N743883:qcovhsp_avg=98.63333333333333:qcovhsp_max=100.0:qcovhsp_min=95.9:qcovhsp_std=2.367136103677462:qcovhsp_sum=295.9:qend_avg=139.33333333333334:qend_max=162.0:qend_min=98.0:qend_std=35.85154575933001:qend_sum=418.0:qstart_avg=2.3333333333333335:qstart_max=5.0:qstart_min=1.0:qstart_std=2.3094010767585034:qstart_sum=7.0:ref_name_counter=GB_GCA_016124795.1_protein.faa_WGNB01000036.1_50@PF00015_full_PFAM.208.482--2||GB_GCA_016793045.1_protein.faa_JAEUKZ010000313.1_2@PF00015_full_PFAM.365.542--1:scovhsp_avg=56.63333333333333:scovhsp_max=59.1:scovhsp_min=53.1:scovhsp_std=3.1390019645316145:scovhsp_sum=169.9:send_avg=202.0:send_max=258.0:send_min=94.0:send_std=93.552124508212:send_sum=606.0:sstart_avg=65.0:sstart_max=97.0:sstart_min=1.0:sstart_std=55.42562584220407:sstart_sum=195.0],(676c75cd-00e3-4716-9b1f-6ff2f5ebd265_1@MCPsignal.51.214:5e-09[&&NHX:Sample=rhiztom3:Type=capture:besthit=67.3:bitscore=181.0:capture_class=c__Alphaproteobacteria:capture_domain=d__Bacteria:capture_family=f__Sphingomonadaceae:capture_genus=g__Sphingomonas:capture_order=o__Sphingomonadales:capture_phylum=p__Proteobacteria:capture_species=s__Sphingomonas sp902498785:evalue=5.9e-57:gapopen=0.0:heptad=MCP-38H:length=162.0:mismatch=53.0:qcovhsp=99.4:qend=162.0:qstart=1.0:ref_name=GB_GCA_016124795.1_protein.faa_WGNB01000036.1_50@PF00015_full_PFAM.208.482:scovhsp=59.1:send=258.0:sstart=97.0],f4828c82-7a24-52a0-b34d-ff19ed7d16ef_5@MCPsignal.51.143:5e-09[&&NHX:Sample=rhiztom3:Type=capture:besthit=79.8:bitscore=124.0:capture_class=c__Alphaproteobacteria:capture_domain=d__Bacteria:capture_family=f__Sphingomonadaceae:capture_genus=g__Sphingomonas:capture_order=o__Sphingomonadales:capture_phylum=p__Proteobacteria:capture_species=s__Sphingomonas sp902498785:evalue=2.79e-37:gapopen=0.0:heptad=MCP-38H:length=89.0:mismatch=18.0:qcovhsp=96.7:qend=90.0:qstart=2.0:ref_name=GB_GCA_016793045.1_protein.faa_JAEUKZ010000313.1_2@PF00015_full_PFAM.365.542:scovhsp=50.3:send=89.0:sstart=1.0])0:5e-09[&&NHX:Sample_counter=rhiztom3--2:Type_counter=capture--2:besthit_avg=73.55:besthit_max=79.8:besthit_min=67.3:besthit_std=8.838834764831844:besthit_sum=147.1:bitscore_avg=152.5:bitscore_max=181.0:bitscore_min=124.0:bitscore_std=40.30508652763321:bitscore_sum=305.0:capture_class_counter=c__Alphaproteobacteria--2:capture_domain_counter=d__Bacteria--2:capture_family_counter=f__Sphingomonadaceae--2:capture_genus_counter=g__Sphingomonas--2:capture_order_counter=o__Sphingomonadales--2:capture_phylum_counter=p__Proteobacteria--2:capture_species_counter=s__Sphingomonas sp902498785--2:evalue_avg=1.395e-37:evalue_max=2.79e-37:evalue_min=5.9e-57:evalue_std=1.9728279195104674e-37:evalue_sum=2.79e-37:gapopen_avg=0.0:gapopen_max=0.0:gapopen_min=0.0:gapopen_std=0.0:gapopen_sum=0.0:gtdb_class_counter=:gtdb_domain_counter=:gtdb_family_counter=:gtdb_genus_counter=:gtdb_order_counter=:gtdb_phylum_counter=:gtdb_species_counter=:heptad_counter=MCP-38H--2:lbd_counter=:length_avg=125.5:length_max=162.0:length_min=89.0:length_std=51.61879502661797:length_sum=251.0:mismatch_avg=35.5:mismatch_max=53.0:mismatch_min=18.0:mismatch_std=24.748737341529164:mismatch_sum=71.0:name=N743886:qcovhsp_avg=98.05000000000001:qcovhsp_max=99.4:qcovhsp_min=96.7:qcovhsp_std=1.9091883092036803:qcovhsp_sum=196.10000000000002:qend_avg=126.0:qend_max=162.0:qend_min=90.0:qend_std=50.91168824543142:qend_sum=252.0:qstart_avg=1.5:qstart_max=2.0:qstart_min=1.0:qstart_std=0.7071067811865476:qstart_sum=3.0:ref_name_counter=GB_GCA_016124795.1_protein.faa_WGNB01000036.1_50@PF00015_full_PFAM.208.482--1||GB_GCA_016793045.1_protein.faa_JAEUKZ010000313.1_2@PF00015_full_PFAM.365.542--1:scovhsp_avg=54.7:scovhsp_max=59.1:scovhsp_min=50.3:scovhsp_std=6.222539674441622:scovhsp_sum=109.4:send_avg=173.5:send_max=258.0:send_min=89.0:send_std=119.50104602052653:send_sum=347.0:sstart_avg=49.0:sstart_max=97.0:sstart_min=1.0:sstart_std=67.88225099390856:sstart_sum=98.0])0.569:0.00311536[&&NHX:Sample_counter=rhiztom1--2||rhiztom2--1||rhiztom3--5:Type_counter=capture--8:besthit_avg=71.2:besthit_max=79.8:besthit_min=65.2:besthit_std=6.972445768881964:besthit_sum=356.0:bitscore_avg=156.2:bitscore_max=181.0:bitscore_min=124.0:bitscore_std=28.674030062061384:bitscore_sum=781.0:capture_class_counter=c__Alphaproteobacteria--8:capture_domain_counter=d__Bacteria--8:capture_family_counter=f__Sphingomonadaceae--8:capture_genus_counter=g__Sphingomonas--8:capture_order_counter=o__Sphingomonadales--8:capture_phylum_counter=p__Proteobacteria--8:capture_species_counter=s__Sphingomonas sp902498785--8:evalue_avg=6.822e-38:evalue_max=2.79e-37:evalue_min=5.9e-57:evalue_std=1.2085897566999315e-37:evalue_sum=3.411e-37:gapopen_avg=0.0:gapopen_max=0.0:gapopen_min=0.0:gapopen_std=0.0:gapopen_sum=0.0:gtdb_class_counter=:gtdb_domain_counter=:gtdb_family_counter=:gtdb_genus_counter=:gtdb_order_counter=:gtdb_phylum_counter=:gtdb_species_counter=:heptad_counter=MCP-38H--8:lbd_counter=:length_avg=133.0:length_max=162.0:length_min=89.0:length_std=37.960505792204614:length_sum=665.0:mismatch_avg=40.4:mismatch_max=55.0:mismatch_min=18.0:mismatch_std=19.12589867169645:mismatch_sum=202.0:name=N743887:qcovhsp_avg=98.4:qcovhsp_max=100.0:qcovhsp_min=95.9:qcovhsp_std=1.9532024984624592:qcovhsp_sum=492.0:qend_avg=134.0:qend_max=162.0:qend_min=90.0:qend_std=36.66060555964672:qend_sum=670.0:qstart_avg=2.0:qstart_max=5.0:qstart_min=1.0:qstart_std=1.7320508075688772:qstart_sum=10.0:ref_name_counter=GB_GCA_016124795.1_protein.faa_WGNB01000036.1_50@PF00015_full_PFAM.208.482--3||GB_GCA_016793045.1_protein.faa_JAEUKZ010000313.1_2@PF00015_full_PFAM.365.542--2:scovhsp_avg=55.86:scovhsp_max=59.1:scovhsp_min=50.3:scovhsp_std=3.9658542585425414:scovhsp_sum=279.3:send_avg=190.6:send_max=258.0:send_min=89.0:send_std=90.49751377800386:send_sum=953.0:sstart_avg=58.6:sstart_max=97.0:sstart_min=1.0:sstart_std=52.58136552049594:sstart_sum=293.0])0:5e-09[&&NHX:Sample_counter=rhiztom1--2||rhiztom2--1||rhiztom3--6:Type_counter=capture--9:besthit_avg=71.2:besthit_max=79.8:besthit_min=65.2:besthit_std=6.972445768881964:besthit_sum=356.0:bitscore_avg=156.2:bitscore_max=181.0:bitscore_min=124.0:bitscore_std=28.674030062061384:bitscore_sum=781.0:capture_class_counter=c__Alphaproteobacteria--9:capture_domain_counter=d__Bacteria--9:capture_family_counter=f__Sphingomonadaceae--9:capture_genus_counter=g__Sphingomonas--9:capture_order_counter=o__Sphingomonadales--9:capture_phylum_counter=p__Proteobacteria--9:capture_species_counter=s__Sphingomonas sp902498785--9:evalue_avg=6.822e-38:evalue_max=2.79e-37:evalue_min=5.9e-57:evalue_std=1.2085897566999313e-37:evalue_sum=3.411e-37:gapopen_avg=0.0:gapopen_max=0.0:gapopen_min=0.0:gapopen_std=0.0:gapopen_sum=0.0:gtdb_class_counter=:gtdb_domain_counter=:gtdb_family_counter=:gtdb_genus_counter=:gtdb_order_counter=:gtdb_phylum_counter=:gtdb_species_counter=:heptad_counter=MCP-38H--9:lbd_counter=:length_avg=133.0:length_max=162.0:length_min=89.0:length_std=37.960505792204614:length_sum=665.0:mismatch_avg=40.4:mismatch_max=55.0:mismatch_min=18.0:mismatch_std=19.12589867169645:mismatch_sum=202.0:name=N743888:qcovhsp_avg=98.4:qcovhsp_max=100.0:qcovhsp_min=95.9:qcovhsp_std=1.9532024984624592:qcovhsp_sum=492.0:qend_avg=134.0:qend_max=162.0:qend_min=90.0:qend_std=36.66060555964672:qend_sum=670.0:qstart_avg=2.0:qstart_max=5.0:qstart_min=1.0:qstart_std=1.7320508075688772:qstart_sum=10.0:ref_name_counter=GB_GCA_016124795.1_protein.faa_WGNB01000036.1_50@PF00015_full_PFAM.208.482--3||GB_GCA_016793045.1_protein.faa_JAEUKZ010000313.1_2@PF00015_full_PFAM.365.542--2:scovhsp_avg=55.86:scovhsp_max=59.1:scovhsp_min=50.3:scovhsp_std=3.9658542585425414:scovhsp_sum=279.3:send_avg=190.6:send_max=258.0:send_min=89.0:send_std=90.49751377800386:send_sum=953.0:sstart_avg=58.6:sstart_max=97.0:sstart_min=1.0:sstart_std=52.58136552049594:sstart_sum=293.0],c7696733-b13b-461c-b760-0df80ae33810_2@MCPsignal.287.371:0.0378481[&&NHX:Sample=rhiztom1:Type=capture:capture_class=c__Alphaproteobacteria:capture_domain=d__Bacteria:capture_family=f__Sphingomonadaceae:capture_genus=g__Sphingomonas:capture_order=o__Sphingomonadales:capture_phylum=p__Proteobacteria:capture_species=s__Sphingomonas sp902498785:heptad=MCP-38H])0.956:0.0922767[&&NHX:Sample_counter=rhiztom1--3||rhiztom2--1||rhiztom3--6:Type_counter=capture--10:besthit_avg=71.2:besthit_max=79.8:besthit_min=65.2:besthit_std=6.972445768881964:besthit_sum=356.0:bitscore_avg=156.2:bitscore_max=181.0:bitscore_min=124.0:bitscore_std=28.674030062061384:bitscore_sum=781.0:capture_class_counter=c__Alphaproteobacteria--10:capture_domain_counter=d__Bacteria--10:capture_family_counter=f__Sphingomonadaceae--10:capture_genus_counter=g__Sphingomonas--10:capture_order_counter=o__Sphingomonadales--10:capture_phylum_counter=p__Proteobacteria--10:capture_species_counter=s__Sphingomonas sp902498785--10:evalue_avg=6.822e-38:evalue_max=2.79e-37:evalue_min=5.9e-57:evalue_std=1.2085897566999313e-37:evalue_sum=3.411e-37:gapopen_avg=0.0:gapopen_max=0.0:gapopen_min=0.0:gapopen_std=0.0:gapopen_sum=0.0:gtdb_class_counter=:gtdb_domain_counter=:gtdb_family_counter=:gtdb_genus_counter=:gtdb_order_counter=:gtdb_phylum_counter=:gtdb_species_counter=:heptad_counter=MCP-38H--10:lbd_counter=:length_avg=133.0:length_max=162.0:length_min=89.0:length_std=37.960505792204614:length_sum=665.0:mismatch_avg=40.4:mismatch_max=55.0:mismatch_min=18.0:mismatch_std=19.12589867169645:mismatch_sum=202.0:name=N743890:qcovhsp_avg=98.4:qcovhsp_max=100.0:qcovhsp_min=95.9:qcovhsp_std=1.9532024984624592:qcovhsp_sum=492.0:qend_avg=134.0:qend_max=162.0:qend_min=90.0:qend_std=36.66060555964672:qend_sum=670.0:qstart_avg=2.0:qstart_max=5.0:qstart_min=1.0:qstart_std=1.7320508075688772:qstart_sum=10.0:ref_name_counter=GB_GCA_016124795.1_protein.faa_WGNB01000036.1_50@PF00015_full_PFAM.208.482--3||GB_GCA_016793045.1_protein.faa_JAEUKZ010000313.1_2@PF00015_full_PFAM.365.542--2:scovhsp_avg=55.86:scovhsp_max=59.1:scovhsp_min=50.3:scovhsp_std=3.9658542585425414:scovhsp_sum=279.3:send_avg=190.6:send_max=258.0:send_min=89.0:send_std=90.49751377800386:send_sum=953.0:sstart_avg=58.6:sstart_max=97.0:sstart_min=1.0:sstart_std=52.58136552049594:sstart_sum=293.0],c671a002-1c7d-5503-8550-b4b9cb31e880_1@MCPsignal.224.382:0.132972[&&NHX:Sample=rhiztom3:Type=capture:besthit=66.7:bitscore=171.0:capture_class=c__Gammaproteobacteria:capture_domain=d__Bacteria:capture_family=f__Pseudomonadaceae:capture_genus=g__Pseudomonas_E:capture_order=o__Pseudomonadales:capture_phylum=p__Proteobacteria:capture_species=s__Pseudomonas_E sp003523465:evalue=1.34e-54:gapopen=0.0:heptad=MCP-38H:length=156.0:mismatch=52.0:qcovhsp=98.7:qend=156.0:qstart=1.0:ref_name=RS_GCF_002119765.1_protein.faa_NZ_CP021112.1_97@PF00015_full_PFAM.262.444:scovhsp=85.7:send=156.0:sstart=1.0])0.745:0.0446854[&&NHX:Sample_counter=rhiztom1--3||rhiztom2--1||rhiztom3--7:Type_counter=capture--11:besthit_avg=70.45:besthit_max=79.8:besthit_min=65.2:besthit_std=6.501307560791136:besthit_sum=422.7:bitscore_avg=158.66666666666666:bitscore_max=181.0:bitscore_min=124.0:bitscore_std=26.348940522659856:bitscore_sum=952.0:capture_class_counter=c__Alphaproteobacteria--10||c__Gammaproteobacteria--1:capture_domain_counter=d__Bacteria--11:capture_family_counter=f__Pseudomonadaceae--1||f__Sphingomonadaceae--10:capture_genus_counter=g__Pseudomonas_E--1||g__Sphingomonas--10:capture_order_counter=o__Pseudomonadales--1||o__Sphingomonadales--10:capture_phylum_counter=p__Proteobacteria--11:capture_species_counter=s__Pseudomonas_E sp003523465--1||s__Sphingomonas sp902498785--10:evalue_avg=5.685e-38:evalue_max=2.79e-37:evalue_min=5.9e-57:evalue_std=1.1162963316252544e-37:evalue_sum=3.411e-37:gapopen_avg=0.0:gapopen_max=0.0:gapopen_min=0.0:gapopen_std=0.0:gapopen_sum=0.0:gtdb_class_counter=:gtdb_domain_counter=:gtdb_family_counter=:gtdb_genus_counter=:gtdb_order_counter=:gtdb_phylum_counter=:gtdb_species_counter=:heptad_counter=MCP-38H--11:lbd_counter=:length_avg=136.83333333333334:length_max=162.0:length_min=89.0:length_std=35.22735679364358:length_sum=821.0:mismatch_avg=42.333333333333336:mismatch_max=55.0:mismatch_min=18.0:mismatch_std=17.75011737050397:mismatch_sum=254.0:name=N743892:qcovhsp_avg=98.44999999999999:qcovhsp_max=100.0:qcovhsp_min=95.9:qcovhsp_std=1.7512852423291858:qcovhsp_sum=590.6999999999999:qend_avg=137.66666666666666:qend_max=162.0:qend_min=90.0:qend_std=33.99803915914367:qend_sum=826.0:qstart_avg=1.8333333333333333:qstart_max=5.0:qstart_min=1.0:qstart_std=1.6020819787597222:qstart_sum=11.0:ref_name_counter=GB_GCA_016124795.1_protein.faa_WGNB01000036.1_50@PF00015_full_PFAM.208.482--3||GB_GCA_016793045.1_protein.faa_JAEUKZ010000313.1_2@PF00015_full_PFAM.365.542--2||RS_GCF_002119765.1_protein.faa_NZ_CP021112.1_97@PF00015_full_PFAM.262.444--1:scovhsp_avg=60.833333333333336:scovhsp_max=85.7:scovhsp_min=50.3:scovhsp_std=12.688052122633588:scovhsp_sum=365.0:send_avg=184.83333333333334:send_max=258.0:send_min=89.0:send_std=82.1667004732858:send_sum=1109.0:sstart_avg=49.0:sstart_max=97.0:sstart_min=1.0:sstart_std=52.58136552049595:sstart_sum=294.0])0.78:0.0510329[&&NHX:Sample_counter=rhiztom1--3||rhiztom2--2||rhiztom3--7:Type_counter=capture--12:besthit_avg=70.45:besthit_max=79.8:besthit_min=65.2:besthit_std=6.501307560791136:besthit_sum=422.7:bitscore_avg=158.66666666666666:bitscore_max=181.0:bitscore_min=124.0:bitscore_std=26.348940522659856:bitscore_sum=952.0:capture_class_counter=c__Alphaproteobacteria--11||c__Gammaproteobacteria--1:capture_domain_counter=d__Bacteria--12:capture_family_counter=f__Beijerinckiaceae--1||f__Pseudomonadaceae--1||f__Sphingomonadaceae--10:capture_genus_counter=g__Methylobacterium--1||g__Pseudomonas_E--1||g__Sphingomonas--10:capture_order_counter=o__Pseudomonadales--1||o__Rhizobiales--1||o__Sphingomonadales--10:capture_phylum_counter=p__Proteobacteria--12:capture_species_counter=s__Methylobacterium populi_A--1||s__Pseudomonas_E sp003523465--1||s__Sphingomonas sp902498785--10:evalue_avg=5.685e-38:evalue_max=2.79e-37:evalue_min=5.9e-57:evalue_std=1.1162963316252544e-37:evalue_sum=3.411e-37:gapopen_avg=0.0:gapopen_max=0.0:gapopen_min=0.0:gapopen_std=0.0:gapopen_sum=0.0:gtdb_class_counter=:gtdb_domain_counter=:gtdb_family_counter=:gtdb_genus_counter=:gtdb_order_counter=:gtdb_phylum_counter=:gtdb_species_counter=:heptad_counter=MCP-38H--12:lbd_counter=:length_avg=136.83333333333334:length_max=162.0:length_min=89.0:length_std=35.22735679364358:length_sum=821.0:mismatch_avg=42.333333333333336:mismatch_max=55.0:mismatch_min=18.0:mismatch_std=17.75011737050397:mismatch_sum=254.0:name=N743893:qcovhsp_avg=98.44999999999999:qcovhsp_max=100.0:qcovhsp_min=95.9:qcovhsp_std=1.7512852423291858:qcovhsp_sum=590.6999999999999:qend_avg=137.66666666666666:qend_max=162.0:qend_min=90.0:qend_std=33.99803915914367:qend_sum=826.0:qstart_avg=1.8333333333333333:qstart_max=5.0:qstart_min=1.0:qstart_std=1.6020819787597222:qstart_sum=11.0:ref_name_counter=GB_GCA_016124795.1_protein.faa_WGNB01000036.1_50@PF00015_full_PFAM.208.482--3||GB_GCA_016793045.1_protein.faa_JAEUKZ010000313.1_2@PF00015_full_PFAM.365.542--2||RS_GCF_002119765.1_protein.faa_NZ_CP021112.1_97@PF00015_full_PFAM.262.444--1:scovhsp_avg=60.833333333333336:scovhsp_max=85.7:scovhsp_min=50.3:scovhsp_std=12.688052122633588:scovhsp_sum=365.0:send_avg=184.83333333333334:send_max=258.0:send_min=89.0:send_std=82.1667004732858:send_sum=1109.0:sstart_avg=49.0:sstart_max=97.0:sstart_min=1.0:sstart_std=52.58136552049595:sstart_sum=294.0])0.589:0.0373142[&&NHX:Sample_counter=rhizpot1--3||rhiztom1--4||rhiztom2--2||rhiztom3--7:Type_counter=capture--16:besthit_avg=70.24285714285715:besthit_max=79.8:besthit_min=65.2:besthit_std=5.960105464071684:besthit_sum=491.7:bitscore_avg=153.71428571428572:bitscore_max=181.0:bitscore_min=124.0:bitscore_std=27.390474534737347:bitscore_sum=1076.0:capture_class_counter=c__Alphaproteobacteria--15||c__Gammaproteobacteria--1:capture_domain_counter=d__Bacteria--16:capture_family_counter=f__Beijerinckiaceae--2||f__Dongiaceae--1||f__Pseudomonadaceae--1||f__Sphingomonadaceae--11||f__Xanthobacteraceae--1:capture_genus_counter=g__Bradyrhizobium--1||g__Dongia--1||g__Methylobacterium--2||g__Pseudomonas_E--1||g__Sphingomicrobium--1||g__Sphingomonas--10:capture_order_counter=o__Dongiales--1||o__Pseudomonadales--1||o__Rhizobiales--3||o__Sphingomonadales--11:capture_phylum_counter=p__Proteobacteria--16:capture_species_counter=s__Bradyrhizobium sp001556045--1||s__Dongia sp000620685--1||s__Methylobacterium populi_A--1||s__Methylobacterium sp011043735--1||s__Pseudomonas_E sp003523465--1||s__Sphingomicrobium sp003970925--1||s__Sphingomonas sp902498785--10:evalue_avg=1.2358571428571428e-37:evalue_max=5.24e-37:evalue_min=5.9e-57:evalue_std=2.0386245713365527e-37:evalue_sum=8.651e-37:gapopen_avg=0.0:gapopen_max=0.0:gapopen_min=0.0:gapopen_std=0.0:gapopen_sum=0.0:gtdb_class_counter=:gtdb_domain_counter=:gtdb_family_counter=:gtdb_genus_counter=:gtdb_order_counter=:gtdb_phylum_counter=:gtdb_species_counter=:heptad_counter=MCP-38H--16:lbd_counter=:length_avg=131.57142857142858:length_max=162.0:length_min=89.0:length_std=35.0421514886341:length_sum=921.0:mismatch_avg=40.714285714285715:mismatch_max=55.0:mismatch_min=18.0:mismatch_std=16.760213659281373:mismatch_sum=285.0:name=N743894:qcovhsp_avg=98.12857142857142:qcovhsp_max=100.0:qcovhsp_min=95.9:qcovhsp_std=1.8108140763335188:qcovhsp_sum=686.9:qend_avg=132.57142857142858:qend_max=162.0:qend_min=90.0:qend_std=33.83714498819871:qend_sum=928.0:qstart_avg=2.0:qstart_max=5.0:qstart_min=1.0:qstart_std=1.5275252316519468:qstart_sum=14.0:ref_name_counter=GB_GCA_016124795.1_protein.faa_WGNB01000036.1_50@PF00015_full_PFAM.208.482--3||GB_GCA_016201015.1_protein.faa_JACQDQ010000256.1_2@PF00015_full_PFAM.462.632--1||GB_GCA_016793045.1_protein.faa_JAEUKZ010000313.1_2@PF00015_full_PFAM.365.542--2||RS_GCF_002119765.1_protein.faa_NZ_CP021112.1_97@PF00015_full_PFAM.262.444--1:scovhsp_avg=60.54285714285715:scovhsp_max=85.7:scovhsp_min=50.3:scovhsp_std=11.608022677277578:scovhsp_sum=423.80000000000007:send_avg=172.71428571428572:send_max=258.0:send_min=89.0:send_std=81.57351344179123:send_sum=1209.0:sstart_avg=42.142857142857146:sstart_max=97.0:sstart_min=1.0:sstart_std=51.314158447185484:sstart_sum=295.0],18f1b636-b122-4063-92e9-9a7dc39054c6_4@MCPsignal.51.103:0.0771626[&&NHX:Sample=rhiztom3:Type=capture:capture_class=c__Gammaproteobacteria:capture_domain=d__Bacteria:capture_family=f__Rhodocyclaceae:capture_genus=g__Rhodocyclus:capture_order=o__Burkholderiales:capture_phylum=p__Proteobacteria:capture_species=s__Rhodocyclus tenuis_A:heptad=MCP-38H])0.765:0.0355524[&&NHX:Sample_counter=rhizpot1--3||rhiztom1--4||rhiztom2--2||rhiztom3--8:Type_counter=capture--17:besthit_avg=70.24285714285715:besthit_max=79.8:besthit_min=65.2:besthit_std=5.960105464071684:besthit_sum=491.7:bitscore_avg=153.71428571428572:bitscore_max=181.0:bitscore_min=124.0:bitscore_std=27.390474534737347:bitscore_sum=1076.0:capture_class_counter=c__Alphaproteobacteria--15||c__Gammaproteobacteria--2:capture_domain_counter=d__Bacteria--17:capture_family_counter=f__Beijerinckiaceae--2||f__Dongiaceae--1||f__Pseudomonadaceae--1||f__Rhodocyclaceae--1||f__Sphingomonadaceae--11||f__Xanthobacteraceae--1:capture_genus_counter=g__Bradyrhizobium--1||g__Dongia--1||g__Methylobacterium--2||g__Pseudomonas_E--1||g__Rhodocyclus--1||g__Sphingomicrobium--1||g__Sphingomonas--10:capture_order_counter=o__Burkholderiales--1||o__Dongiales--1||o__Pseudomonadales--1||o__Rhizobiales--3||o__Sphingomonadales--11:capture_phylum_counter=p__Proteobacteria--17:capture_species_counter=s__Bradyrhizobium sp001556045--1||s__Dongia sp000620685--1||s__Methylobacterium populi_A--1||s__Methylobacterium sp011043735--1||s__Pseudomonas_E sp003523465--1||s__Rhodocyclus tenuis_A--1||s__Sphingomicrobium sp003970925--1||s__Sphingomonas sp902498785--10:evalue_avg=1.2358571428571428e-37:evalue_max=5.24e-37:evalue_min=5.9e-57:evalue_std=2.0386245713365527e-37:evalue_sum=8.651e-37:gapopen_avg=0.0:gapopen_max=0.0:gapopen_min=0.0:gapopen_std=0.0:gapopen_sum=0.0:gtdb_class_counter=:gtdb_domain_counter=:gtdb_family_counter=:gtdb_genus_counter=:gtdb_order_counter=:gtdb_phylum_counter=:gtdb_species_counter=:heptad_counter=MCP-38H--17:lbd_counter=:length_avg=131.57142857142858:length_max=162.0:length_min=89.0:length_std=35.0421514886341:length_sum=921.0:mismatch_avg=40.714285714285715:mismatch_max=55.0:mismatch_min=18.0:mismatch_std=16.760213659281373:mismatch_sum=285.0:name=N743896:qcovhsp_avg=98.12857142857142:qcovhsp_max=100.0:qcovhsp_min=95.9:qcovhsp_std=1.8108140763335188:qcovhsp_sum=686.9:qend_avg=132.57142857142858:qend_max=162.0:qend_min=90.0:qend_std=33.83714498819871:qend_sum=928.0:qstart_avg=2.0:qstart_max=5.0:qstart_min=1.0:qstart_std=1.5275252316519468:qstart_sum=14.0:ref_name_counter=GB_GCA_016124795.1_protein.faa_WGNB01000036.1_50@PF00015_full_PFAM.208.482--3||GB_GCA_016201015.1_protein.faa_JACQDQ010000256.1_2@PF00015_full_PFAM.462.632--1||GB_GCA_016793045.1_protein.faa_JAEUKZ010000313.1_2@PF00015_full_PFAM.365.542--2||RS_GCF_002119765.1_protein.faa_NZ_CP021112.1_97@PF00015_full_PFAM.262.444--1:scovhsp_avg=60.54285714285715:scovhsp_max=85.7:scovhsp_min=50.3:scovhsp_std=11.608022677277578:scovhsp_sum=423.80000000000007:send_avg=172.71428571428572:send_max=258.0:send_min=89.0:send_std=81.57351344179123:send_sum=1209.0:sstart_avg=42.142857142857146:sstart_max=97.0:sstart_min=1.0:sstart_std=51.314158447185484:sstart_sum=295.0],(((((e7d486ef-f1ff-4943-b27d-ea9cba50f9e3_1@MCPsignal.158.246:5e-09[&&NHX:Sample=rhiztom1:Type=capture:capture_class=c__Desulfuromonadia:capture_domain=d__Bacteria:capture_family=f__CAIOGM01:capture_genus=g__CAIOGM01:capture_order=o__Geobacterales:capture_phylum=p__Desulfobacterota:capture_species=s__CAIOGM01 sp903902345:heptad=MCP-38H],(d4c76685-71dc-4068-ac27-ccb9c4658303_5@MCPsignal.258.332:0.187144[&&NHX:Sample=rhiztom3:Type=capture:capture_class=c__Desulfuromonadia:capture_domain=d__Bacteria:capture_family=f__CAIOGM01:capture_genus=g__CAIOGM01:capture_order=o__Geobacterales:capture_phylum=p__Desulfobacterota:capture_species=s__CAIOGM01 sp903902345:heptad=MCP-38H],79e09be6-50a5-4b3f-80df-d2bb8c0bc64d_6@MCPsignal.16.84:0.0382529[&&NHX:Sample=rhiztom2:Type=capture:capture_class=c__Actinomycetia:capture_domain=d__Bacteria:capture_family=f__Geodermatophilaceae:capture_genus=g__Blastococcus:capture_order=o__Mycobacteriales:capture_phylum=p__Actinobacteriota:capture_species=s__Blastococcus saxobsidens:heptad=MCP-38H])0:5e-09[&&NHX:Sample_counter=rhiztom2--1||rhiztom3--1:Type_counter=capture--2:capture_class_counter=c__Actinomycetia--1||c__Desulfuromonadia--1:capture_domain_counter=d__Bacteria--2:capture_family_counter=f__CAIOGM01--1||f__Geodermatophilaceae--1:capture_genus_counter=g__Blastococcus--1||g__CAIOGM01--1:capture_order_counter=o__Geobacterales--1||o__Mycobacteriales--1:capture_phylum_counter=p__Actinobacteriota--1||p__Desulfobacterota--1:capture_species_counter=s__Blastococcus saxobsidens--1||s__CAIOGM01 sp903902345--1:gtdb_class_counter=:gtdb_domain_counter=:gtdb_family_counter=:gtdb_genus_counter=:gtdb_order_counter=:gtdb_phylum_counter=:gtdb_species_counter=:heptad_counter=MCP-38H--2:lbd_counter=:name=N743900:ref_name_counter=])0.959:0.0907525[&&NHX:Sample_counter=rhiztom1--1||rhiztom2--1||rhiztom3--1:Type_counter=capture--3:capture_class_counter=c__Actinomycetia--1||c__Desulfuromonadia--2:capture_domain_counter=d__Bacteria--3:capture_family_counter=f__CAIOGM01--2||f__Geodermatophilaceae--1:capture_genus_counter=g__Blastococcus--1||g__CAIOGM01--2:capture_order_counter=o__Geobacterales--2||o__Mycobacteriales--1:capture_phylum_counter=p__Actinobacteriota--1||p__Desulfobacterota--2:capture_species_counter=s__Blastococcus saxobsidens--1||s__CAIOGM01 sp903902345--2:gtdb_class_counter=:gtdb_domain_counter=:gtdb_family_counter=:gtdb_genus_counter=:gtdb_order_counter=:gtdb_phylum_counter=:gtdb_species_counter=:heptad_counter=MCP-38H--3:lbd_counter=:name=N743901:ref_name_counter=],0465e736-1c3b-4b12-bd41-2839d43a3b8f_1@MCPsignal.195.302:0.0819725[&&NHX:Sample=rhiztom3:Type=capture:capture_class=c__Bacilli:capture_domain=d__Bacteria:capture_family=f__Paenibacillaceae:capture_genus=g__Paenibacillus_A:capture_order=o__Paenibacillales:capture_phylum=p__Firmicutes:capture_species=s__Paenibacillus_A bouchesdurhonensis:heptad=MCP-38H])0.049:0.0040741[&&NHX:Sample_counter=rhiztom1--1||rhiztom2--1||rhiztom3--2:Type_counter=capture--4:capture_class_counter=c__Actinomycetia--1||c__Bacilli--1||c__Desulfuromonadia--2:capture_domain_counter=d__Bacteria--4:capture_family_counter=f__CAIOGM01--2||f__Geodermatophilaceae--1||f__Paenibacillaceae--1:capture_genus_counter=g__Blastococcus--1||g__CAIOGM01--2||g__Paenibacillus_A--1:capture_order_counter=o__Geobacterales--2||o__Mycobacteriales--1||o__Paenibacillales--1:capture_phylum_counter=p__Actinobacteriota--1||p__Desulfobacterota--2||p__Firmicutes--1:capture_species_counter=s__Blastococcus saxobsidens--1||s__CAIOGM01 sp903902345--2||s__Paenibacillus_A bouchesdurhonensis--1:gtdb_class_counter=:gtdb_domain_counter=:gtdb_family_counter=:gtdb_genus_counter=:gtdb_order_counter=:gtdb_phylum_counter=:gtdb_species_counter=:heptad_counter=MCP-38H--4:lbd_counter=:name=N743903:ref_name_counter=],(0f1b861e-895a-4793-8851-9983e1c3e8c0_4@MCPsignal.146.196:5e-09[&&NHX:Sample=rhiztom3:Type=capture:capture_class=c__Spirochaetia:capture_domain=d__Bacteria:capture_family=f__UBA12059:capture_genus=g__JAFGNN01:capture_order=o__Treponematales:capture_phylum=p__Spirochaetota:capture_species=s__JAFGNN01 sp018262985:heptad=MCP-38H],(((GB_GCA_001994995.1_protein.faa_MDJM01000058.1_4@PF00015_full_PFAM.87.355:0.960627[&&NHX:Type=GTDB:gtdb_class=c__Clostridia:gtdb_domain=d__Bacteria:gtdb_family=f__Cellulosilyticaceae:gtdb_genus=g__Epulopiscium_C:gtdb_order=o__Lachnospirales:gtdb_phylum=p__Firmicutes_A:gtdb_species=s__Epulopiscium_C sp001994995:heptad=MCP-24H:species=d__Bacteria_p__Firmicutes_A_c__Clostridia_o__Lachnospirales_f__Cellulosilyticaceae_g__Epulopiscium_C_s__Epulopiscium_C sp001994995],b21fc596-49e0-482b-9c2c-0981d2ede3f7_4@MCPsignal.74.105:5e-09[&&NHX:Sample=rhizpot1:Type=capture:capture_class=c__Gammaproteobacteria:capture_domain=d__Bacteria:capture_family=f__Rhodocyclaceae:capture_genus=g__Azonexus:capture_order=o__Burkholderiales:capture_phylum=p__Proteobacteria:capture_species=s__Azonexus sp002470165:heptad=MCP-24H])0.968:0.622057[&&NHX:Sample_counter=rhizpot1--1:Type_counter=GTDB--1||capture--1:capture_class_counter=c__Gammaproteobacteria--1:capture_domain_counter=d__Bacteria--1:capture_family_counter=f__Rhodocyclaceae--1:capture_genus_counter=g__Azonexus--1:capture_order_counter=o__Burkholderiales--1:capture_phylum_counter=p__Proteobacteria--1:capture_species_counter=s__Azonexus sp002470165--1:gtdb_class_counter=c__Clostridia--1:gtdb_domain_counter=d__Bacteria--1:gtdb_family_counter=f__Cellulosilyticaceae--1:gtdb_genus_counter=g__Epulopiscium_C--1:gtdb_order_counter=o__Lachnospirales--1:gtdb_phylum_counter=p__Firmicutes_A--1:gtdb_species_counter=s__Epulopiscium_C sp001994995--1:heptad_counter=MCP-24H--2:lbd_counter=:lca_tree=s__Epulopiscium_C sp001994995:name=N743907:ref_name_counter=],((2bf989ed-1205-4ee6-a7b9-dd19a9f5cedf_3@MCPsignal.56.106:0[&&NHX:Sample=rhiztom3:Type=capture:capture_class=c__Gammaproteobacteria:capture_domain=d__Bacteria:capture_family=f__Burkholderiaceae:capture_genus=g__Herbaspirillum:capture_order=o__Burkholderiales:capture_phylum=p__Proteobacteria:capture_species=s__Herbaspirillum hiltneri:heptad=MCP-38H],bc1e0721-b4b6-40aa-878c-51b1f3434cb1_5@MCPsignal.44.94:0[&&NHX:Sample=rhiztom3:Type=capture:capture_class=c__Alphaproteobacteria:capture_domain=d__Bacteria:capture_family=f__Sphingomonadaceae:capture_genus=g__Sphingomonas:capture_order=o__Sphingomonadales:capture_phylum=p__Proteobacteria:capture_species=s__Sphingomonas pruni:heptad=MCP-38H]):5e-09[&&NHX:Sample_counter=rhiztom3--2:Type_counter=capture--2:capture_class_counter=c__Alphaproteobacteria--1||c__Gammaproteobacteria--1:capture_domain_counter=d__Bacteria--2:capture_family_counter=f__Burkholderiaceae--1||f__Sphingomonadaceae--1:capture_genus_counter=g__Herbaspirillum--1||g__Sphingomonas--1:capture_order_counter=o__Burkholderiales--1||o__Sphingomonadales--1:capture_phylum_counter=p__Proteobacteria--2:capture_species_counter=s__Herbaspirillum hiltneri--1||s__Sphingomonas pruni--1:gtdb_class_counter=:gtdb_domain_counter=:gtdb_family_counter=:gtdb_genus_counter=:gtdb_order_counter=:gtdb_phylum_counter=:gtdb_species_counter=:heptad_counter=MCP-38H--2:lbd_counter=:name=N743910:ref_name_counter=],(df2b2c37-0060-4f1d-b42f-f4d7736b4707_1@MCPsignal.674.723:0[&&NHX:Sample=rhizpot1:Type=capture:capture_class=c__Gammaproteobacteria:capture_domain=d__Bacteria:capture_family=f__HTCC2089:capture_genus=g__UBA7803:capture_order=o__Pseudomonadales:capture_phylum=p__Proteobacteria:capture_species=s__UBA7803 sp003476445:heptad=MCP-38H],fd2d38af-4889-40ca-9f6a-6ff27b8ae97c_4@MCPsignal.61.110:0[&&NHX:Sample=rhiztom2:Type=capture:capture_class=c__Deferrisomatia:capture_domain=d__Bacteria:capture_family=f__Deferrisomataceae:capture_genus=g__Deferrisoma:capture_order=o__Deferrisomatales:capture_phylum=p__Desulfobacterota_C:capture_species=s__Deferrisoma sp013152215:heptad=MCP-38H]):5e-09[&&NHX:Sample_counter=rhizpot1--1||rhiztom2--1:Type_counter=capture--2:capture_class_counter=c__Deferrisomatia--1||c__Gammaproteobacteria--1:capture_domain_counter=d__Bacteria--2:capture_family_counter=f__Deferrisomataceae--1||f__HTCC2089--1:capture_genus_counter=g__Deferrisoma--1||g__UBA7803--1:capture_order_counter=o__Deferrisomatales--1||o__Pseudomonadales--1:capture_phylum_counter=p__Desulfobacterota_C--1||p__Proteobacteria--1:capture_species_counter=s__Deferrisoma sp013152215--1||s__UBA7803 sp003476445--1:gtdb_class_counter=:gtdb_domain_counter=:gtdb_family_counter=:gtdb_genus_counter=:gtdb_order_counter=:gtdb_phylum_counter=:gtdb_species_counter=:heptad_counter=MCP-38H--2:lbd_counter=:name=N743913:ref_name_counter=])0:6e-09[&&NHX:Sample_counter=rhizpot1--1||rhiztom2--1||rhiztom3--2:Type_counter=capture--4:capture_class_counter=c__Alphaproteobacteria--1||c__Deferrisomatia--1||c__Gammaproteobacteria--2:capture_domain_counter=d__Bacteria--4:capture_family_counter=f__Burkholderiaceae--1||f__Deferrisomataceae--1||f__HTCC2089--1||f__Sphingomonadaceae--1:capture_genus_counter=g__Deferrisoma--1||g__Herbaspirillum--1||g__Sphingomonas--1||g__UBA7803--1:capture_order_counter=o__Burkholderiales--1||o__Deferrisomatales--1||o__Pseudomonadales--1||o__Sphingomonadales--1:capture_phylum_counter=p__Desulfobacterota_C--1||p__Proteobacteria--3:capture_species_counter=s__Deferrisoma sp013152215--1||s__Herbaspirillum hiltneri--1||s__Sphingomonas pruni--1||s__UBA7803 sp003476445--1:gtdb_class_counter=:gtdb_domain_counter=:gtdb_family_counter=:gtdb_genus_counter=:gtdb_order_counter=:gtdb_phylum_counter=:gtdb_species_counter=:heptad_counter=MCP-38H--4:lbd_counter=:name=N743914:ref_name_counter=])0:5e-09[&&NHX:Sample_counter=rhizpot1--2||rhiztom2--1||rhiztom3--2:Type_counter=GTDB--1||capture--5:capture_class_counter=c__Alphaproteobacteria--1||c__Deferrisomatia--1||c__Gammaproteobacteria--3:capture_domain_counter=d__Bacteria--5:capture_family_counter=f__Burkholderiaceae--1||f__Deferrisomataceae--1||f__HTCC2089--1||f__Rhodocyclaceae--1||f__Sphingomonadaceae--1:capture_genus_counter=g__Azonexus--1||g__Deferrisoma--1||g__Herbaspirillum--1||g__Sphingomonas--1||g__UBA7803--1:capture_order_counter=o__Burkholderiales--2||o__Deferrisomatales--1||o__Pseudomonadales--1||o__Sphingomonadales--1:capture_phylum_counter=p__Desulfobacterota_C--1||p__Proteobacteria--4:capture_species_counter=s__Azonexus sp002470165--1||s__Deferrisoma sp013152215--1||s__Herbaspirillum hiltneri--1||s__Sphingomonas pruni--1||s__UBA7803 sp003476445--1:gtdb_class_counter=c__Clostridia--1:gtdb_domain_counter=d__Bacteria--1:gtdb_family_counter=f__Cellulosilyticaceae--1:gtdb_genus_counter=g__Epulopiscium_C--1:gtdb_order_counter=o__Lachnospirales--1:gtdb_phylum_counter=p__Firmicutes_A--1:gtdb_species_counter=s__Epulopiscium_C sp001994995--1:heptad_counter=MCP-24H--2||MCP-38H--4:lbd_counter=:lca_tree=s__Epulopiscium_C sp001994995:name=N743915:ref_name_counter=],((28e70ebe-fd6a-427f-b5da-3723219a483e_4@MCPsignal.127.159:5e-09[&&NHX:Sample=rhiztom2:Type=capture:capture_class=c__Alphaproteobacteria:capture_domain=d__Bacteria:capture_family=f__Beijerinckiaceae:capture_genus=g__Methylobacterium:capture_order=o__Rhizobiales:capture_phylum=p__Proteobacteria:capture_species=s__Methylobacterium sp014191355:heptad=MCP-38H],86050537-8cef-47a1-848e-228c03177433_3@MCPsignal.496.560:7e-09[&&NHX:Sample=rhiztom2:Type=capture:capture_class=c__Alphaproteobacteria:capture_domain=d__Bacteria:capture_family=f__Xanthobacteraceae:capture_genus=g__Pseudolabrys:capture_order=o__Rhizobiales:capture_phylum=p__Proteobacteria:capture_species=s__Pseudolabrys sp003133345:heptad=MCP-38H])0.9:0.433905[&&NHX:Sample_counter=rhiztom2--2:Type_counter=capture--2:capture_class_counter=c__Alphaproteobacteria--2:capture_domain_counter=d__Bacteria--2:capture_family_counter=f__Beijerinckiaceae--1||f__Xanthobacteraceae--1:capture_genus_counter=g__Methylobacterium--1||g__Pseudolabrys--1:capture_order_counter=o__Rhizobiales--2:capture_phylum_counter=p__Proteobacteria--2:capture_species_counter=s__Methylobacterium sp014191355--1||s__Pseudolabrys sp003133345--1:gtdb_class_counter=:gtdb_domain_counter=:gtdb_family_counter=:gtdb_genus_counter=:gtdb_order_counter=:gtdb_phylum_counter=:gtdb_species_counter=:heptad_counter=MCP-38H--2:lbd_counter=:name=N743918:ref_name_counter=],(((0f7d245c-cae3-41a3-ba51-23fb564d566f_3@MCPsignal.33.84:5e-09[&&NHX:Sample=rhiztom1:Type=capture:capture_class=c__Actinomycetia:capture_domain=d__Bacteria:capture_family=f__Motilibacteraceae:capture_genus=g__Motilibacter:capture_order=o__Motilibacterales:capture_phylum=p__Actinobacteriota:capture_species=s__Motilibacter rhizosphaerae:heptad=MCP-38H],f03ed417-9f95-5209-920c-9a17b33ab54e_4@MCPsignal.108.162:5e-09[&&NHX:Sample=rhiztom1:Type=capture:capture_class=c__Actinomycetia:capture_domain=d__Bacteria:capture_family=f__Motilibacteraceae:capture_genus=g__Motilibacter:capture_order=o__Motilibacterales:capture_phylum=p__Actinobacteriota:capture_species=s__Motilibacter rhizosphaerae:heptad=MCP-38H])0.821:0.0425293[&&NHX:Sample_counter=rhiztom1--2:Type_counter=capture--2:capture_class_counter=c__Actinomycetia--2:capture_domain_counter=d__Bacteria--2:capture_family_counter=f__Motilibacteraceae--2:capture_genus_counter=g__Motilibacter--2:capture_order_counter=o__Motilibacterales--2:capture_phylum_counter=p__Actinobacteriota--2:capture_species_counter=s__Motilibacter rhizosphaerae--2:gtdb_class_counter=:gtdb_domain_counter=:gtdb_family_counter=:gtdb_genus_counter=:gtdb_order_counter=:gtdb_phylum_counter=:gtdb_species_counter=:heptad_counter=MCP-38H--2:lbd_counter=:name=N743921:ref_name_counter=],2168fbe4-db7a-44b1-b5bb-1ab392d12bf5_5@MCPsignal.226.282:5e-09[&&NHX:Sample=rhiztom1:Type=capture:capture_class=c__Gammaproteobacteria:capture_domain=d__Bacteria:capture_family=f__SG8-39:capture_genus=g__ZC4RG42:capture_order=o__Burkholderiales:capture_phylum=p__Proteobacteria:capture_species=s__ZC4RG42 sp003242425:heptad=MCP-38H])0.75:0.0506268[&&NHX:Sample_counter=rhiztom1--3:Type_counter=capture--3:capture_class_counter=c__Actinomycetia--2||c__Gammaproteobacteria--1:capture_domain_counter=d__Bacteria--3:capture_family_counter=f__Motilibacteraceae--2||f__SG8-39--1:capture_genus_counter=g__Motilibacter--2||g__ZC4RG42--1:capture_order_counter=o__Burkholderiales--1||o__Motilibacterales--2:capture_phylum_counter=p__Actinobacteriota--2||p__Proteobacteria--1:capture_species_counter=s__Motilibacter rhizosphaerae--2||s__ZC4RG42 sp003242425--1:gtdb_class_counter=:gtdb_domain_counter=:gtdb_family_counter=:gtdb_genus_counter=:gtdb_order_counter=:gtdb_phylum_counter=:gtdb_species_counter=:heptad_counter=MCP-38H--3:lbd_counter=:name=N743923:ref_name_counter=],((abe7d0a8-f01c-42b4-8689-d9c23c95da4c_5@MCPsignal.289.319:5e-09[&&NHX:Sample=rhizpot1:Type=capture:capture_class=c__Acidobacteriae:capture_domain=d__Bacteria:capture_family=f__UBA7541:capture_genus=g__Palsa-295:capture_order=o__Acidoferrales:capture_phylum=p__Acidobacteriota:capture_species=s__Palsa-295 sp003166795:heptad=MCP-38H],(17386be7-b1e2-4f66-a0bf-00fb328c1137_3@MCPsignal.1028.1079:5e-09[&&NHX:Sample=rhizpot1:Type=capture:capture_class=c__Gammaproteobacteria:capture_domain=d__Bacteria:capture_family=f__Rhodocyclaceae:capture_genus=g__JACOUN01:capture_order=o__Burkholderiales:capture_phylum=p__Proteobacteria:capture_species=s__JACOUN01 sp016177805:heptad=MCP-38H],7661bad8-5544-45eb-90bf-2904823af156_3@MCPsignal.101.153:5e-09[&&NHX:Sample=rhiztom3:Type=capture:capture_class=c__RBG-13-61-14:capture_domain=d__Bacteria:capture_family=f__DRUE01:capture_genus=g__CAIYYW01:capture_order=o__RBG-13-61-14:capture_phylum=p__RBG-13-61-14:capture_species=s__CAIYYW01 sp903930515:heptad=MCP-38H])0.925:0.0869684[&&NHX:Sample_counter=rhizpot1--1||rhiztom3--1:Type_counter=capture--2:capture_class_counter=c__Gammaproteobacteria--1||c__RBG-13-61-14--1:capture_domain_counter=d__Bacteria--2:capture_family_counter=f__DRUE01--1||f__Rhodocyclaceae--1:capture_genus_counter=g__CAIYYW01--1||g__JACOUN01--1:capture_order_counter=o__Burkholderiales--1||o__RBG-13-61-14--1:capture_phylum_counter=p__Proteobacteria--1||p__RBG-13-61-14--1:capture_species_counter=s__CAIYYW01 sp903930515--1||s__JACOUN01 sp016177805--1:gtdb_class_counter=:gtdb_domain_counter=:gtdb_family_counter=:gtdb_genus_counter=:gtdb_order_counter=:gtdb_phylum_counter=:gtdb_species_counter=:heptad_counter=MCP-38H--2:lbd_counter=:name=N743927:ref_name_counter=])0:5e-09[&&NHX:Sample_counter=rhizpot1--2||rhiztom3--1:Type_counter=capture--3:capture_class_counter=c__Acidobacteriae--1||c__Gammaproteobacteria--1||c__RBG-13-61-14--1:capture_domain_counter=d__Bacteria--3:capture_family_counter=f__DRUE01--1||f__Rhodocyclaceae--1||f__UBA7541--1:capture_genus_counter=g__CAIYYW01--1||g__JACOUN01--1||g__Palsa-295--1:capture_order_counter=o__Acidoferrales--1||o__Burkholderiales--1||o__RBG-13-61-14--1:capture_phylum_counter=p__Acidobacteriota--1||p__Proteobacteria--1||p__RBG-13-61-14--1:capture_species_counter=s__CAIYYW01 sp903930515--1||s__JACOUN01 sp016177805--1||s__Palsa-295 sp003166795--1:gtdb_class_counter=:gtdb_domain_counter=:gtdb_family_counter=:gtdb_genus_counter=:gtdb_order_counter=:gtdb_phylum_counter=:gtdb_species_counter=:heptad_counter=MCP-38H--3:lbd_counter=:name=N743928:ref_name_counter=],(11c8b638-5b2c-404c-8992-f2c0740a73b4_6@MCPsignal.439.501:0.198507[&&NHX:Sample=rhizpot2:Type=capture:capture_class=c__Alphaproteobacteria:capture_domain=d__Bacteria:capture_family=f__Sphingomonadaceae:capture_genus=g__Sphingopyxis:capture_order=o__Sphingomonadales:capture_phylum=p__Proteobacteria:capture_species=s__Sphingopyxis sp005503215:heptad=MCP-38H],((RS_GCF_003201855.1_protein.faa_NZ_QJKI01000006.1_90@PF00015_full_PFAM.147.379:0.0986909[&&NHX:Type=GTDB:gtdb_class=c__Gammaproteobacteria:gtdb_domain=d__Bacteria:gtdb_family=f__Aquaspirillaceae:gtdb_genus=g__Rivicola:gtdb_order=o__Burkholderiales:gtdb_phylum=p__Proteobacteria:gtdb_species=s__Rivicola pingtungensis:heptad=MCP-40H:species=d__Bacteria_p__Proteobacteria_c__Gammaproteobacteria_o__Burkholderiales_f__Aquaspirillaceae_g__Rivicola_s__Rivicola pingtungensis],RS_GCF_002002905.1_protein.faa_NZ_CP019509.1_3231@PF00015_full_PFAM.192.378:0.113545[&&NHX:Type=GTDB:gtdb_class=c__Gammaproteobacteria:gtdb_domain=d__Bacteria:gtdb_family=f__Aquaspirillaceae:gtdb_genus=g__Rivicola:gtdb_order=o__Burkholderiales:gtdb_phylum=p__Proteobacteria:gtdb_species=s__Rivicola sp002002905:heptad=MCP-40H:species=d__Bacteria_p__Proteobacteria_c__Gammaproteobacteria_o__Burkholderiales_f__Aquaspirillaceae_g__Rivicola_s__Rivicola sp002002905])0.999:0.742504[&&NHX:Sample_counter=:Type_counter=GTDB--2:capture_class_counter=:capture_domain_counter=:capture_family_counter=:capture_genus_counter=:capture_order_counter=:capture_phylum_counter=:capture_species_counter=:evoltype=D:gtdb_class_counter=c__Gammaproteobacteria--2:gtdb_domain_counter=d__Bacteria--2:gtdb_family_counter=f__Aquaspirillaceae--2:gtdb_genus_counter=g__Rivicola--2:gtdb_order_counter=o__Burkholderiales--2:gtdb_phylum_counter=p__Proteobacteria--2:gtdb_species_counter=s__Rivicola pingtungensis--1||s__Rivicola sp002002905--1:heptad_counter=MCP-40H--2:lbd_counter=:lca=d__Bacteria:lca_tree=g__Rivicola:name=N743932:ref_name_counter=],(GB_GCA_015232955.1_protein.faa_JADFYS010000019.1_2@PF00015_full_PFAM.331.510:0.136675[&&NHX:Type=GTDB:gtdb_class=c__Gammaproteobacteria:gtdb_domain=d__Bacteria:gtdb_family=f__Thiohalomonadaceae:gtdb_genus=g__JADFYS01:gtdb_order=o__Thiohalomonadales:gtdb_phylum=p__Proteobacteria:gtdb_species=s__JADFYS01 sp015232955:heptad=MCP-40H:species=d__Bacteria_p__Proteobacteria_c__Gammaproteobacteria_o__Thiohalomonadales_f__Thiohalomonadaceae_g__JADFYS01_s__JADFYS01 sp015232955],GB_GCA_015231435.1_protein.faa_JADGBN010000062.1_1@PF00015_full_PFAM.329.521:0.195431[&&NHX:Type=GTDB:gtdb_class=c__Gammaproteobacteria:gtdb_domain=d__Bacteria:gtdb_family=f__Thiohalomonadaceae:gtdb_genus=g__JADFYS01:gtdb_order=o__Thiohalomonadales:gtdb_phylum=p__Proteobacteria:gtdb_species=s__JADFYS01 sp015231435:heptad=MCP-40H:species=d__Bacteria_p__Proteobacteria_c__Gammaproteobacteria_o__Thiohalomonadales_f__Thiohalomonadaceae_g__JADFYS01_s__JADFYS01 sp015231435])0.974:0.601699[&&NHX:Sample_counter=:Type_counter=GTDB--2:capture_class_counter=:capture_domain_counter=:capture_family_counter=:capture_genus_counter=:capture_order_counter=:capture_phylum_counter=:capture_species_counter=:evoltype=D:gtdb_class_counter=c__Gammaproteobacteria--2:gtdb_domain_counter=d__Bacteria--2:gtdb_family_counter=f__Thiohalomonadaceae--2:gtdb_genus_counter=g__JADFYS01--2:gtdb_order_counter=o__Thiohalomonadales--2:gtdb_phylum_counter=p__Proteobacteria--2:gtdb_species_counter=s__JADFYS01 sp015231435--1||s__JADFYS01 sp015232955--1:heptad_counter=MCP-40H--2:lbd_counter=:lca=d__Bacteria:lca_tree=g__JADFYS01:name=N743935:ref_name_counter=])0.947:0.363795[&&NHX:Sample_counter=:Type_counter=GTDB--4:capture_class_counter=:capture_domain_counter=:capture_family_counter=:capture_genus_counter=:capture_order_counter=:capture_phylum_counter=:capture_species_counter=:evoltype=D:gtdb_class_counter=c__Gammaproteobacteria--4:gtdb_domain_counter=d__Bacteria--4:gtdb_family_counter=f__Aquaspirillaceae--2||f__Thiohalomonadaceae--2:gtdb_genus_counter=g__JADFYS01--2||g__Rivicola--2:gtdb_order_counter=o__Burkholderiales--2||o__Thiohalomonadales--2:gtdb_phylum_counter=p__Proteobacteria--4:gtdb_species_counter=s__JADFYS01 sp015231435--1||s__JADFYS01 sp015232955--1||s__Rivicola pingtungensis--1||s__Rivicola sp002002905--1:heptad_counter=MCP-40H--4:lbd_counter=:lca=d__Bacteria:lca_tree=c__Gammaproteobacteria:name=N743936:ref_name_counter=])0:1.3e-08[&&NHX:Sample_counter=rhizpot2--1:Type_counter=GTDB--4||capture--1:capture_class_counter=c__Alphaproteobacteria--1:capture_domain_counter=d__Bacteria--1:capture_family_counter=f__Sphingomonadaceae--1:capture_genus_counter=g__Sphingopyxis--1:capture_order_counter=o__Sphingomonadales--1:capture_phylum_counter=p__Proteobacteria--1:capture_species_counter=s__Sphingopyxis sp005503215--1:gtdb_class_counter=c__Gammaproteobacteria--4:gtdb_domain_counter=d__Bacteria--4:gtdb_family_counter=f__Aquaspirillaceae--2||f__Thiohalomonadaceae--2:gtdb_genus_counter=g__JADFYS01--2||g__Rivicola--2:gtdb_order_counter=o__Burkholderiales--2||o__Thiohalomonadales--2:gtdb_phylum_counter=p__Proteobacteria--4:gtdb_species_counter=s__JADFYS01 sp015231435--1||s__JADFYS01 sp015232955--1||s__Rivicola pingtungensis--1||s__Rivicola sp002002905--1:heptad_counter=MCP-38H--1||MCP-40H--4:lbd_counter=:lca_tree=c__Gammaproteobacteria:name=N743937:ref_name_counter=])0.956:0.221009[&&NHX:Sample_counter=rhizpot1--2||rhizpot2--1||rhiztom3--1:Type_counter=GTDB--4||capture--4:capture_class_counter=c__Acidobacteriae--1||c__Alphaproteobacteria--1||c__Gammaproteobacteria--1||c__RBG-13-61-14--1:capture_domain_counter=d__Bacteria--4:capture_family_counter=f__DRUE01--1||f__Rhodocyclaceae--1||f__Sphingomonadaceae--1||f__UBA7541--1:capture_genus_counter=g__CAIYYW01--1||g__JACOUN01--1||g__Palsa-295--1||g__Sphingopyxis--1:capture_order_counter=o__Acidoferrales--1||o__Burkholderiales--1||o__RBG-13-61-14--1||o__Sphingomonadales--1:capture_phylum_counter=p__Acidobacteriota--1||p__Proteobacteria--2||p__RBG-13-61-14--1:capture_species_counter=s__CAIYYW01 sp903930515--1||s__JACOUN01 sp016177805--1||s__Palsa-295 sp003166795--1||s__Sphingopyxis sp005503215--1:gtdb_class_counter=c__Gammaproteobacteria--4:gtdb_domain_counter=d__Bacteria--4:gtdb_family_counter=f__Aquaspirillaceae--2||f__Thiohalomonadaceae--2:gtdb_genus_counter=g__JADFYS01--2||g__Rivicola--2:gtdb_order_counter=o__Burkholderiales--2||o__Thiohalomonadales--2:gtdb_phylum_counter=p__Proteobacteria--4:gtdb_species_counter=s__JADFYS01 sp015231435--1||s__JADFYS01 sp015232955--1||s__Rivicola pingtungensis--1||s__Rivicola sp002002905--1:heptad_counter=MCP-38H--4||MCP-40H--4:lbd_counter=:lca_tree=c__Gammaproteobacteria:name=N743938:ref_name_counter=])0.798:0.0719075[&&NHX:Sample_counter=rhizpot1--2||rhizpot2--1||rhiztom1--3||rhiztom3--1:Type_counter=GTDB--4||capture--7:capture_class_counter=c__Acidobacteriae--1||c__Actinomycetia--2||c__Alphaproteobacteria--1||c__Gammaproteobacteria--2||c__RBG-13-61-14--1:capture_domain_counter=d__Bacteria--7:capture_family_counter=f__DRUE01--1||f__Motilibacteraceae--2||f__Rhodocyclaceae--1||f__SG8-39--1||f__Sphingomonadaceae--1||f__UBA7541--1:capture_genus_counter=g__CAIYYW01--1||g__JACOUN01--1||g__Motilibacter--2||g__Palsa-295--1||g__Sphingopyxis--1||g__ZC4RG42--1:capture_order_counter=o__Acidoferrales--1||o__Burkholderiales--2||o__Motilibacterales--2||o__RBG-13-61-14--1||o__Sphingomonadales--1:capture_phylum_counter=p__Acidobacteriota--1||p__Actinobacteriota--2||p__Proteobacteria--3||p__RBG-13-61-14--1:capture_species_counter=s__CAIYYW01 sp903930515--1||s__JACOUN01 sp016177805--1||s__Motilibacter rhizosphaerae--2||s__Palsa-295 sp003166795--1||s__Sphingopyxis sp005503215--1||s__ZC4RG42 sp003242425--1:gtdb_class_counter=c__Gammaproteobacteria--4:gtdb_domain_counter=d__Bacteria--4:gtdb_family_counter=f__Aquaspirillaceae--2||f__Thiohalomonadaceae--2:gtdb_genus_counter=g__JADFYS01--2||g__Rivicola--2:gtdb_order_counter=o__Burkholderiales--2||o__Thiohalomonadales--2:gtdb_phylum_counter=p__Proteobacteria--4:gtdb_species_counter=s__JADFYS01 sp015231435--1||s__JADFYS01 sp015232955--1||s__Rivicola pingtungensis--1||s__Rivicola sp002002905--1:heptad_counter=MCP-38H--7||MCP-40H--4:lbd_counter=:lca_tree=c__Gammaproteobacteria:name=N743939:ref_name_counter=])0:5e-09[&&NHX:Sample_counter=rhizpot1--2||rhizpot2--1||rhiztom1--3||rhiztom2--2||rhiztom3--1:Type_counter=GTDB--4||capture--9:capture_class_counter=c__Acidobacteriae--1||c__Actinomycetia--2||c__Alphaproteobacteria--3||c__Gammaproteobacteria--2||c__RBG-13-61-14--1:capture_domain_counter=d__Bacteria--9:capture_family_counter=f__Beijerinckiaceae--1||f__DRUE01--1||f__Motilibacteraceae--2||f__Rhodocyclaceae--1||f__SG8-39--1||f__Sphingomonadaceae--1||f__UBA7541--1||f__Xanthobacteraceae--1:capture_genus_counter=g__CAIYYW01--1||g__JACOUN01--1||g__Methylobacterium--1||g__Motilibacter--2||g__Palsa-295--1||g__Pseudolabrys--1||g__Sphingopyxis--1||g__ZC4RG42--1:capture_order_counter=o__Acidoferrales--1||o__Burkholderiales--2||o__Motilibacterales--2||o__RBG-13-61-14--1||o__Rhizobiales--2||o__Sphingomonadales--1:capture_phylum_counter=p__Acidobacteriota--1||p__Actinobacteriota--2||p__Proteobacteria--5||p__RBG-13-61-14--1:capture_species_counter=s__CAIYYW01 sp903930515--1||s__JACOUN01 sp016177805--1||s__Methylobacterium sp014191355--1||s__Motilibacter rhizosphaerae--2||s__Palsa-295 sp003166795--1||s__Pseudolabrys sp003133345--1||s__Sphingopyxis sp005503215--1||s__ZC4RG42 sp003242425--1:gtdb_class_counter=c__Gammaproteobacteria--4:gtdb_domain_counter=d__Bacteria--4:gtdb_family_counter=f__Aquaspirillaceae--2||f__Thiohalomonadaceae--2:gtdb_genus_counter=g__JADFYS01--2||g__Rivicola--2:gtdb_order_counter=o__Burkholderiales--2||o__Thiohalomonadales--2:gtdb_phylum_counter=p__Proteobacteria--4:gtdb_species_counter=s__JADFYS01 sp015231435--1||s__JADFYS01 sp015232955--1||s__Rivicola pingtungensis--1||s__Rivicola sp002002905--1:heptad_counter=MCP-38H--9||MCP-40H--4:lbd_counter=:lca_tree=c__Gammaproteobacteria:name=N743940:ref_name_counter=])0.468:0.0406964[&&NHX:Sample_counter=rhizpot1--4||rhizpot2--1||rhiztom1--3||rhiztom2--3||rhiztom3--3:Type_counter=GTDB--5||capture--14:capture_class_counter=c__Acidobacteriae--1||c__Actinomycetia--2||c__Alphaproteobacteria--4||c__Deferrisomatia--1||c__Gammaproteobacteria--5||c__RBG-13-61-14--1:capture_domain_counter=d__Bacteria--14:capture_family_counter=f__Beijerinckiaceae--1||f__Burkholderiaceae--1||f__DRUE01--1||f__Deferrisomataceae--1||f__HTCC2089--1||f__Motilibacteraceae--2||f__Rhodocyclaceae--2||f__SG8-39--1||f__Sphingomonadaceae--2||f__UBA7541--1||f__Xanthobacteraceae--1:capture_genus_counter=g__Azonexus--1||g__CAIYYW01--1||g__Deferrisoma--1||g__Herbaspirillum--1||g__JACOUN01--1||g__Methylobacterium--1||g__Motilibacter--2||g__Palsa-295--1||g__Pseudolabrys--1||g__Sphingomonas--1||g__Sphingopyxis--1||g__UBA7803--1||g__ZC4RG42--1:capture_order_counter=o__Acidoferrales--1||o__Burkholderiales--4||o__Deferrisomatales--1||o__Motilibacterales--2||o__Pseudomonadales--1||o__RBG-13-61-14--1||o__Rhizobiales--2||o__Sphingomonadales--2:capture_phylum_counter=p__Acidobacteriota--1||p__Actinobacteriota--2||p__Desulfobacterota_C--1||p__Proteobacteria--9||p__RBG-13-61-14--1:capture_species_counter=s__Azonexus sp002470165--1||s__CAIYYW01 sp903930515--1||s__Deferrisoma sp013152215--1||s__Herbaspirillum hiltneri--1||s__JACOUN01 sp016177805--1||s__Methylobacterium sp014191355--1||s__Motilibacter rhizosphaerae--2||s__Palsa-295 sp003166795--1||s__Pseudolabrys sp003133345--1||s__Sphingomonas pruni--1||s__Sphingopyxis sp005503215--1||s__UBA7803 sp003476445--1||s__ZC4RG42 sp003242425--1:gtdb_class_counter=c__Clostridia--1||c__Gammaproteobacteria--4:gtdb_domain_counter=d__Bacteria--5:gtdb_family_counter=f__Aquaspirillaceae--2||f__Cellulosilyticaceae--1||f__Thiohalomonadaceae--2:gtdb_genus_counter=g__Epulopiscium_C--1||g__JADFYS01--2||g__Rivicola--2:gtdb_order_counter=o__Burkholderiales--2||o__Lachnospirales--1||o__Thiohalomonadales--2:gtdb_phylum_counter=p__Firmicutes_A--1||p__Proteobacteria--4:gtdb_species_counter=s__Epulopiscium_C sp001994995--1||s__JADFYS01 sp015231435--1||s__JADFYS01 sp015232955--1||s__Rivicola pingtungensis--1||s__Rivicola sp002002905--1:heptad_counter=MCP-24H--2||MCP-38H--13||MCP-40H--4:lbd_counter=:lca_tree=d__Bacteria:name=N743941:ref_name_counter=])0.973:0.199388[&&NHX:Sample_counter=rhizpot1--4||rhizpot2--1||rhiztom1--3||rhiztom2--3||rhiztom3--4:Type_counter=GTDB--5||capture--15:capture_class_counter=c__Acidobacteriae--1||c__Actinomycetia--2||c__Alphaproteobacteria--4||c__Deferrisomatia--1||c__Gammaproteobacteria--5||c__RBG-13-61-14--1||c__Spirochaetia--1:capture_domain_counter=d__Bacteria--15:capture_family_counter=f__Beijerinckiaceae--1||f__Burkholderiaceae--1||f__DRUE01--1||f__Deferrisomataceae--1||f__HTCC2089--1||f__Motilibacteraceae--2||f__Rhodocyclaceae--2||f__SG8-39--1||f__Sphingomonadaceae--2||f__UBA12059--1||f__UBA7541--1||f__Xanthobacteraceae--1:capture_genus_counter=g__Azonexus--1||g__CAIYYW01--1||g__Deferrisoma--1||g__Herbaspirillum--1||g__JACOUN01--1||g__JAFGNN01--1||g__Methylobacterium--1||g__Motilibacter--2||g__Palsa-295--1||g__Pseudolabrys--1||g__Sphingomonas--1||g__Sphingopyxis--1||g__UBA7803--1||g__ZC4RG42--1:capture_order_counter=o__Acidoferrales--1||o__Burkholderiales--4||o__Deferrisomatales--1||o__Motilibacterales--2||o__Pseudomonadales--1||o__RBG-13-61-14--1||o__Rhizobiales--2||o__Sphingomonadales--2||o__Treponematales--1:capture_phylum_counter=p__Acidobacteriota--1||p__Actinobacteriota--2||p__Desulfobacterota_C--1||p__Proteobacteria--9||p__RBG-13-61-14--1||p__Spirochaetota--1:capture_species_counter=s__Azonexus sp002470165--1||s__CAIYYW01 sp903930515--1||s__Deferrisoma sp013152215--1||s__Herbaspirillum hiltneri--1||s__JACOUN01 sp016177805--1||s__JAFGNN01 sp018262985--1||s__Methylobacterium sp014191355--1||s__Motilibacter rhizosphaerae--2||s__Palsa-295 sp003166795--1||s__Pseudolabrys sp003133345--1||s__Sphingomonas pruni--1||s__Sphingopyxis sp005503215--1||s__UBA7803 sp003476445--1||s__ZC4RG42 sp003242425--1:gtdb_class_counter=c__Clostridia--1||c__Gammaproteobacteria--4:gtdb_domain_counter=d__Bacteria--5:gtdb_family_counter=f__Aquaspirillaceae--2||f__Cellulosilyticaceae--1||f__Thiohalomonadaceae--2:gtdb_genus_counter=g__Epulopiscium_C--1||g__JADFYS01--2||g__Rivicola--2:gtdb_order_counter=o__Burkholderiales--2||o__Lachnospirales--1||o__Thiohalomonadales--2:gtdb_phylum_counter=p__Firmicutes_A--1||p__Proteobacteria--4:gtdb_species_counter=s__Epulopiscium_C sp001994995--1||s__JADFYS01 sp015231435--1||s__JADFYS01 sp015232955--1||s__Rivicola pingtungensis--1||s__Rivicola sp002002905--1:heptad_counter=MCP-24H--2||MCP-38H--14||MCP-40H--4:lbd_counter=:lca_tree=d__Bacteria:name=N743942:ref_name_counter=])0.785:0.0899417[&&NHX:Sample_counter=rhizpot1--4||rhizpot2--1||rhiztom1--4||rhiztom2--4||rhiztom3--6:Type_counter=GTDB--5||capture--19:capture_class_counter=c__Acidobacteriae--1||c__Actinomycetia--3||c__Alphaproteobacteria--4||c__Bacilli--1||c__Deferrisomatia--1||c__Desulfuromonadia--2||c__Gammaproteobacteria--5||c__RBG-13-61-14--1||c__Spirochaetia--1:capture_domain_counter=d__Bacteria--19:capture_family_counter=f__Beijerinckiaceae--1||f__Burkholderiaceae--1||f__CAIOGM01--2||f__DRUE01--1||f__Deferrisomataceae--1||f__Geodermatophilaceae--1||f__HTCC2089--1||f__Motilibacteraceae--2||f__Paenibacillaceae--1||f__Rhodocyclaceae--2||f__SG8-39--1||f__Sphingomonadaceae--2||f__UBA12059--1||f__UBA7541--1||f__Xanthobacteraceae--1:capture_genus_counter=g__Azonexus--1||g__Blastococcus--1||g__CAIOGM01--2||g__CAIYYW01--1||g__Deferrisoma--1||g__Herbaspirillum--1||g__JACOUN01--1||g__JAFGNN01--1||g__Methylobacterium--1||g__Motilibacter--2||g__Paenibacillus_A--1||g__Palsa-295--1||g__Pseudolabrys--1||g__Sphingomonas--1||g__Sphingopyxis--1||g__UBA7803--1||g__ZC4RG42--1:capture_order_counter=o__Acidoferrales--1||o__Burkholderiales--4||o__Deferrisomatales--1||o__Geobacterales--2||o__Motilibacterales--2||o__Mycobacteriales--1||o__Paenibacillales--1||o__Pseudomonadales--1||o__RBG-13-61-14--1||o__Rhizobiales--2||o__Sphingomonadales--2||o__Treponematales--1:capture_phylum_counter=p__Acidobacteriota--1||p__Actinobacteriota--3||p__Desulfobacterota--2||p__Desulfobacterota_C--1||p__Firmicutes--1||p__Proteobacteria--9||p__RBG-13-61-14--1||p__Spirochaetota--1:capture_species_counter=s__Azonexus sp002470165--1||s__Blastococcus saxobsidens--1||s__CAIOGM01 sp903902345--2||s__CAIYYW01 sp903930515--1||s__Deferrisoma sp013152215--1||s__Herbaspirillum hiltneri--1||s__JACOUN01 sp016177805--1||s__JAFGNN01 sp018262985--1||s__Methylobacterium sp014191355--1||s__Motilibacter rhizosphaerae--2||s__Paenibacillus_A bouchesdurhonensis--1||s__Palsa-295 sp003166795--1||s__Pseudolabrys sp003133345--1||s__Sphingomonas pruni--1||s__Sphingopyxis sp005503215--1||s__UBA7803 sp003476445--1||s__ZC4RG42 sp003242425--1:gtdb_class_counter=c__Clostridia--1||c__Gammaproteobacteria--4:gtdb_domain_counter=d__Bacteria--5:gtdb_family_counter=f__Aquaspirillaceae--2||f__Cellulosilyticaceae--1||f__Thiohalomonadaceae--2:gtdb_genus_counter=g__Epulopiscium_C--1||g__JADFYS01--2||g__Rivicola--2:gtdb_order_counter=o__Burkholderiales--2||o__Lachnospirales--1||o__Thiohalomonadales--2:gtdb_phylum_counter=p__Firmicutes_A--1||p__Proteobacteria--4:gtdb_species_counter=s__Epulopiscium_C sp001994995--1||s__JADFYS01 sp015231435--1||s__JADFYS01 sp015232955--1||s__Rivicola pingtungensis--1||s__Rivicola sp002002905--1:heptad_counter=MCP-24H--2||MCP-38H--18||MCP-40H--4:lbd_counter=:lca_tree=d__Bacteria:name=N743943:ref_name_counter=],74e0681a-c902-4dc5-a9f3-dd79ec262db1_4@MCPsignal.49.106:0.0426327[&&NHX:Sample=rhiztom3:Type=capture:capture_class=c__Alphaproteobacteria:capture_domain=d__Bacteria:capture_family=f__Xanthobacteraceae:capture_genus=g__Pseudolabrys:capture_order=o__Rhizobiales:capture_phylum=p__Proteobacteria:capture_species=s__Pseudolabrys sp018240595:heptad=MCP-38H])0.861:0.101908[&&NHX:Sample_counter=rhizpot1--4||rhizpot2--1||rhiztom1--4||rhiztom2--4||rhiztom3--7:Type_counter=GTDB--5||capture--20:capture_class_counter=c__Acidobacteriae--1||c__Actinomycetia--3||c__Alphaproteobacteria--5||c__Bacilli--1||c__Deferrisomatia--1||c__Desulfuromonadia--2||c__Gammaproteobacteria--5||c__RBG-13-61-14--1||c__Spirochaetia--1:capture_domain_counter=d__Bacteria--20:capture_family_counter=f__Beijerinckiaceae--1||f__Burkholderiaceae--1||f__CAIOGM01--2||f__DRUE01--1||f__Deferrisomataceae--1||f__Geodermatophilaceae--1||f__HTCC2089--1||f__Motilibacteraceae--2||f__Paenibacillaceae--1||f__Rhodocyclaceae--2||f__SG8-39--1||f__Sphingomonadaceae--2||f__UBA12059--1||f__UBA7541--1||f__Xanthobacteraceae--2:capture_genus_counter=g__Azonexus--1||g__Blastococcus--1||g__CAIOGM01--2||g__CAIYYW01--1||g__Deferrisoma--1||g__Herbaspirillum--1||g__JACOUN01--1||g__JAFGNN01--1||g__Methylobacterium--1||g__Motilibacter--2||g__Paenibacillus_A--1||g__Palsa-295--1||g__Pseudolabrys--2||g__Sphingomonas--1||g__Sphingopyxis--1||g__UBA7803--1||g__ZC4RG42--1:capture_order_counter=o__Acidoferrales--1||o__Burkholderiales--4||o__Deferrisomatales--1||o__Geobacterales--2||o__Motilibacterales--2||o__Mycobacteriales--1||o__Paenibacillales--1||o__Pseudomonadales--1||o__RBG-13-61-14--1||o__Rhizobiales--3||o__Sphingomonadales--2||o__Treponematales--1:capture_phylum_counter=p__Acidobacteriota--1||p__Actinobacteriota--3||p__Desulfobacterota--2||p__Desulfobacterota_C--1||p__Firmicutes--1||p__Proteobacteria--10||p__RBG-13-61-14--1||p__Spirochaetota--1:capture_species_counter=s__Azonexus sp002470165--1||s__Blastococcus saxobsidens--1||s__CAIOGM01 sp903902345--2||s__CAIYYW01 sp903930515--1||s__Deferrisoma sp013152215--1||s__Herbaspirillum hiltneri--1||s__JACOUN01 sp016177805--1||s__JAFGNN01 sp018262985--1||s__Methylobacterium sp014191355--1||s__Motilibacter rhizosphaerae--2||s__Paenibacillus_A bouchesdurhonensis--1||s__Palsa-295 sp003166795--1||s__Pseudolabrys sp003133345--1||s__Pseudolabrys sp018240595--1||s__Sphingomonas pruni--1||s__Sphingopyxis sp005503215--1||s__UBA7803 sp003476445--1||s__ZC4RG42 sp003242425--1:gtdb_class_counter=c__Clostridia--1||c__Gammaproteobacteria--4:gtdb_domain_counter=d__Bacteria--5:gtdb_family_counter=f__Aquaspirillaceae--2||f__Cellulosilyticaceae--1||f__Thiohalomonadaceae--2:gtdb_genus_counter=g__Epulopiscium_C--1||g__JADFYS01--2||g__Rivicola--2:gtdb_order_counter=o__Burkholderiales--2||o__Lachnospirales--1||o__Thiohalomonadales--2:gtdb_phylum_counter=p__Firmicutes_A--1||p__Proteobacteria--4:gtdb_species_counter=s__Epulopiscium_C sp001994995--1||s__JADFYS01 sp015231435--1||s__JADFYS01 sp015232955--1||s__Rivicola pingtungensis--1||s__Rivicola sp002002905--1:heptad_counter=MCP-24H--2||MCP-38H--19||MCP-40H--4:lbd_counter=:lca_tree=d__Bacteria:name=N743945:ref_name_counter=],((((((c090a1f5-67ae-4c9d-b0cc-3aea18b38bd3_4@MCPsignal.77.133:0.0224853[&&NHX:Sample=rhiztom2:Type=capture:capture_class=c__Alphaproteobacteria:capture_domain=d__Bacteria:capture_family=f__Azospirillaceae:capture_genus=g__RI-112:capture_order=o__Azospirillales:capture_phylum=p__Proteobacteria:capture_species=s__RI-112 sp016124535:heptad=MCP-38H],(a72e3470-00b2-401d-9d7f-90b3004d78a9_3@MCPsignal.88.144:5e-09[&&NHX:Sample=rhiztom2:Type=capture:capture_class=c__Alphaproteobacteria:capture_domain=d__Bacteria:capture_family=f__Azospirillaceae:capture_genus=g__RI-112:capture_order=o__Azospirillales:capture_phylum=p__Proteobacteria:capture_species=s__RI-112 sp016124535:heptad=MCP-38H],576a8d1d-6f01-4f48-8d08-c64ca1a14bba_6@MCPsignal.174.228:0.103254[&&NHX:Sample=rhiztom2:Type=capture:capture_class=c__Alphaproteobacteria:capture_domain=d__Bacteria:capture_family=f__Xanthobacteraceae:capture_genus=g__Bradyrhizobium:capture_order=o__Rhizobiales:capture_phylum=p__Proteobacteria:capture_species=s__Bradyrhizobium sp000472385:heptad=MCP-38H])0:5e-09[&&NHX:Sample_counter=rhiztom2--2:Type_counter=capture--2:capture_class_counter=c__Alphaproteobacteria--2:capture_domain_counter=d__Bacteria--2:capture_family_counter=f__Azospirillaceae--1||f__Xanthobacteraceae--1:capture_genus_counter=g__Bradyrhizobium--1||g__RI-112--1:capture_order_counter=o__Azospirillales--1||o__Rhizobiales--1:capture_phylum_counter=p__Proteobacteria--2:capture_species_counter=s__Bradyrhizobium sp000472385--1||s__RI-112 sp016124535--1:gtdb_class_counter=:gtdb_domain_counter=:gtdb_family_counter=:gtdb_genus_counter=:gtdb_order_counter=:gtdb_phylum_counter=:gtdb_species_counter=:heptad_counter=MCP-38H--2:lbd_counter=:name=N743949:ref_name_counter=])0:5e-09[&&NHX:Sample_counter=rhiztom2--3:Type_counter=capture--3:capture_class_counter=c__Alphaproteobacteria--3:capture_domain_counter=d__Bacteria--3:capture_family_counter=f__Azospirillaceae--2||f__Xanthobacteraceae--1:capture_genus_counter=g__Bradyrhizobium--1||g__RI-112--2:capture_order_counter=o__Azospirillales--2||o__Rhizobiales--1:capture_phylum_counter=p__Proteobacteria--3:capture_species_counter=s__Bradyrhizobium sp000472385--1||s__RI-112 sp016124535--2:gtdb_class_counter=:gtdb_domain_counter=:gtdb_family_counter=:gtdb_genus_counter=:gtdb_order_counter=:gtdb_phylum_counter=:gtdb_species_counter=:heptad_counter=MCP-38H--3:lbd_counter=:name=N743950:ref_name_counter=],(0c20994d-a052-494c-ac68-7c67bfd69082_6@MCPsignal.47.109:5e-09[&&NHX:Sample=rhiztom3:Type=capture:capture_class=c__Alphaproteobacteria:capture_domain=d__Bacteria:capture_family=f__Azospirillaceae:capture_genus=g__RI-112:capture_order=o__Azospirillales:capture_phylum=p__Proteobacteria:capture_species=s__RI-112 sp016124535:heptad=MCP-38H],(((6bd5d20d-bbd6-4093-b19b-68111829d064_6@MCPsignal.16.73:0.0110561[&&NHX:Sample=rhiztom3:Type=capture:capture_class=c__Alphaproteobacteria:capture_domain=d__Bacteria:capture_family=f__Azospirillaceae:capture_genus=g__RI-112:capture_order=o__Azospirillales:capture_phylum=p__Proteobacteria:capture_species=s__RI-112 sp016124535:heptad=MCP-38H],(2b41cf59-ab73-4223-8478-e40621180ee2_3@MCPsignal.70.124:5e-09[&&NHX:Sample=rhiztom1:Type=capture:capture_class=c__Alphaproteobacteria:capture_domain=d__Bacteria:capture_family=f__Azospirillaceae:capture_genus=g__RI-112:capture_order=o__Azospirillales:capture_phylum=p__Proteobacteria:capture_species=s__RI-112 sp016124535:heptad=MCP-38H],(GB_GCA_903916085.1_protein.faa_CAIWVL010000241.1_8@PF00015_full_PFAM.99.378:1.76751[&&NHX:Type=GTDB:gtdb_class=c__Verrucomicrobiae:gtdb_domain=d__Bacteria:gtdb_family=f__Chthoniobacteraceae:gtdb_genus=g__Chth-196:gtdb_order=o__Chthoniobacterales:gtdb_phylum=p__Verrucomicrobiota:gtdb_species=s__Chth-196 sp903916085:heptad=MCP-24H:species=d__Bacteria_p__Verrucomicrobiota_c__Verrucomicrobiae_o__Chthoniobacterales_f__Chthoniobacteraceae_g__Chth-196_s__Chth-196 sp903916085],(f2ebfa59-119d-5a97-b6ff-49567a55434d_1@MCPsignal.67.119:5e-09[&&NHX:Sample=rhiztom3:Type=capture:capture_class=c__Alphaproteobacteria:capture_domain=d__Bacteria:capture_family=f__Azospirillaceae:capture_genus=g__RI-112:capture_order=o__Azospirillales:capture_phylum=p__Proteobacteria:capture_species=s__RI-112 sp016124535:heptad=MCP-38H],f82e2ac4-fefc-4727-808d-f5e1542552ae_1@MCPsignal.333.375:5e-09[&&NHX:Sample=rhiztom2:Type=capture:capture_class=c__Alphaproteobacteria:capture_domain=d__Bacteria:capture_family=f__Azospirillaceae:capture_genus=g__RI-112:capture_order=o__Azospirillales:capture_phylum=p__Proteobacteria:capture_species=s__RI-112 sp016124535:heptad=MCP-38H])0:5e-09[&&NHX:Sample_counter=rhiztom2--1||rhiztom3--1:Type_counter=capture--2:capture_class_counter=c__Alphaproteobacteria--2:capture_domain_counter=d__Bacteria--2:capture_family_counter=f__Azospirillaceae--2:capture_genus_counter=g__RI-112--2:capture_order_counter=o__Azospirillales--2:capture_phylum_counter=p__Proteobacteria--2:capture_species_counter=s__RI-112 sp016124535--2:gtdb_class_counter=:gtdb_domain_counter=:gtdb_family_counter=:gtdb_genus_counter=:gtdb_order_counter=:gtdb_phylum_counter=:gtdb_species_counter=:heptad_counter=MCP-38H--2:lbd_counter=:name=N743957:ref_name_counter=])0.827:0.0317888[&&NHX:Sample_counter=rhiztom2--1||rhiztom3--1:Type_counter=GTDB--1||capture--2:capture_class_counter=c__Alphaproteobacteria--2:capture_domain_counter=d__Bacteria--2:capture_family_counter=f__Azospirillaceae--2:capture_genus_counter=g__RI-112--2:capture_order_counter=o__Azospirillales--2:capture_phylum_counter=p__Proteobacteria--2:capture_species_counter=s__RI-112 sp016124535--2:gtdb_class_counter=c__Verrucomicrobiae--1:gtdb_domain_counter=d__Bacteria--1:gtdb_family_counter=f__Chthoniobacteraceae--1:gtdb_genus_counter=g__Chth-196--1:gtdb_order_counter=o__Chthoniobacterales--1:gtdb_phylum_counter=p__Verrucomicrobiota--1:gtdb_species_counter=s__Chth-196 sp903916085--1:heptad_counter=MCP-24H--1||MCP-38H--2:lbd_counter=:lca_tree=s__Chth-196 sp903916085:name=N743958:ref_name_counter=])0:5e-09[&&NHX:Sample_counter=rhiztom1--1||rhiztom2--1||rhiztom3--1:Type_counter=GTDB--1||capture--3:capture_class_counter=c__Alphaproteobacteria--3:capture_domain_counter=d__Bacteria--3:capture_family_counter=f__Azospirillaceae--3:capture_genus_counter=g__RI-112--3:capture_order_counter=o__Azospirillales--3:capture_phylum_counter=p__Proteobacteria--3:capture_species_counter=s__RI-112 sp016124535--3:gtdb_class_counter=c__Verrucomicrobiae--1:gtdb_domain_counter=d__Bacteria--1:gtdb_family_counter=f__Chthoniobacteraceae--1:gtdb_genus_counter=g__Chth-196--1:gtdb_order_counter=o__Chthoniobacterales--1:gtdb_phylum_counter=p__Verrucomicrobiota--1:gtdb_species_counter=s__Chth-196 sp903916085--1:heptad_counter=MCP-24H--1||MCP-38H--3:lbd_counter=:lca_tree=s__Chth-196 sp903916085:name=N743959:ref_name_counter=])0:5e-09[&&NHX:Sample_counter=rhiztom1--1||rhiztom2--1||rhiztom3--2:Type_counter=GTDB--1||capture--4:capture_class_counter=c__Alphaproteobacteria--4:capture_domain_counter=d__Bacteria--4:capture_family_counter=f__Azospirillaceae--4:capture_genus_counter=g__RI-112--4:capture_order_counter=o__Azospirillales--4:capture_phylum_counter=p__Proteobacteria--4:capture_species_counter=s__RI-112 sp016124535--4:gtdb_class_counter=c__Verrucomicrobiae--1:gtdb_domain_counter=d__Bacteria--1:gtdb_family_counter=f__Chthoniobacteraceae--1:gtdb_genus_counter=g__Chth-196--1:gtdb_order_counter=o__Chthoniobacterales--1:gtdb_phylum_counter=p__Verrucomicrobiota--1:gtdb_species_counter=s__Chth-196 sp903916085--1:heptad_counter=MCP-24H--1||MCP-38H--4:lbd_counter=:lca_tree=s__Chth-196 sp903916085:name=N743960:ref_name_counter=],(((27a4ac51-0f5a-4754-91dc-92aae1a6b4b9_5@MCPsignal.254.298:5e-09[&&NHX:Sample=rhiztom2:Type=capture:capture_class=c__Alphaproteobacteria:capture_domain=d__Bacteria:capture_family=f__Xanthobacteraceae:capture_genus=g__Bradyrhizobium:capture_order=o__Rhizobiales:capture_phylum=p__Proteobacteria:capture_species=s__Bradyrhizobium jicamae:heptad=MCP-38H],a9343c29-8381-4091-8329-1bfc26a371ef_5@MCPsignal.329.398:0.499487[&&NHX:Sample=rhizpot1:Type=capture:capture_class=c__Alphaproteobacteria:capture_domain=d__Bacteria:capture_family=f__Dongiaceae:capture_genus=g__Dongia:capture_order=o__Dongiales:capture_phylum=p__Proteobacteria:capture_species=s__Dongia sp000620685:heptad=MCP-38H])0:5e-09[&&NHX:Sample_counter=rhizpot1--1||rhiztom2--1:Type_counter=capture--2:capture_class_counter=c__Alphaproteobacteria--2:capture_domain_counter=d__Bacteria--2:capture_family_counter=f__Dongiaceae--1||f__Xanthobacteraceae--1:capture_genus_counter=g__Bradyrhizobium--1||g__Dongia--1:capture_order_counter=o__Dongiales--1||o__Rhizobiales--1:capture_phylum_counter=p__Proteobacteria--2:capture_species_counter=s__Bradyrhizobium jicamae--1||s__Dongia sp000620685--1:gtdb_class_counter=:gtdb_domain_counter=:gtdb_family_counter=:gtdb_genus_counter=:gtdb_order_counter=:gtdb_phylum_counter=:gtdb_species_counter=:heptad_counter=MCP-38H--2:lbd_counter=:name=N743963:ref_name_counter=],(4063d4c9-9eb8-46a9-84d1-fbc6e720e1dd_5@MCPsignal.29.72:5e-09[&&NHX:Sample=rhiztom2:Type=capture:capture_class=c__Alphaproteobacteria:capture_domain=d__Bacteria:capture_family=f__Dongiaceae:capture_genus=g__SYSU-D60009:capture_order=o__Dongiales:capture_phylum=p__Proteobacteria:capture_species=s__SYSU-D60009 sp013822765:heptad=MCP-38H],(3762f902-98b8-4cb2-8948-6eb59b48fca5_2@MCPsignal.56.103:0.032296[&&NHX:Sample=rhiztom1:Type=capture:capture_class=c__Alphaproteobacteria:capture_domain=d__Bacteria:capture_family=f__Caulobacteraceae:capture_genus=g__Brevundimonas:capture_order=o__Caulobacterales:capture_phylum=p__Proteobacteria:capture_species=s__Brevundimonas sp017308115:heptad=MCP-38H],e1c466cd-3dfd-4007-8e80-4b10cd57e324_6@MCPsignal.114.174:5e-09[&&NHX:Sample=rhiztom3:Type=capture:capture_class=c__Alphaproteobacteria:capture_domain=d__Bacteria:capture_family=f__Azospirillaceae:capture_genus=g__Azospirillum:capture_order=o__Azospirillales:capture_phylum=p__Proteobacteria:capture_species=s__Azospirillum melinis:heptad=MCP-38H])0:5e-09[&&NHX:Sample_counter=rhiztom1--1||rhiztom3--1:Type_counter=capture--2:capture_class_counter=c__Alphaproteobacteria--2:capture_domain_counter=d__Bacteria--2:capture_family_counter=f__Azospirillaceae--1||f__Caulobacteraceae--1:capture_genus_counter=g__Azospirillum--1||g__Brevundimonas--1:capture_order_counter=o__Azospirillales--1||o__Caulobacterales--1:capture_phylum_counter=p__Proteobacteria--2:capture_species_counter=s__Azospirillum melinis--1||s__Brevundimonas sp017308115--1:gtdb_class_counter=:gtdb_domain_counter=:gtdb_family_counter=:gtdb_genus_counter=:gtdb_order_counter=:gtdb_phylum_counter=:gtdb_species_counter=:heptad_counter=MCP-38H--2:lbd_counter=:name=N743967:ref_name_counter=])0:5e-09[&&NHX:Sample_counter=rhiztom1--1||rhiztom2--1||rhiztom3--1:Type_counter=capture--3:capture_class_counter=c__Alphaproteobacteria--3:capture_domain_counter=d__Bacteria--3:capture_family_counter=f__Azospirillaceae--1||f__Caulobacteraceae--1||f__Dongiaceae--1:capture_genus_counter=g__Azospirillum--1||g__Brevundimonas--1||g__SYSU-D60009--1:capture_order_counter=o__Azospirillales--1||o__Caulobacterales--1||o__Dongiales--1:capture_phylum_counter=p__Proteobacteria--3:capture_species_counter=s__Azospirillum melinis--1||s__Brevundimonas sp017308115--1||s__SYSU-D60009 sp013822765--1:gtdb_class_counter=:gtdb_domain_counter=:gtdb_family_counter=:gtdb_genus_counter=:gtdb_order_counter=:gtdb_phylum_counter=:gtdb_species_counter=:heptad_counter=MCP-38H--3:lbd_counter=:name=N743968:ref_name_counter=])0.891:0.0842638[&&NHX:Sample_counter=rhizpot1--1||rhiztom1--1||rhiztom2--2||rhiztom3--1:Type_counter=capture--5:capture_class_counter=c__Alphaproteobacteria--5:capture_domain_counter=d__Bacteria--5:capture_family_counter=f__Azospirillaceae--1||f__Caulobacteraceae--1||f__Dongiaceae--2||f__Xanthobacteraceae--1:capture_genus_counter=g__Azospirillum--1||g__Bradyrhizobium--1||g__Brevundimonas--1||g__Dongia--1||g__SYSU-D60009--1:capture_order_counter=o__Azospirillales--1||o__Caulobacterales--1||o__Dongiales--2||o__Rhizobiales--1:capture_phylum_counter=p__Proteobacteria--5:capture_species_counter=s__Azospirillum melinis--1||s__Bradyrhizobium jicamae--1||s__Brevundimonas sp017308115--1||s__Dongia sp000620685--1||s__SYSU-D60009 sp013822765--1:gtdb_class_counter=:gtdb_domain_counter=:gtdb_family_counter=:gtdb_genus_counter=:gtdb_order_counter=:gtdb_phylum_counter=:gtdb_species_counter=:heptad_counter=MCP-38H--5:lbd_counter=:name=N743969:ref_name_counter=],bcae1c83-275f-4da1-8c93-c8bc80eaa11d_2@MCPsignal.16.67:0.0533165[&&NHX:Sample=rhiztom1:Type=capture:capture_class=c__Planctomycetia:capture_domain=d__Bacteria:capture_family=f__Isosphaeraceae:capture_genus=g__Aquisphaera:capture_order=o__Isosphaerales:capture_phylum=p__Planctomycetota:capture_species=s__Aquisphaera giovannonii:heptad=MCP-38H])0.623:0.0279063[&&NHX:Sample_counter=rhizpot1--1||rhiztom1--2||rhiztom2--2||rhiztom3--1:Type_counter=capture--6:capture_class_counter=c__Alphaproteobacteria--5||c__Planctomycetia--1:capture_domain_counter=d__Bacteria--6:capture_family_counter=f__Azospirillaceae--1||f__Caulobacteraceae--1||f__Dongiaceae--2||f__Isosphaeraceae--1||f__Xanthobacteraceae--1:capture_genus_counter=g__Aquisphaera--1||g__Azospirillum--1||g__Bradyrhizobium--1||g__Brevundimonas--1||g__Dongia--1||g__SYSU-D60009--1:capture_order_counter=o__Azospirillales--1||o__Caulobacterales--1||o__Dongiales--2||o__Isosphaerales--1||o__Rhizobiales--1:capture_phylum_counter=p__Planctomycetota--1||p__Proteobacteria--5:capture_species_counter=s__Aquisphaera giovannonii--1||s__Azospirillum melinis--1||s__Bradyrhizobium jicamae--1||s__Brevundimonas sp017308115--1||s__Dongia sp000620685--1||s__SYSU-D60009 sp013822765--1:gtdb_class_counter=:gtdb_domain_counter=:gtdb_family_counter=:gtdb_genus_counter=:gtdb_order_counter=:gtdb_phylum_counter=:gtdb_species_counter=:heptad_counter=MCP-38H--6:lbd_counter=:name=N743971:ref_name_counter=])0.616:0.0183887[&&NHX:Sample_counter=rhizpot1--1||rhiztom1--3||rhiztom2--3||rhiztom3--3:Type_counter=GTDB--1||capture--10:capture_class_counter=c__Alphaproteobacteria--9||c__Planctomycetia--1:capture_domain_counter=d__Bacteria--10:capture_family_counter=f__Azospirillaceae--5||f__Caulobacteraceae--1||f__Dongiaceae--2||f__Isosphaeraceae--1||f__Xanthobacteraceae--1:capture_genus_counter=g__Aquisphaera--1||g__Azospirillum--1||g__Bradyrhizobium--1||g__Brevundimonas--1||g__Dongia--1||g__RI-112--4||g__SYSU-D60009--1:capture_order_counter=o__Azospirillales--5||o__Caulobacterales--1||o__Dongiales--2||o__Isosphaerales--1||o__Rhizobiales--1:capture_phylum_counter=p__Planctomycetota--1||p__Proteobacteria--9:capture_species_counter=s__Aquisphaera giovannonii--1||s__Azospirillum melinis--1||s__Bradyrhizobium jicamae--1||s__Brevundimonas sp017308115--1||s__Dongia sp000620685--1||s__RI-112 sp016124535--4||s__SYSU-D60009 sp013822765--1:gtdb_class_counter=c__Verrucomicrobiae--1:gtdb_domain_counter=d__Bacteria--1:gtdb_family_counter=f__Chthoniobacteraceae--1:gtdb_genus_counter=g__Chth-196--1:gtdb_order_counter=o__Chthoniobacterales--1:gtdb_phylum_counter=p__Verrucomicrobiota--1:gtdb_species_counter=s__Chth-196 sp903916085--1:heptad_counter=MCP-24H--1||MCP-38H--10:lbd_counter=:lca_tree=s__Chth-196 sp903916085:name=N743972:ref_name_counter=],(80fd6cf8-c1fd-41dc-bb25-5599b8c3b443_4@MCPsignal.171.226:0.0225618[&&NHX:Sample=rhiztom1:Type=capture:capture_class=c__Alphaproteobacteria:capture_domain=d__Bacteria:capture_family=f__Azospirillaceae:capture_genus=g__RI-112:capture_order=o__Azospirillales:capture_phylum=p__Proteobacteria:capture_species=s__RI-112 sp016124535:heptad=MCP-38H],((((1e1e7124-6a17-4bc0-8a54-20b394431323_2@MCPsignal.311.446:0.368912[&&NHX:Sample=rhiztom2:Type=capture:besthit=62.5:bitscore=130.0:capture_class=c__Clostridia:capture_domain=d__Bacteria:capture_family=f__Lachnospiraceae:capture_genus=g__RUG14243:capture_order=o__Lachnospirales:capture_phylum=p__Firmicutes_A:capture_species=s__RUG14243 sp905236235:evalue=1.54e-38:gapopen=1.0:heptad=MCP-38H:length=136.0:mismatch=50.0:qcovhsp=100.0:qend=135.0:qstart=1.0:ref_name=RS_GCF_003116035.1_protein.faa_NZ_LGQW01000015.1_1583@PF00015_full_PFAM.375.563:scovhsp=72.3:send=159.0:sstart=24.0],2bb94b90-b0ad-5f26-859d-73e610d5e596_6@MCPsignal.160.226:0.0507074[&&NHX:Sample=rhiztom3:Type=capture:capture_class=c__Alphaproteobacteria:capture_domain=d__Bacteria:capture_family=f__Azospirillaceae:capture_genus=g__RI-112:capture_order=o__Azospirillales:capture_phylum=p__Proteobacteria:capture_species=s__RI-112 sp016124535:heptad=MCP-38H])0.151:0.0701278[&&NHX:Sample_counter=rhiztom2--1||rhiztom3--1:Type_counter=capture--2:besthit_avg=62.5:besthit_max=62.5:besthit_min=62.5:besthit_std=0:besthit_sum=62.5:bitscore_avg=130.0:bitscore_max=130.0:bitscore_min=130.0:bitscore_std=0:bitscore_sum=130.0:capture_class_counter=c__Alphaproteobacteria--1||c__Clostridia--1:capture_domain_counter=d__Bacteria--2:capture_family_counter=f__Azospirillaceae--1||f__Lachnospiraceae--1:capture_genus_counter=g__RI-112--1||g__RUG14243--1:capture_order_counter=o__Azospirillales--1||o__Lachnospirales--1:capture_phylum_counter=p__Firmicutes_A--1||p__Proteobacteria--1:capture_species_counter=s__RI-112 sp016124535--1||s__RUG14243 sp905236235--1:evalue_avg=1.54e-38:evalue_max=1.54e-38:evalue_min=1.54e-38:evalue_std=0:evalue_sum=1.54e-38:gapopen_avg=1.0:gapopen_max=1.0:gapopen_min=1.0:gapopen_std=0:gapopen_sum=1.0:gtdb_class_counter=:gtdb_domain_counter=:gtdb_family_counter=:gtdb_genus_counter=:gtdb_order_counter=:gtdb_phylum_counter=:gtdb_species_counter=:heptad_counter=MCP-38H--2:lbd_counter=:length_avg=136.0:length_max=136.0:length_min=136.0:length_std=0:length_sum=136.0:mismatch_avg=50.0:mismatch_max=50.0:mismatch_min=50.0:mismatch_std=0:mismatch_sum=50.0:name=N743976:qcovhsp_avg=100.0:qcovhsp_max=100.0:qcovhsp_min=100.0:qcovhsp_std=0:qcovhsp_sum=100.0:qend_avg=135.0:qend_max=135.0:qend_min=135.0:qend_std=0:qend_sum=135.0:qstart_avg=1.0:qstart_max=1.0:qstart_min=1.0:qstart_std=0:qstart_sum=1.0:ref_name_counter=RS_GCF_003116035.1_protein.faa_NZ_LGQW01000015.1_1583@PF00015_full_PFAM.375.563--1:scovhsp_avg=72.3:scovhsp_max=72.3:scovhsp_min=72.3:scovhsp_std=0:scovhsp_sum=72.3:send_avg=159.0:send_max=159.0:send_min=159.0:send_std=0:send_sum=159.0:sstart_avg=24.0:sstart_max=24.0:sstart_min=24.0:sstart_std=0:sstart_sum=24.0],((((b78bc6de-cf42-4761-a11d-79bdee84b91c_2@MCPsignal.230.284:0[&&NHX:Sample=rhiztom1:Type=capture:capture_class=c__Alphaproteobacteria:capture_domain=d__Bacteria:capture_family=f__Azospirillaceae:capture_genus=g__RI-112:capture_order=o__Azospirillales:capture_phylum=p__Proteobacteria:capture_species=s__RI-112 sp016124535:heptad=MCP-38H],29a5c6dc-2b52-495c-811b-e673517de1f9_4@MCPsignal.75.129:0[&&NHX:Sample=rhiztom1:Type=capture:capture_class=c__Alphaproteobacteria:capture_domain=d__Bacteria:capture_family=f__Xanthobacteraceae:capture_genus=g__Bradyrhizobium:capture_order=o__Rhizobiales:capture_phylum=p__Proteobacteria:capture_species=s__Bradyrhizobium jicamae:heptad=MCP-38H])0:0[&&NHX:Sample_counter=rhiztom1--2:Type_counter=capture--2:capture_class_counter=c__Alphaproteobacteria--2:capture_domain_counter=d__Bacteria--2:capture_family_counter=f__Azospirillaceae--1||f__Xanthobacteraceae--1:capture_genus_counter=g__Bradyrhizobium--1||g__RI-112--1:capture_order_counter=o__Azospirillales--1||o__Rhizobiales--1:capture_phylum_counter=p__Proteobacteria--2:capture_species_counter=s__Bradyrhizobium jicamae--1||s__RI-112 sp016124535--1:gtdb_class_counter=:gtdb_domain_counter=:gtdb_family_counter=:gtdb_genus_counter=:gtdb_order_counter=:gtdb_phylum_counter=:gtdb_species_counter=:heptad_counter=MCP-38H--2:lbd_counter=:name=N743979:ref_name_counter=],31f33707-d8c2-4ce9-a1fc-543f8f028c73_4@MCPsignal.228.282:0[&&NHX:Sample=rhiztom2:Type=capture:capture_class=c__Alphaproteobacteria:capture_domain=d__Bacteria:capture_family=f__CACIAM-22H2:capture_genus=g__JAEUKZ01:capture_order=o__CACIAM-22H2:capture_phylum=p__Proteobacteria:capture_species=s__JAEUKZ01 sp016793045:heptad=MCP-38H])0:0[&&NHX:Sample_counter=rhiztom1--2||rhiztom2--1:Type_counter=capture--3:capture_class_counter=c__Alphaproteobacteria--3:capture_domain_counter=d__Bacteria--3:capture_family_counter=f__Azospirillaceae--1||f__CACIAM-22H2--1||f__Xanthobacteraceae--1:capture_genus_counter=g__Bradyrhizobium--1||g__JAEUKZ01--1||g__RI-112--1:capture_order_counter=o__Azospirillales--1||o__CACIAM-22H2--1||o__Rhizobiales--1:capture_phylum_counter=p__Proteobacteria--3:capture_species_counter=s__Bradyrhizobium jicamae--1||s__JAEUKZ01 sp016793045--1||s__RI-112 sp016124535--1:gtdb_class_counter=:gtdb_domain_counter=:gtdb_family_counter=:gtdb_genus_counter=:gtdb_order_counter=:gtdb_phylum_counter=:gtdb_species_counter=:heptad_counter=MCP-38H--3:lbd_counter=:name=N743981:ref_name_counter=],b1979174-17d6-4e0e-91f8-a5e280518246_4@MCPsignal.217.271:0[&&NHX:Sample=rhiztom2:Type=capture:capture_class=c__Alphaproteobacteria:capture_domain=d__Bacteria:capture_family=f__Xanthobacteraceae:capture_genus=g__Bradyrhizobium:capture_order=o__Rhizobiales:capture_phylum=p__Proteobacteria:capture_species=s__Bradyrhizobium jicamae:heptad=MCP-38H])0:0[&&NHX:Sample_counter=rhiztom1--2||rhiztom2--2:Type_counter=capture--4:capture_class_counter=c__Alphaproteobacteria--4:capture_domain_counter=d__Bacteria--4:capture_family_counter=f__Azospirillaceae--1||f__CACIAM-22H2--1||f__Xanthobacteraceae--2:capture_genus_counter=g__Bradyrhizobium--2||g__JAEUKZ01--1||g__RI-112--1:capture_order_counter=o__Azospirillales--1||o__CACIAM-22H2--1||o__Rhizobiales--2:capture_phylum_counter=p__Proteobacteria--4:capture_species_counter=s__Bradyrhizobium jicamae--2||s__JAEUKZ01 sp016793045--1||s__RI-112 sp016124535--1:gtdb_class_counter=:gtdb_domain_counter=:gtdb_family_counter=:gtdb_genus_counter=:gtdb_order_counter=:gtdb_phylum_counter=:gtdb_species_counter=:heptad_counter=MCP-38H--4:lbd_counter=:name=N743983:ref_name_counter=],df60e45d-aa0b-44b7-88f7-c031e8343d08_4@MCPsignal.314.368:0[&&NHX:Sample=rhiztom3:Type=capture:capture_class=c__Alphaproteobacteria:capture_domain=d__Bacteria:capture_family=f__CACIAM-22H2:capture_genus=g__JAEUKZ01:capture_order=o__CACIAM-22H2:capture_phylum=p__Proteobacteria:capture_species=s__JAEUKZ01 sp016793045:heptad=MCP-38H]):5e-09[&&NHX:Sample_counter=rhiztom1--2||rhiztom2--2||rhiztom3--1:Type_counter=capture--5:capture_class_counter=c__Alphaproteobacteria--5:capture_domain_counter=d__Bacteria--5:capture_family_counter=f__Azospirillaceae--1||f__CACIAM-22H2--2||f__Xanthobacteraceae--2:capture_genus_counter=g__Bradyrhizobium--2||g__JAEUKZ01--2||g__RI-112--1:capture_order_counter=o__Azospirillales--1||o__CACIAM-22H2--2||o__Rhizobiales--2:capture_phylum_counter=p__Proteobacteria--5:capture_species_counter=s__Bradyrhizobium jicamae--2||s__JAEUKZ01 sp016793045--2||s__RI-112 sp016124535--1:gtdb_class_counter=:gtdb_domain_counter=:gtdb_family_counter=:gtdb_genus_counter=:gtdb_order_counter=:gtdb_phylum_counter=:gtdb_species_counter=:heptad_counter=MCP-38H--5:lbd_counter=:name=N743985:ref_name_counter=])0:5e-09[&&NHX:Sample_counter=rhiztom1--2||rhiztom2--3||rhiztom3--2:Type_counter=capture--7:besthit_avg=62.5:besthit_max=62.5:besthit_min=62.5:besthit_std=0:besthit_sum=62.5:bitscore_avg=130.0:bitscore_max=130.0:bitscore_min=130.0:bitscore_std=0:bitscore_sum=130.0:capture_class_counter=c__Alphaproteobacteria--6||c__Clostridia--1:capture_domain_counter=d__Bacteria--7:capture_family_counter=f__Azospirillaceae--2||f__CACIAM-22H2--2||f__Lachnospiraceae--1||f__Xanthobacteraceae--2:capture_genus_counter=g__Bradyrhizobium--2||g__JAEUKZ01--2||g__RI-112--2||g__RUG14243--1:capture_order_counter=o__Azospirillales--2||o__CACIAM-22H2--2||o__Lachnospirales--1||o__Rhizobiales--2:capture_phylum_counter=p__Firmicutes_A--1||p__Proteobacteria--6:capture_species_counter=s__Bradyrhizobium jicamae--2||s__JAEUKZ01 sp016793045--2||s__RI-112 sp016124535--2||s__RUG14243 sp905236235--1:evalue_avg=1.54e-38:evalue_max=1.54e-38:evalue_min=1.54e-38:evalue_std=0:evalue_sum=1.54e-38:gapopen_avg=1.0:gapopen_max=1.0:gapopen_min=1.0:gapopen_std=0:gapopen_sum=1.0:gtdb_class_counter=:gtdb_domain_counter=:gtdb_family_counter=:gtdb_genus_counter=:gtdb_order_counter=:gtdb_phylum_counter=:gtdb_species_counter=:heptad_counter=MCP-38H--7:lbd_counter=:length_avg=136.0:length_max=136.0:length_min=136.0:length_std=0:length_sum=136.0:mismatch_avg=50.0:mismatch_max=50.0:mismatch_min=50.0:mismatch_std=0:mismatch_sum=50.0:name=N743986:qcovhsp_avg=100.0:qcovhsp_max=100.0:qcovhsp_min=100.0:qcovhsp_std=0:qcovhsp_sum=100.0:qend_avg=135.0:qend_max=135.0:qend_min=135.0:qend_std=0:qend_sum=135.0:qstart_avg=1.0:qstart_max=1.0:qstart_min=1.0:qstart_std=0:qstart_sum=1.0:ref_name_counter=RS_GCF_003116035.1_protein.faa_NZ_LGQW01000015.1_1583@PF00015_full_PFAM.375.563--1:scovhsp_avg=72.3:scovhsp_max=72.3:scovhsp_min=72.3:scovhsp_std=0:scovhsp_sum=72.3:send_avg=159.0:send_max=159.0:send_min=159.0:send_std=0:send_sum=159.0:sstart_avg=24.0:sstart_max=24.0:sstart_min=24.0:sstart_std=0:sstart_sum=24.0],(((((((((((((((((((((((afc4190c-7a43-4148-82eb-83ce733f15ba_2@MCPsignal.61.116:0[&&NHX:Sample=rhiztom1:Type=capture:capture_class=c__Alphaproteobacteria:capture_domain=d__Bacteria:capture_family=f__Azospirillaceae:capture_genus=g__RI-112:capture_order=o__Azospirillales:capture_phylum=p__Proteobacteria:capture_species=s__RI-112 sp016124535:heptad=MCP-38H],65fc0245-8101-4713-9fff-b95a303a7141_4@MCPsignal.329.384:0[&&NHX:Sample=rhiztom1:Type=capture:capture_class=c__Alphaproteobacteria:capture_domain=d__Bacteria:capture_family=f__Azospirillaceae:capture_genus=g__RI-112:capture_order=o__Azospirillales:capture_phylum=p__Proteobacteria:capture_species=s__RI-112 sp016124535:heptad=MCP-38H])0:0[&&NHX:Sample_counter=rhiztom1--2:Type_counter=capture--2:capture_class_counter=c__Alphaproteobacteria--2:capture_domain_counter=d__Bacteria--2:capture_family_counter=f__Azospirillaceae--2:capture_genus_counter=g__RI-112--2:capture_order_counter=o__Azospirillales--2:capture_phylum_counter=p__Proteobacteria--2:capture_species_counter=s__RI-112 sp016124535--2:gtdb_class_counter=:gtdb_domain_counter=:gtdb_family_counter=:gtdb_genus_counter=:gtdb_order_counter=:gtdb_phylum_counter=:gtdb_species_counter=:heptad_counter=MCP-38H--2:lbd_counter=:name=N743989:ref_name_counter=],cde31ddd-78e1-4884-a1ff-f9d23f933148_5@MCPsignal.109.164:0[&&NHX:Sample=rhiztom1:Type=capture:capture_class=c__Alphaproteobacteria:capture_domain=d__Bacteria:capture_family=f__Azospirillaceae:capture_genus=g__RI-112:capture_order=o__Azospirillales:capture_phylum=p__Proteobacteria:capture_species=s__RI-112 sp016124535:heptad=MCP-38H])0:0[&&NHX:Sample_counter=rhiztom1--3:Type_counter=capture--3:capture_class_counter=c__Alphaproteobacteria--3:capture_domain_counter=d__Bacteria--3:capture_family_counter=f__Azospirillaceae--3:capture_genus_counter=g__RI-112--3:capture_order_counter=o__Azospirillales--3:capture_phylum_counter=p__Proteobacteria--3:capture_species_counter=s__RI-112 sp016124535--3:gtdb_class_counter=:gtdb_domain_counter=:gtdb_family_counter=:gtdb_genus_counter=:gtdb_order_counter=:gtdb_phylum_counter=:gtdb_species_counter=:heptad_counter=MCP-38H--3:lbd_counter=:name=N743991:ref_name_counter=],6123289b-7c87-477f-a320-68eb13017059_3@MCPsignal.116.171:0[&&NHX:Sample=rhiztom1:Type=capture:capture_class=c__Alphaproteobacteria:capture_domain=d__Bacteria:capture_family=f__Azospirillaceae:capture_genus=g__RI-112:capture_order=o__Azospirillales:capture_phylum=p__Proteobacteria:capture_species=s__RI-112 sp016124535:heptad=MCP-38H])0:0[&&NHX:Sample_counter=rhiztom1--4:Type_counter=capture--4:capture_class_counter=c__Alphaproteobacteria--4:capture_domain_counter=d__Bacteria--4:capture_family_counter=f__Azospirillaceae--4:capture_genus_counter=g__RI-112--4:capture_order_counter=o__Azospirillales--4:capture_phylum_counter=p__Proteobacteria--4:capture_species_counter=s__RI-112 sp016124535--4:gtdb_class_counter=:gtdb_domain_counter=:gtdb_family_counter=:gtdb_genus_counter=:gtdb_order_counter=:gtdb_phylum_counter=:gtdb_species_counter=:heptad_counter=MCP-38H--4:lbd_counter=:name=N743993:ref_name_counter=],2775c477-3c93-4814-b6f5-3a37abda65b6_4@MCPsignal.52.107:0[&&NHX:Sample=rhiztom1:Type=capture:capture_class=c__Alphaproteobacteria:capture_domain=d__Bacteria:capture_family=f__Azospirillaceae:capture_genus=g__RI-112:capture_order=o__Azospirillales:capture_phylum=p__Proteobacteria:capture_species=s__RI-112 sp016124535:heptad=MCP-38H])0:0[&&NHX:Sample_counter=rhiztom1--5:Type_counter=capture--5:capture_class_counter=c__Alphaproteobacteria--5:capture_domain_counter=d__Bacteria--5:capture_family_counter=f__Azospirillaceae--5:capture_genus_counter=g__RI-112--5:capture_order_counter=o__Azospirillales--5:capture_phylum_counter=p__Proteobacteria--5:capture_species_counter=s__RI-112 sp016124535--5:gtdb_class_counter=:gtdb_domain_counter=:gtdb_family_counter=:gtdb_genus_counter=:gtdb_order_counter=:gtdb_phylum_counter=:gtdb_species_counter=:heptad_counter=MCP-38H--5:lbd_counter=:name=N743995:ref_name_counter=],6628ec95-c14e-4233-9648-88e081ec7368_4@MCPsignal.47.102:0[&&NHX:Sample=rhiztom1:Type=capture:capture_class=c__Alphaproteobacteria:capture_domain=d__Bacteria:capture_family=f__Azospirillaceae:capture_genus=g__RI-112:capture_order=o__Azospirillales:capture_phylum=p__Proteobacteria:capture_species=s__RI-112 sp016124535:heptad=MCP-38H])0:0[&&NHX:Sample_counter=rhiztom1--6:Type_counter=capture--6:capture_class_counter=c__Alphaproteobacteria--6:capture_domain_counter=d__Bacteria--6:capture_family_counter=f__Azospirillaceae--6:capture_genus_counter=g__RI-112--6:capture_order_counter=o__Azospirillales--6:capture_phylum_counter=p__Proteobacteria--6:capture_species_counter=s__RI-112 sp016124535--6:gtdb_class_counter=:gtdb_domain_counter=:gtdb_family_counter=:gtdb_genus_counter=:gtdb_order_counter=:gtdb_phylum_counter=:gtdb_species_counter=:heptad_counter=MCP-38H--6:lbd_counter=:name=N743997:ref_name_counter=],40e629f5-3ae7-40e7-ac3b-22059bb064b1_4@MCPsignal.39.94:0[&&NHX:Sample=rhiztom1:Type=capture:capture_class=c__Alphaproteobacteria:capture_domain=d__Bacteria:capture_family=f__Azospirillaceae:capture_genus=g__RI-112:capture_order=o__Azospirillales:capture_phylum=p__Proteobacteria:capture_species=s__RI-112 sp016124535:heptad=MCP-38H])0:0[&&NHX:Sample_counter=rhiztom1--7:Type_counter=capture--7:capture_class_counter=c__Alphaproteobacteria--7:capture_domain_counter=d__Bacteria--7:capture_family_counter=f__Azospirillaceae--7:capture_genus_counter=g__RI-112--7:capture_order_counter=o__Azospirillales--7:capture_phylum_counter=p__Proteobacteria--7:capture_species_counter=s__RI-112 sp016124535--7:gtdb_class_counter=:gtdb_domain_counter=:gtdb_family_counter=:gtdb_genus_counter=:gtdb_order_counter=:gtdb_phylum_counter=:gtdb_species_counter=:heptad_counter=MCP-38H--7:lbd_counter=:name=N743999:ref_name_counter=],1ad19a6e-a1e7-4e9f-a897-e21003cae027_6@MCPsignal.339.394:0[&&NHX:Sample=rhiztom1:Type=capture:capture_class=c__Alphaproteobacteria:capture_domain=d__Bacteria:capture_family=f__Azospirillaceae:capture_genus=g__RI-112:capture_order=o__Azospirillales:capture_phylum=p__Proteobacteria:capture_species=s__RI-112 sp016124535:heptad=MCP-38H])0:0[&&NHX:Sample_counter=rhiztom1--8:Type_counter=capture--8:capture_class_counter=c__Alphaproteobacteria--8:capture_domain_counter=d__Bacteria--8:capture_family_counter=f__Azospirillaceae--8:capture_genus_counter=g__RI-112--8:capture_order_counter=o__Azospirillales--8:capture_phylum_counter=p__Proteobacteria--8:capture_species_counter=s__RI-112 sp016124535--8:gtdb_class_counter=:gtdb_domain_counter=:gtdb_family_counter=:gtdb_genus_counter=:gtdb_order_counter=:gtdb_phylum_counter=:gtdb_species_counter=:heptad_counter=MCP-38H--8:lbd_counter=:name=N744001:ref_name_counter=],f7cbc265-509e-4d75-af93-a636a092c634_4@MCPsignal.28.83:0[&&NHX:Sample=rhiztom2:Type=capture:capture_class=c__Alphaproteobacteria:capture_domain=d__Bacteria:capture_family=f__Azospirillaceae:capture_genus=g__RI-112:capture_order=o__Azospirillales:capture_phylum=p__Proteobacteria:capture_species=s__RI-112 sp016124535:heptad=MCP-38H])0:0[&&NHX:Sample_counter=rhiztom1--8||rhiztom2--1:Type_counter=capture--9:capture_class_counter=c__Alphaproteobacteria--9:capture_domain_counter=d__Bacteria--9:capture_family_counter=f__Azospirillaceae--9:capture_genus_counter=g__RI-112--9:capture_order_counter=o__Azospirillales--9:capture_phylum_counter=p__Proteobacteria--9:capture_species_counter=s__RI-112 sp016124535--9:gtdb_class_counter=:gtdb_domain_counter=:gtdb_family_counter=:gtdb_genus_counter=:gtdb_order_counter=:gtdb_phylum_counter=:gtdb_species_counter=:heptad_counter=MCP-38H--9:lbd_counter=:name=N744003:ref_name_counter=],5fd9ebc2-befd-41ac-8c0e-4ba47a3c5fc5_3@MCPsignal.219.274:0[&&NHX:Sample=rhiztom2:Type=capture:capture_class=c__Alphaproteobacteria:capture_domain=d__Bacteria:capture_family=f__Azospirillaceae:capture_genus=g__RI-112:capture_order=o__Azospirillales:capture_phylum=p__Proteobacteria:capture_species=s__RI-112 sp016124535:heptad=MCP-38H])0:0[&&NHX:Sample_counter=rhiztom1--8||rhiztom2--2:Type_counter=capture--10:capture_class_counter=c__Alphaproteobacteria--10:capture_domain_counter=d__Bacteria--10:capture_family_counter=f__Azospirillaceae--10:capture_genus_counter=g__RI-112--10:capture_order_counter=o__Azospirillales--10:capture_phylum_counter=p__Proteobacteria--10:capture_species_counter=s__RI-112 sp016124535--10:gtdb_class_counter=:gtdb_domain_counter=:gtdb_family_counter=:gtdb_genus_counter=:gtdb_order_counter=:gtdb_phylum_counter=:gtdb_species_counter=:heptad_counter=MCP-38H--10:lbd_counter=:name=N744005:ref_name_counter=],0cc82b27-d3bb-42bb-96bb-9976821af3d5_4@MCPsignal.214.269:0[&&NHX:Sample=rhiztom2:Type=capture:capture_class=c__Alphaproteobacteria:capture_domain=d__Bacteria:capture_family=f__Xanthobacteraceae:capture_genus=g__Bradyrhizobium:capture_order=o__Rhizobiales:capture_phylum=p__Proteobacteria:capture_species=s__Bradyrhizobium jicamae:heptad=MCP-38H])0:0[&&NHX:Sample_counter=rhiztom1--8||rhiztom2--3:Type_counter=capture--11:capture_class_counter=c__Alphaproteobacteria--11:capture_domain_counter=d__Bacteria--11:capture_family_counter=f__Azospirillaceae--10||f__Xanthobacteraceae--1:capture_genus_counter=g__Bradyrhizobium--1||g__RI-112--10:capture_order_counter=o__Azospirillales--10||o__Rhizobiales--1:capture_phylum_counter=p__Proteobacteria--11:capture_species_counter=s__Bradyrhizobium jicamae--1||s__RI-112 sp016124535--10:gtdb_class_counter=:gtdb_domain_counter=:gtdb_family_counter=:gtdb_genus_counter=:gtdb_order_counter=:gtdb_phylum_counter=:gtdb_species_counter=:heptad_counter=MCP-38H--11:lbd_counter=:name=N744007:ref_name_counter=],4286f9ae-f0e2-460b-9c2c-ac0d2c9febdd_4@MCPsignal.107.162:0[&&NHX:Sample=rhiztom2:Type=capture:capture_class=c__Alphaproteobacteria:capture_domain=d__Bacteria:capture_family=f__Azospirillaceae:capture_genus=g__RI-112:capture_order=o__Azospirillales:capture_phylum=p__Proteobacteria:capture_species=s__RI-112 sp016124535:heptad=MCP-38H])0:0[&&NHX:Sample_counter=rhiztom1--8||rhiztom2--4:Type_counter=capture--12:capture_class_counter=c__Alphaproteobacteria--12:capture_domain_counter=d__Bacteria--12:capture_family_counter=f__Azospirillaceae--11||f__Xanthobacteraceae--1:capture_genus_counter=g__Bradyrhizobium--1||g__RI-112--11:capture_order_counter=o__Azospirillales--11||o__Rhizobiales--1:capture_phylum_counter=p__Proteobacteria--12:capture_species_counter=s__Bradyrhizobium jicamae--1||s__RI-112 sp016124535--11:gtdb_class_counter=:gtdb_domain_counter=:gtdb_family_counter=:gtdb_genus_counter=:gtdb_order_counter=:gtdb_phylum_counter=:gtdb_species_counter=:heptad_counter=MCP-38H--12:lbd_counter=:name=N744009:ref_name_counter=],43e2c891-6fb8-4872-94d1-a49bcd850d4f_2@MCPsignal.38.93:0[&&NHX:Sample=rhiztom2:Type=capture:capture_class=c__Alphaproteobacteria:capture_domain=d__Bacteria:capture_family=f__Azospirillaceae:capture_genus=g__RI-112:capture_order=o__Azospirillales:capture_phylum=p__Proteobacteria:capture_species=s__RI-112 sp016124535:heptad=MCP-38H])0:0[&&NHX:Sample_counter=rhiztom1--8||rhiztom2--5:Type_counter=capture--13:capture_class_counter=c__Alphaproteobacteria--13:capture_domain_counter=d__Bacteria--13:capture_family_counter=f__Azospirillaceae--12||f__Xanthobacteraceae--1:capture_genus_counter=g__Bradyrhizobium--1||g__RI-112--12:capture_order_counter=o__Azospirillales--12||o__Rhizobiales--1:capture_phylum_counter=p__Proteobacteria--13:capture_species_counter=s__Bradyrhizobium jicamae--1||s__RI-112 sp016124535--12:gtdb_class_counter=:gtdb_domain_counter=:gtdb_family_counter=:gtdb_genus_counter=:gtdb_order_counter=:gtdb_phylum_counter=:gtdb_species_counter=:heptad_counter=MCP-38H--13:lbd_counter=:name=N744011:ref_name_counter=],0db6bef3-3363-57ad-ae7c-6cd3b6940f87_4@MCPsignal.204.259:0[&&NHX:Sample=rhiztom2:Type=capture:capture_class=c__Alphaproteobacteria:capture_domain=d__Bacteria:capture_family=f__Azospirillaceae:capture_genus=g__RI-112:capture_order=o__Azospirillales:capture_phylum=p__Proteobacteria:capture_species=s__RI-112 sp016124535:heptad=MCP-38H])0:0[&&NHX:Sample_counter=rhiztom1--8||rhiztom2--6:Type_counter=capture--14:capture_class_counter=c__Alphaproteobacteria--14:capture_domain_counter=d__Bacteria--14:capture_family_counter=f__Azospirillaceae--13||f__Xanthobacteraceae--1:capture_genus_counter=g__Bradyrhizobium--1||g__RI-112--13:capture_order_counter=o__Azospirillales--13||o__Rhizobiales--1:capture_phylum_counter=p__Proteobacteria--14:capture_species_counter=s__Bradyrhizobium jicamae--1||s__RI-112 sp016124535--13:gtdb_class_counter=:gtdb_domain_counter=:gtdb_family_counter=:gtdb_genus_counter=:gtdb_order_counter=:gtdb_phylum_counter=:gtdb_species_counter=:heptad_counter=MCP-38H--14:lbd_counter=:name=N744013:ref_name_counter=],afb477dc-8346-5d18-81ac-cc71cea18c78_4@MCPsignal.34.89:0[&&NHX:Sample=rhiztom2:Type=capture:capture_class=c__Alphaproteobacteria:capture_domain=d__Bacteria:capture_family=f__Azospirillaceae:capture_genus=g__RI-112:capture_order=o__Azospirillales:capture_phylum=p__Proteobacteria:capture_species=s__RI-112 sp016124535:heptad=MCP-38H])0:0[&&NHX:Sample_counter=rhiztom1--8||rhiztom2--7:Type_counter=capture--15:capture_class_counter=c__Alphaproteobacteria--15:capture_domain_counter=d__Bacteria--15:capture_family_counter=f__Azospirillaceae--14||f__Xanthobacteraceae--1:capture_genus_counter=g__Bradyrhizobium--1||g__RI-112--14:capture_order_counter=o__Azospirillales--14||o__Rhizobiales--1:capture_phylum_counter=p__Proteobacteria--15:capture_species_counter=s__Bradyrhizobium jicamae--1||s__RI-112 sp016124535--14:gtdb_class_counter=:gtdb_domain_counter=:gtdb_family_counter=:gtdb_genus_counter=:gtdb_order_counter=:gtdb_phylum_counter=:gtdb_species_counter=:heptad_counter=MCP-38H--15:lbd_counter=:name=N744015:ref_name_counter=],12fd6f7d-65c8-432e-a211-c72ad476f2ae_1@MCPsignal.123.178:0[&&NHX:Sample=rhiztom2:Type=capture:capture_class=c__Alphaproteobacteria:capture_domain=d__Bacteria:capture_family=f__Azospirillaceae:capture_genus=g__RI-112:capture_order=o__Azospirillales:capture_phylum=p__Proteobacteria:capture_species=s__RI-112 sp016124535:heptad=MCP-38H])0:0[&&NHX:Sample_counter=rhiztom1--8||rhiztom2--8:Type_counter=capture--16:capture_class_counter=c__Alphaproteobacteria--16:capture_domain_counter=d__Bacteria--16:capture_family_counter=f__Azospirillaceae--15||f__Xanthobacteraceae--1:capture_genus_counter=g__Bradyrhizobium--1||g__RI-112--15:capture_order_counter=o__Azospirillales--15||o__Rhizobiales--1:capture_phylum_counter=p__Proteobacteria--16:capture_species_counter=s__Bradyrhizobium jicamae--1||s__RI-112 sp016124535--15:gtdb_class_counter=:gtdb_domain_counter=:gtdb_family_counter=:gtdb_genus_counter=:gtdb_order_counter=:gtdb_phylum_counter=:gtdb_species_counter=:heptad_counter=MCP-38H--16:lbd_counter=:name=N744017:ref_name_counter=],3c42e17e-e908-427a-be94-9da5b8a1d4c5_1@MCPsignal.282.337:0[&&NHX:Sample=rhiztom2:Type=capture:capture_class=c__Alphaproteobacteria:capture_domain=d__Bacteria:capture_family=f__Azospirillaceae:capture_genus=g__RI-112:capture_order=o__Azospirillales:capture_phylum=p__Proteobacteria:capture_species=s__RI-112 sp016124535:heptad=MCP-38H])0:0[&&NHX:Sample_counter=rhiztom1--8||rhiztom2--9:Type_counter=capture--17:capture_class_counter=c__Alphaproteobacteria--17:capture_domain_counter=d__Bacteria--17:capture_family_counter=f__Azospirillaceae--16||f__Xanthobacteraceae--1:capture_genus_counter=g__Bradyrhizobium--1||g__RI-112--16:capture_order_counter=o__Azospirillales--16||o__Rhizobiales--1:capture_phylum_counter=p__Proteobacteria--17:capture_species_counter=s__Bradyrhizobium jicamae--1||s__RI-112 sp016124535--16:gtdb_class_counter=:gtdb_domain_counter=:gtdb_family_counter=:gtdb_genus_counter=:gtdb_order_counter=:gtdb_phylum_counter=:gtdb_species_counter=:heptad_counter=MCP-38H--17:lbd_counter=:name=N744019:ref_name_counter=],4d8a95b4-7f2c-4556-ad04-5ad843a82531_1@MCPsignal.96.151:0[&&NHX:Sample=rhiztom2:Type=capture:capture_class=c__Alphaproteobacteria:capture_domain=d__Bacteria:capture_family=f__Azospirillaceae:capture_genus=g__RI-112:capture_order=o__Azospirillales:capture_phylum=p__Proteobacteria:capture_species=s__RI-112 sp016124535:heptad=MCP-38H])0:0[&&NHX:Sample_counter=rhiztom1--8||rhiztom2--10:Type_counter=capture--18:capture_class_counter=c__Alphaproteobacteria--18:capture_domain_counter=d__Bacteria--18:capture_family_counter=f__Azospirillaceae--17||f__Xanthobacteraceae--1:capture_genus_counter=g__Bradyrhizobium--1||g__RI-112--17:capture_order_counter=o__Azospirillales--17||o__Rhizobiales--1:capture_phylum_counter=p__Proteobacteria--18:capture_species_counter=s__Bradyrhizobium jicamae--1||s__RI-112 sp016124535--17:gtdb_class_counter=:gtdb_domain_counter=:gtdb_family_counter=:gtdb_genus_counter=:gtdb_order_counter=:gtdb_phylum_counter=:gtdb_species_counter=:heptad_counter=MCP-38H--18:lbd_counter=:name=N744021:ref_name_counter=],5666ad32-42e5-47f9-8040-ca060f232170_2@MCPsignal.288.343:0[&&NHX:Sample=rhiztom3:Type=capture:capture_class=c__Alphaproteobacteria:capture_domain=d__Bacteria:capture_family=f__Azospirillaceae:capture_genus=g__RI-112:capture_order=o__Azospirillales:capture_phylum=p__Proteobacteria:capture_species=s__RI-112 sp016124535:heptad=MCP-38H])0:0[&&NHX:Sample_counter=rhiztom1--8||rhiztom2--10||rhiztom3--1:Type_counter=capture--19:capture_class_counter=c__Alphaproteobacteria--19:capture_domain_counter=d__Bacteria--19:capture_family_counter=f__Azospirillaceae--18||f__Xanthobacteraceae--1:capture_genus_counter=g__Bradyrhizobium--1||g__RI-112--18:capture_order_counter=o__Azospirillales--18||o__Rhizobiales--1:capture_phylum_counter=p__Proteobacteria--19:capture_species_counter=s__Bradyrhizobium jicamae--1||s__RI-112 sp016124535--18:gtdb_class_counter=:gtdb_domain_counter=:gtdb_family_counter=:gtdb_genus_counter=:gtdb_order_counter=:gtdb_phylum_counter=:gtdb_species_counter=:heptad_counter=MCP-38H--19:lbd_counter=:name=N744023:ref_name_counter=],5ceb3ef1-63a3-536b-992e-a65d4e8d73e3_4@MCPsignal.81.136:0[&&NHX:Sample=rhiztom3:Type=capture:capture_class=c__Alphaproteobacteria:capture_domain=d__Bacteria:capture_family=f__Azospirillaceae:capture_genus=g__RI-112:capture_order=o__Azospirillales:capture_phylum=p__Proteobacteria:capture_species=s__RI-112 sp016124535:heptad=MCP-38H])0:0[&&NHX:Sample_counter=rhiztom1--8||rhiztom2--10||rhiztom3--2:Type_counter=capture--20:capture_class_counter=c__Alphaproteobacteria--20:capture_domain_counter=d__Bacteria--20:capture_family_counter=f__Azospirillaceae--19||f__Xanthobacteraceae--1:capture_genus_counter=g__Bradyrhizobium--1||g__RI-112--19:capture_order_counter=o__Azospirillales--19||o__Rhizobiales--1:capture_phylum_counter=p__Proteobacteria--20:capture_species_counter=s__Bradyrhizobium jicamae--1||s__RI-112 sp016124535--19:gtdb_class_counter=:gtdb_domain_counter=:gtdb_family_counter=:gtdb_genus_counter=:gtdb_order_counter=:gtdb_phylum_counter=:gtdb_species_counter=:heptad_counter=MCP-38H--20:lbd_counter=:name=N744025:ref_name_counter=],3166172f-165d-405a-b0c6-8b06a009cc1a_3@MCPsignal.53.108:0[&&NHX:Sample=rhiztom3:Type=capture:capture_class=c__Alphaproteobacteria:capture_domain=d__Bacteria:capture_family=f__Azospirillaceae:capture_genus=g__RI-112:capture_order=o__Azospirillales:capture_phylum=p__Proteobacteria:capture_species=s__RI-112 sp016124535:heptad=MCP-38H])0:0[&&NHX:Sample_counter=rhiztom1--8||rhiztom2--10||rhiztom3--3:Type_counter=capture--21:capture_class_counter=c__Alphaproteobacteria--21:capture_domain_counter=d__Bacteria--21:capture_family_counter=f__Azospirillaceae--20||f__Xanthobacteraceae--1:capture_genus_counter=g__Bradyrhizobium--1||g__RI-112--20:capture_order_counter=o__Azospirillales--20||o__Rhizobiales--1:capture_phylum_counter=p__Proteobacteria--21:capture_species_counter=s__Bradyrhizobium jicamae--1||s__RI-112 sp016124535--20:gtdb_class_counter=:gtdb_domain_counter=:gtdb_family_counter=:gtdb_genus_counter=:gtdb_order_counter=:gtdb_phylum_counter=:gtdb_species_counter=:heptad_counter=MCP-38H--21:lbd_counter=:name=N744027:ref_name_counter=],41c2ec06-e3b4-5f21-8058-924393cb4a2a_2@MCPsignal.102.157:0[&&NHX:Sample=rhiztom3:Type=capture:capture_class=c__Alphaproteobacteria:capture_domain=d__Bacteria:capture_family=f__Azospirillaceae:capture_genus=g__RI-112:capture_order=o__Azospirillales:capture_phylum=p__Proteobacteria:capture_species=s__RI-112 sp016124535:heptad=MCP-38H])0:0[&&NHX:Sample_counter=rhiztom1--8||rhiztom2--10||rhiztom3--4:Type_counter=capture--22:capture_class_counter=c__Alphaproteobacteria--22:capture_domain_counter=d__Bacteria--22:capture_family_counter=f__Azospirillaceae--21||f__Xanthobacteraceae--1:capture_genus_counter=g__Bradyrhizobium--1||g__RI-112--21:capture_order_counter=o__Azospirillales--21||o__Rhizobiales--1:capture_phylum_counter=p__Proteobacteria--22:capture_species_counter=s__Bradyrhizobium jicamae--1||s__RI-112 sp016124535--21:gtdb_class_counter=:gtdb_domain_counter=:gtdb_family_counter=:gtdb_genus_counter=:gtdb_order_counter=:gtdb_phylum_counter=:gtdb_species_counter=:heptad_counter=MCP-38H--22:lbd_counter=:name=N744029:ref_name_counter=],8ff63408-1ba1-4f90-af7a-dff0073260d1_2@MCPsignal.619.674:0[&&NHX:Sample=rhiztom3:Type=capture:capture_class=c__Alphaproteobacteria:capture_domain=d__Bacteria:capture_family=f__Azospirillaceae:capture_genus=g__RI-112:capture_order=o__Azospirillales:capture_phylum=p__Proteobacteria:capture_species=s__RI-112 sp016124535:heptad=MCP-38H])0:0[&&NHX:Sample_counter=rhiztom1--8||rhiztom2--10||rhiztom3--5:Type_counter=capture--23:capture_class_counter=c__Alphaproteobacteria--23:capture_domain_counter=d__Bacteria--23:capture_family_counter=f__Azospirillaceae--22||f__Xanthobacteraceae--1:capture_genus_counter=g__Bradyrhizobium--1||g__RI-112--22:capture_order_counter=o__Azospirillales--22||o__Rhizobiales--1:capture_phylum_counter=p__Proteobacteria--23:capture_species_counter=s__Bradyrhizobium jicamae--1||s__RI-112 sp016124535--22:gtdb_class_counter=:gtdb_domain_counter=:gtdb_family_counter=:gtdb_genus_counter=:gtdb_order_counter=:gtdb_phylum_counter=:gtdb_species_counter=:heptad_counter=MCP-38H--23:lbd_counter=:name=N744031:ref_name_counter=],477ee5be-6fc6-4cf5-ad58-f6f487a95c8a_3@MCPsignal.61.116:0[&&NHX:Sample=rhiztom3:Type=capture:capture_class=c__Alphaproteobacteria:capture_domain=d__Bacteria:capture_family=f__Azospirillaceae:capture_genus=g__RI-112:capture_order=o__Azospirillales:capture_phylum=p__Proteobacteria:capture_species=s__RI-112 sp016124535:heptad=MCP-38H]):5e-09[&&NHX:Sample_counter=rhiztom1--8||rhiztom2--10||rhiztom3--6:Type_counter=capture--24:capture_class_counter=c__Alphaproteobacteria--24:capture_domain_counter=d__Bacteria--24:capture_family_counter=f__Azospirillaceae--23||f__Xanthobacteraceae--1:capture_genus_counter=g__Bradyrhizobium--1||g__RI-112--23:capture_order_counter=o__Azospirillales--23||o__Rhizobiales--1:capture_phylum_counter=p__Proteobacteria--24:capture_species_counter=s__Bradyrhizobium jicamae--1||s__RI-112 sp016124535--23:gtdb_class_counter=:gtdb_domain_counter=:gtdb_family_counter=:gtdb_genus_counter=:gtdb_order_counter=:gtdb_phylum_counter=:gtdb_species_counter=:heptad_counter=MCP-38H--24:lbd_counter=:name=N744033:ref_name_counter=])0.257:5e-09[&&NHX:Sample_counter=rhiztom1--10||rhiztom2--13||rhiztom3--8:Type_counter=capture--31:besthit_avg=62.5:besthit_max=62.5:besthit_min=62.5:besthit_std=0:besthit_sum=62.5:bitscore_avg=130.0:bitscore_max=130.0:bitscore_min=130.0:bitscore_std=0:bitscore_sum=130.0:capture_class_counter=c__Alphaproteobacteria--30||c__Clostridia--1:capture_domain_counter=d__Bacteria--31:capture_family_counter=f__Azospirillaceae--25||f__CACIAM-22H2--2||f__Lachnospiraceae--1||f__Xanthobacteraceae--3:capture_genus_counter=g__Bradyrhizobium--3||g__JAEUKZ01--2||g__RI-112--25||g__RUG14243--1:capture_order_counter=o__Azospirillales--25||o__CACIAM-22H2--2||o__Lachnospirales--1||o__Rhizobiales--3:capture_phylum_counter=p__Firmicutes_A--1||p__Proteobacteria--30:capture_species_counter=s__Bradyrhizobium jicamae--3||s__JAEUKZ01 sp016793045--2||s__RI-112 sp016124535--25||s__RUG14243 sp905236235--1:evalue_avg=1.54e-38:evalue_max=1.54e-38:evalue_min=1.54e-38:evalue_std=0:evalue_sum=1.54e-38:gapopen_avg=1.0:gapopen_max=1.0:gapopen_min=1.0:gapopen_std=0:gapopen_sum=1.0:gtdb_class_counter=:gtdb_domain_counter=:gtdb_family_counter=:gtdb_genus_counter=:gtdb_order_counter=:gtdb_phylum_counter=:gtdb_species_counter=:heptad_counter=MCP-38H--31:lbd_counter=:length_avg=136.0:length_max=136.0:length_min=136.0:length_std=0:length_sum=136.0:mismatch_avg=50.0:mismatch_max=50.0:mismatch_min=50.0:mismatch_std=0:mismatch_sum=50.0:name=N744034:qcovhsp_avg=100.0:qcovhsp_max=100.0:qcovhsp_min=100.0:qcovhsp_std=0:qcovhsp_sum=100.0:qend_avg=135.0:qend_max=135.0:qend_min=135.0:qend_std=0:qend_sum=135.0:qstart_avg=1.0:qstart_max=1.0:qstart_min=1.0:qstart_std=0:qstart_sum=1.0:ref_name_counter=RS_GCF_003116035.1_protein.faa_NZ_LGQW01000015.1_1583@PF00015_full_PFAM.375.563--1:scovhsp_avg=72.3:scovhsp_max=72.3:scovhsp_min=72.3:scovhsp_std=0:scovhsp_sum=72.3:send_avg=159.0:send_max=159.0:send_min=159.0:send_std=0:send_sum=159.0:sstart_avg=24.0:sstart_max=24.0:sstart_min=24.0:sstart_std=0:sstart_sum=24.0],9ce7e079-8abd-46a6-8e4e-7efc6623e7ae_5@MCPsignal.72.117:0.022295[&&NHX:Sample=rhiztom2:Type=capture:capture_class=c__Alphaproteobacteria:capture_domain=d__Bacteria:capture_family=f__Dongiaceae:capture_genus=g__SYSU-D60009:capture_order=o__Dongiales:capture_phylum=p__Proteobacteria:capture_species=s__SYSU-D60009 sp013822765:heptad=MCP-38H])0:5e-09[&&NHX:Sample_counter=rhiztom1--10||rhiztom2--14||rhiztom3--8:Type_counter=capture--32:besthit_avg=62.5:besthit_max=62.5:besthit_min=62.5:besthit_std=0:besthit_sum=62.5:bitscore_avg=130.0:bitscore_max=130.0:bitscore_min=130.0:bitscore_std=0:bitscore_sum=130.0:capture_class_counter=c__Alphaproteobacteria--31||c__Clostridia--1:capture_domain_counter=d__Bacteria--32:capture_family_counter=f__Azospirillaceae--25||f__CACIAM-22H2--2||f__Dongiaceae--1||f__Lachnospiraceae--1||f__Xanthobacteraceae--3:capture_genus_counter=g__Bradyrhizobium--3||g__JAEUKZ01--2||g__RI-112--25||g__RUG14243--1||g__SYSU-D60009--1:capture_order_counter=o__Azospirillales--25||o__CACIAM-22H2--2||o__Dongiales--1||o__Lachnospirales--1||o__Rhizobiales--3:capture_phylum_counter=p__Firmicutes_A--1||p__Proteobacteria--31:capture_species_counter=s__Bradyrhizobium jicamae--3||s__JAEUKZ01 sp016793045--2||s__RI-112 sp016124535--25||s__RUG14243 sp905236235--1||s__SYSU-D60009 sp013822765--1:evalue_avg=1.54e-38:evalue_max=1.54e-38:evalue_min=1.54e-38:evalue_std=0:evalue_sum=1.54e-38:gapopen_avg=1.0:gapopen_max=1.0:gapopen_min=1.0:gapopen_std=0:gapopen_sum=1.0:gtdb_class_counter=:gtdb_domain_counter=:gtdb_family_counter=:gtdb_genus_counter=:gtdb_order_counter=:gtdb_phylum_counter=:gtdb_species_counter=:heptad_counter=MCP-38H--32:lbd_counter=:length_avg=136.0:length_max=136.0:length_min=136.0:length_std=0:length_sum=136.0:mismatch_avg=50.0:mismatch_max=50.0:mismatch_min=50.0:mismatch_std=0:mismatch_sum=50.0:name=N744036:qcovhsp_avg=100.0:qcovhsp_max=100.0:qcovhsp_min=100.0:qcovhsp_std=0:qcovhsp_sum=100.0:qend_avg=135.0:qend_max=135.0:qend_min=135.0:qend_std=0:qend_sum=135.0:qstart_avg=1.0:qstart_max=1.0:qstart_min=1.0:qstart_std=0:qstart_sum=1.0:ref_name_counter=RS_GCF_003116035.1_protein.faa_NZ_LGQW01000015.1_1583@PF00015_full_PFAM.375.563--1:scovhsp_avg=72.3:scovhsp_max=72.3:scovhsp_min=72.3:scovhsp_std=0:scovhsp_sum=72.3:send_avg=159.0:send_max=159.0:send_min=159.0:send_std=0:send_sum=159.0:sstart_avg=24.0:sstart_max=24.0:sstart_min=24.0:sstart_std=0:sstart_sum=24.0])0:5e-09[&&NHX:Sample_counter=rhiztom1--11||rhiztom2--14||rhiztom3--8:Type_counter=capture--33:besthit_avg=62.5:besthit_max=62.5:besthit_min=62.5:besthit_std=0:besthit_sum=62.5:bitscore_avg=130.0:bitscore_max=130.0:bitscore_min=130.0:bitscore_std=0:bitscore_sum=130.0:capture_class_counter=c__Alphaproteobacteria--32||c__Clostridia--1:capture_domain_counter=d__Bacteria--33:capture_family_counter=f__Azospirillaceae--26||f__CACIAM-22H2--2||f__Dongiaceae--1||f__Lachnospiraceae--1||f__Xanthobacteraceae--3:capture_genus_counter=g__Bradyrhizobium--3||g__JAEUKZ01--2||g__RI-112--26||g__RUG14243--1||g__SYSU-D60009--1:capture_order_counter=o__Azospirillales--26||o__CACIAM-22H2--2||o__Dongiales--1||o__Lachnospirales--1||o__Rhizobiales--3:capture_phylum_counter=p__Firmicutes_A--1||p__Proteobacteria--32:capture_species_counter=s__Bradyrhizobium jicamae--3||s__JAEUKZ01 sp016793045--2||s__RI-112 sp016124535--26||s__RUG14243 sp905236235--1||s__SYSU-D60009 sp013822765--1:evalue_avg=1.54e-38:evalue_max=1.54e-38:evalue_min=1.54e-38:evalue_std=0:evalue_sum=1.54e-38:gapopen_avg=1.0:gapopen_max=1.0:gapopen_min=1.0:gapopen_std=0:gapopen_sum=1.0:gtdb_class_counter=:gtdb_domain_counter=:gtdb_family_counter=:gtdb_genus_counter=:gtdb_order_counter=:gtdb_phylum_counter=:gtdb_species_counter=:heptad_counter=MCP-38H--33:lbd_counter=:length_avg=136.0:length_max=136.0:length_min=136.0:length_std=0:length_sum=136.0:mismatch_avg=50.0:mismatch_max=50.0:mismatch_min=50.0:mismatch_std=0:mismatch_sum=50.0:name=N744037:qcovhsp_avg=100.0:qcovhsp_max=100.0:qcovhsp_min=100.0:qcovhsp_std=0:qcovhsp_sum=100.0:qend_avg=135.0:qend_max=135.0:qend_min=135.0:qend_std=0:qend_sum=135.0:qstart_avg=1.0:qstart_max=1.0:qstart_min=1.0:qstart_std=0:qstart_sum=1.0:ref_name_counter=RS_GCF_003116035.1_protein.faa_NZ_LGQW01000015.1_1583@PF00015_full_PFAM.375.563--1:scovhsp_avg=72.3:scovhsp_max=72.3:scovhsp_min=72.3:scovhsp_std=0:scovhsp_sum=72.3:send_avg=159.0:send_max=159.0:send_min=159.0:send_std=0:send_sum=159.0:sstart_avg=24.0:sstart_max=24.0:sstart_min=24.0:sstart_std=0:sstart_sum=24.0])0.87:0.0435037[&&NHX:Sample_counter=rhizpot1--1||rhiztom1--14||rhiztom2--17||rhiztom3--11:Type_counter=GTDB--1||capture--43:besthit_avg=62.5:besthit_max=62.5:besthit_min=62.5:besthit_std=0:besthit_sum=62.5:bitscore_avg=130.0:bitscore_max=130.0:bitscore_min=130.0:bitscore_std=0:bitscore_sum=130.0:capture_class_counter=c__Alphaproteobacteria--41||c__Clostridia--1||c__Planctomycetia--1:capture_domain_counter=d__Bacteria--43:capture_family_counter=f__Azospirillaceae--31||f__CACIAM-22H2--2||f__Caulobacteraceae--1||f__Dongiaceae--3||f__Isosphaeraceae--1||f__Lachnospiraceae--1||f__Xanthobacteraceae--4:capture_genus_counter=g__Aquisphaera--1||g__Azospirillum--1||g__Bradyrhizobium--4||g__Brevundimonas--1||g__Dongia--1||g__JAEUKZ01--2||g__RI-112--30||g__RUG14243--1||g__SYSU-D60009--2:capture_order_counter=o__Azospirillales--31||o__CACIAM-22H2--2||o__Caulobacterales--1||o__Dongiales--3||o__Isosphaerales--1||o__Lachnospirales--1||o__Rhizobiales--4:capture_phylum_counter=p__Firmicutes_A--1||p__Planctomycetota--1||p__Proteobacteria--41:capture_species_counter=s__Aquisphaera giovannonii--1||s__Azospirillum melinis--1||s__Bradyrhizobium jicamae--4||s__Brevundimonas sp017308115--1||s__Dongia sp000620685--1||s__JAEUKZ01 sp016793045--2||s__RI-112 sp016124535--30||s__RUG14243 sp905236235--1||s__SYSU-D60009 sp013822765--2:evalue_avg=1.54e-38:evalue_max=1.54e-38:evalue_min=1.54e-38:evalue_std=0:evalue_sum=1.54e-38:gapopen_avg=1.0:gapopen_max=1.0:gapopen_min=1.0:gapopen_std=0:gapopen_sum=1.0:gtdb_class_counter=c__Verrucomicrobiae--1:gtdb_domain_counter=d__Bacteria--1:gtdb_family_counter=f__Chthoniobacteraceae--1:gtdb_genus_counter=g__Chth-196--1:gtdb_order_counter=o__Chthoniobacterales--1:gtdb_phylum_counter=p__Verrucomicrobiota--1:gtdb_species_counter=s__Chth-196 sp903916085--1:heptad_counter=MCP-24H--1||MCP-38H--43:lbd_counter=:lca_tree=s__Chth-196 sp903916085:length_avg=136.0:length_max=136.0:length_min=136.0:length_std=0:length_sum=136.0:mismatch_avg=50.0:mismatch_max=50.0:mismatch_min=50.0:mismatch_std=0:mismatch_sum=50.0:name=N744038:qcovhsp_avg=100.0:qcovhsp_max=100.0:qcovhsp_min=100.0:qcovhsp_std=0:qcovhsp_sum=100.0:qend_avg=135.0:qend_max=135.0:qend_min=135.0:qend_std=0:qend_sum=135.0:qstart_avg=1.0:qstart_max=1.0:qstart_min=1.0:qstart_std=0:qstart_sum=1.0:ref_name_counter=RS_GCF_003116035.1_protein.faa_NZ_LGQW01000015.1_1583@PF00015_full_PFAM.375.563--1:scovhsp_avg=72.3:scovhsp_max=72.3:scovhsp_min=72.3:scovhsp_std=0:scovhsp_sum=72.3:send_avg=159.0:send_max=159.0:send_min=159.0:send_std=0:send_sum=159.0:sstart_avg=24.0:sstart_max=24.0:sstart_min=24.0:sstart_std=0:sstart_sum=24.0])0:6e-09[&&NHX:Sample_counter=rhizpot1--1||rhiztom1--14||rhiztom2--17||rhiztom3--12:Type_counter=GTDB--1||capture--44:besthit_avg=62.5:besthit_max=62.5:besthit_min=62.5:besthit_std=0:besthit_sum=62.5:bitscore_avg=130.0:bitscore_max=130.0:bitscore_min=130.0:bitscore_std=0:bitscore_sum=130.0:capture_class_counter=c__Alphaproteobacteria--42||c__Clostridia--1||c__Planctomycetia--1:capture_domain_counter=d__Bacteria--44:capture_family_counter=f__Azospirillaceae--32||f__CACIAM-22H2--2||f__Caulobacteraceae--1||f__Dongiaceae--3||f__Isosphaeraceae--1||f__Lachnospiraceae--1||f__Xanthobacteraceae--4:capture_genus_counter=g__Aquisphaera--1||g__Azospirillum--1||g__Bradyrhizobium--4||g__Brevundimonas--1||g__Dongia--1||g__JAEUKZ01--2||g__RI-112--31||g__RUG14243--1||g__SYSU-D60009--2:capture_order_counter=o__Azospirillales--32||o__CACIAM-22H2--2||o__Caulobacterales--1||o__Dongiales--3||o__Isosphaerales--1||o__Lachnospirales--1||o__Rhizobiales--4:capture_phylum_counter=p__Firmicutes_A--1||p__Planctomycetota--1||p__Proteobacteria--42:capture_species_counter=s__Aquisphaera giovannonii--1||s__Azospirillum melinis--1||s__Bradyrhizobium jicamae--4||s__Brevundimonas sp017308115--1||s__Dongia sp000620685--1||s__JAEUKZ01 sp016793045--2||s__RI-112 sp016124535--31||s__RUG14243 sp905236235--1||s__SYSU-D60009 sp013822765--2:evalue_avg=1.54e-38:evalue_max=1.54e-38:evalue_min=1.54e-38:evalue_std=0:evalue_sum=1.54e-38:gapopen_avg=1.0:gapopen_max=1.0:gapopen_min=1.0:gapopen_std=0:gapopen_sum=1.0:gtdb_class_counter=c__Verrucomicrobiae--1:gtdb_domain_counter=d__Bacteria--1:gtdb_family_counter=f__Chthoniobacteraceae--1:gtdb_genus_counter=g__Chth-196--1:gtdb_order_counter=o__Chthoniobacterales--1:gtdb_phylum_counter=p__Verrucomicrobiota--1:gtdb_species_counter=s__Chth-196 sp903916085--1:heptad_counter=MCP-24H--1||MCP-38H--44:lbd_counter=:lca_tree=s__Chth-196 sp903916085:length_avg=136.0:length_max=136.0:length_min=136.0:length_std=0:length_sum=136.0:mismatch_avg=50.0:mismatch_max=50.0:mismatch_min=50.0:mismatch_std=0:mismatch_sum=50.0:name=N744039:qcovhsp_avg=100.0:qcovhsp_max=100.0:qcovhsp_min=100.0:qcovhsp_std=0:qcovhsp_sum=100.0:qend_avg=135.0:qend_max=135.0:qend_min=135.0:qend_std=0:qend_sum=135.0:qstart_avg=1.0:qstart_max=1.0:qstart_min=1.0:qstart_std=0:qstart_sum=1.0:ref_name_counter=RS_GCF_003116035.1_protein.faa_NZ_LGQW01000015.1_1583@PF00015_full_PFAM.375.563--1:scovhsp_avg=72.3:scovhsp_max=72.3:scovhsp_min=72.3:scovhsp_std=0:scovhsp_sum=72.3:send_avg=159.0:send_max=159.0:send_min=159.0:send_std=0:send_sum=159.0:sstart_avg=24.0:sstart_max=24.0:sstart_min=24.0:sstart_std=0:sstart_sum=24.0])0:5e-09[&&NHX:Sample_counter=rhizpot1--1||rhiztom1--14||rhiztom2--20||rhiztom3--12:Type_counter=GTDB--1||capture--47:besthit_avg=62.5:besthit_max=62.5:besthit_min=62.5:besthit_std=0:besthit_sum=62.5:bitscore_avg=130.0:bitscore_max=130.0:bitscore_min=130.0:bitscore_std=0:bitscore_sum=130.0:capture_class_counter=c__Alphaproteobacteria--45||c__Clostridia--1||c__Planctomycetia--1:capture_domain_counter=d__Bacteria--47:capture_family_counter=f__Azospirillaceae--34||f__CACIAM-22H2--2||f__Caulobacteraceae--1||f__Dongiaceae--3||f__Isosphaeraceae--1||f__Lachnospiraceae--1||f__Xanthobacteraceae--5:capture_genus_counter=g__Aquisphaera--1||g__Azospirillum--1||g__Bradyrhizobium--5||g__Brevundimonas--1||g__Dongia--1||g__JAEUKZ01--2||g__RI-112--33||g__RUG14243--1||g__SYSU-D60009--2:capture_order_counter=o__Azospirillales--34||o__CACIAM-22H2--2||o__Caulobacterales--1||o__Dongiales--3||o__Isosphaerales--1||o__Lachnospirales--1||o__Rhizobiales--5:capture_phylum_counter=p__Firmicutes_A--1||p__Planctomycetota--1||p__Proteobacteria--45:capture_species_counter=s__Aquisphaera giovannonii--1||s__Azospirillum melinis--1||s__Bradyrhizobium jicamae--4||s__Bradyrhizobium sp000472385--1||s__Brevundimonas sp017308115--1||s__Dongia sp000620685--1||s__JAEUKZ01 sp016793045--2||s__RI-112 sp016124535--33||s__RUG14243 sp905236235--1||s__SYSU-D60009 sp013822765--2:evalue_avg=1.54e-38:evalue_max=1.54e-38:evalue_min=1.54e-38:evalue_std=0:evalue_sum=1.54e-38:gapopen_avg=1.0:gapopen_max=1.0:gapopen_min=1.0:gapopen_std=0:gapopen_sum=1.0:gtdb_class_counter=c__Verrucomicrobiae--1:gtdb_domain_counter=d__Bacteria--1:gtdb_family_counter=f__Chthoniobacteraceae--1:gtdb_genus_counter=g__Chth-196--1:gtdb_order_counter=o__Chthoniobacterales--1:gtdb_phylum_counter=p__Verrucomicrobiota--1:gtdb_species_counter=s__Chth-196 sp903916085--1:heptad_counter=MCP-24H--1||MCP-38H--47:lbd_counter=:lca_tree=s__Chth-196 sp903916085:length_avg=136.0:length_max=136.0:length_min=136.0:length_std=0:length_sum=136.0:mismatch_avg=50.0:mismatch_max=50.0:mismatch_min=50.0:mismatch_std=0:mismatch_sum=50.0:name=N744040:qcovhsp_avg=100.0:qcovhsp_max=100.0:qcovhsp_min=100.0:qcovhsp_std=0:qcovhsp_sum=100.0:qend_avg=135.0:qend_max=135.0:qend_min=135.0:qend_std=0:qend_sum=135.0:qstart_avg=1.0:qstart_max=1.0:qstart_min=1.0:qstart_std=0:qstart_sum=1.0:ref_name_counter=RS_GCF_003116035.1_protein.faa_NZ_LGQW01000015.1_1583@PF00015_full_PFAM.375.563--1:scovhsp_avg=72.3:scovhsp_max=72.3:scovhsp_min=72.3:scovhsp_std=0:scovhsp_sum=72.3:send_avg=159.0:send_max=159.0:send_min=159.0:send_std=0:send_sum=159.0:sstart_avg=24.0:sstart_max=24.0:sstart_min=24.0:sstart_std=0:sstart_sum=24.0],(((c1b0e1a6-0586-462b-bea2-14e04e1662f3_2@MCPsignal.16.87:5e-09[&&NHX:Sample=rhiztom3:Type=capture:capture_class=c__Gammaproteobacteria:capture_domain=d__Bacteria:capture_family=f__Rhodocyclaceae:capture_genus=g__Azonexus:capture_order=o__Burkholderiales:capture_phylum=p__Proteobacteria:capture_species=s__Azonexus sp018780195:heptad=MCP-38H],((51e9ba5d-69e3-4d0c-8023-1a4a00c1bcd4_4@MCPsignal.18.144:5e-09[&&NHX:Sample=rhiztom2:Type=capture:capture_class=c__Gammaproteobacteria:capture_domain=d__Bacteria:capture_family=f__Rhodocyclaceae:capture_genus=g__Azonexus:capture_order=o__Burkholderiales:capture_phylum=p__Proteobacteria:capture_species=s__Azonexus sp018780195:heptad=MCP-38H],(5122df56-406c-4368-9cea-811b3afecb44_1@MCPsignal.309.409:0.00971441[&&NHX:Sample=rhiztom3:Type=capture:capture_class=c__Gammaproteobacteria:capture_domain=d__Bacteria:capture_family=f__Burkholderiaceae:capture_genus=g__Herbaspirillum:capture_order=o__Burkholderiales:capture_phylum=p__Proteobacteria:capture_species=s__Herbaspirillum sp000577615:heptad=MCP-38H],8dc019fe-d355-45f5-a16e-59a5b9da7ae0_3@MCPsignal.109.232:0.00676248[&&NHX:Sample=rhiztom2:Type=capture:capture_class=c__Gammaproteobacteria:capture_domain=d__Bacteria:capture_family=f__Burkholderiaceae:capture_genus=g__Herbaspirillum:capture_order=o__Burkholderiales:capture_phylum=p__Proteobacteria:capture_species=s__Herbaspirillum sp000577615:heptad=MCP-38H])0:6e-09[&&NHX:Sample_counter=rhiztom2--1||rhiztom3--1:Type_counter=capture--2:capture_class_counter=c__Gammaproteobacteria--2:capture_domain_counter=d__Bacteria--2:capture_family_counter=f__Burkholderiaceae--2:capture_genus_counter=g__Herbaspirillum--2:capture_order_counter=o__Burkholderiales--2:capture_phylum_counter=p__Proteobacteria--2:capture_species_counter=s__Herbaspirillum sp000577615--2:gtdb_class_counter=:gtdb_domain_counter=:gtdb_family_counter=:gtdb_genus_counter=:gtdb_order_counter=:gtdb_phylum_counter=:gtdb_species_counter=:heptad_counter=MCP-38H--2:lbd_counter=:name=N744045:ref_name_counter=])1:6e-09[&&NHX:Sample_counter=rhiztom2--2||rhiztom3--1:Type_counter=capture--3:capture_class_counter=c__Gammaproteobacteria--3:capture_domain_counter=d__Bacteria--3:capture_family_counter=f__Burkholderiaceae--2||f__Rhodocyclaceae--1:capture_genus_counter=g__Azonexus--1||g__Herbaspirillum--2:capture_order_counter=o__Burkholderiales--3:capture_phylum_counter=p__Proteobacteria--3:capture_species_counter=s__Azonexus sp018780195--1||s__Herbaspirillum sp000577615--2:gtdb_class_counter=:gtdb_domain_counter=:gtdb_family_counter=:gtdb_genus_counter=:gtdb_order_counter=:gtdb_phylum_counter=:gtdb_species_counter=:heptad_counter=MCP-38H--3:lbd_counter=:name=N744046:ref_name_counter=],03822fca-9f27-4ae6-80b2-7d73d0c17272_4@MCPsignal.16.89:5e-09[&&NHX:Sample=rhiztom1:Type=capture:capture_class=c__Gammaproteobacteria:capture_domain=d__Bacteria:capture_family=f__Pseudomonadaceae:capture_genus=g__Pseudomonas_E:capture_order=o__Pseudomonadales:capture_phylum=p__Proteobacteria:capture_species=s__Pseudomonas_E koreensis:heptad=MCP-38H])0:5e-09[&&NHX:Sample_counter=rhiztom1--1||rhiztom2--2||rhiztom3--1:Type_counter=capture--4:capture_class_counter=c__Gammaproteobacteria--4:capture_domain_counter=d__Bacteria--4:capture_family_counter=f__Burkholderiaceae--2||f__Pseudomonadaceae--1||f__Rhodocyclaceae--1:capture_genus_counter=g__Azonexus--1||g__Herbaspirillum--2||g__Pseudomonas_E--1:capture_order_counter=o__Burkholderiales--3||o__Pseudomonadales--1:capture_phylum_counter=p__Proteobacteria--4:capture_species_counter=s__Azonexus sp018780195--1||s__Herbaspirillum sp000577615--2||s__Pseudomonas_E koreensis--1:gtdb_class_counter=:gtdb_domain_counter=:gtdb_family_counter=:gtdb_genus_counter=:gtdb_order_counter=:gtdb_phylum_counter=:gtdb_species_counter=:heptad_counter=MCP-38H--4:lbd_counter=:name=N744048:ref_name_counter=])0:5e-09[&&NHX:Sample_counter=rhiztom1--1||rhiztom2--2||rhiztom3--2:Type_counter=capture--5:capture_class_counter=c__Gammaproteobacteria--5:capture_domain_counter=d__Bacteria--5:capture_family_counter=f__Burkholderiaceae--2||f__Pseudomonadaceae--1||f__Rhodocyclaceae--2:capture_genus_counter=g__Azonexus--2||g__Herbaspirillum--2||g__Pseudomonas_E--1:capture_order_counter=o__Burkholderiales--4||o__Pseudomonadales--1:capture_phylum_counter=p__Proteobacteria--5:capture_species_counter=s__Azonexus sp018780195--2||s__Herbaspirillum sp000577615--2||s__Pseudomonas_E koreensis--1:gtdb_class_counter=:gtdb_domain_counter=:gtdb_family_counter=:gtdb_genus_counter=:gtdb_order_counter=:gtdb_phylum_counter=:gtdb_species_counter=:heptad_counter=MCP-38H--5:lbd_counter=:name=N744049:ref_name_counter=],ac20bec5-43a0-4ea1-9179-b04c4e85ac15_3@MCPsignal.237.326:5e-09[&&NHX:Sample=rhiztom3:Type=capture:capture_class=c__Gammaproteobacteria:capture_domain=d__Bacteria:capture_family=f__Rhodocyclaceae:capture_genus=g__Azonexus:capture_order=o__Burkholderiales:capture_phylum=p__Proteobacteria:capture_species=s__Azonexus sp018780195:heptad=MCP-38H])0.796:0.0337693[&&NHX:Sample_counter=rhiztom1--1||rhiztom2--2||rhiztom3--3:Type_counter=capture--6:capture_class_counter=c__Gammaproteobacteria--6:capture_domain_counter=d__Bacteria--6:capture_family_counter=f__Burkholderiaceae--2||f__Pseudomonadaceae--1||f__Rhodocyclaceae--3:capture_genus_counter=g__Azonexus--3||g__Herbaspirillum--2||g__Pseudomonas_E--1:capture_order_counter=o__Burkholderiales--5||o__Pseudomonadales--1:capture_phylum_counter=p__Proteobacteria--6:capture_species_counter=s__Azonexus sp018780195--3||s__Herbaspirillum sp000577615--2||s__Pseudomonas_E koreensis--1:gtdb_class_counter=:gtdb_domain_counter=:gtdb_family_counter=:gtdb_genus_counter=:gtdb_order_counter=:gtdb_phylum_counter=:gtdb_species_counter=:heptad_counter=MCP-38H--6:lbd_counter=:name=N744051:ref_name_counter=],((((50666947-e118-4d89-bbfb-838d13859c4d_6@MCPsignal.57.100:5e-09[&&NHX:Sample=rhiztom3:Type=capture:capture_class=c__Alphaproteobacteria:capture_domain=d__Bacteria:capture_family=f__Caulobacteraceae:capture_genus=g__Asticcacaulis:capture_order=o__Caulobacterales:capture_phylum=p__Proteobacteria:capture_species=s__Asticcacaulis solisilvae:heptad=MCP-38H],((77a18d88-fed1-59f7-a602-e02da9a677d0_3@MCPsignal.867.927:5e-09[&&NHX:Sample=rhizpot3:Type=capture:capture_class=c__Gammaproteobacteria:capture_domain=d__Bacteria:capture_family=f__Rhodocyclaceae:capture_genus=g__Azonexus:capture_order=o__Burkholderiales:capture_phylum=p__Proteobacteria:capture_species=s__Azonexus sp018780195:heptad=MCP-38H],ba31008a-2183-4f8d-8d8b-c1d2dee8bbc1_4@MCPsignal.16.85:5e-09[&&NHX:Sample=rhiztom1:Type=capture:capture_class=c__Actinomycetia:capture_domain=d__Bacteria:capture_family=f__Micromonosporaceae:capture_genus=g__Actinoplanes:capture_order=o__Mycobacteriales:capture_phylum=p__Actinobacteriota:capture_species=s__Actinoplanes durhamensis:heptad=MCP-38H])0.921:0.0757953[&&NHX:Sample_counter=rhizpot3--1||rhiztom1--1:Type_counter=capture--2:capture_class_counter=c__Actinomycetia--1||c__Gammaproteobacteria--1:capture_domain_counter=d__Bacteria--2:capture_family_counter=f__Micromonosporaceae--1||f__Rhodocyclaceae--1:capture_genus_counter=g__Actinoplanes--1||g__Azonexus--1:capture_order_counter=o__Burkholderiales--1||o__Mycobacteriales--1:capture_phylum_counter=p__Actinobacteriota--1||p__Proteobacteria--1:capture_species_counter=s__Actinoplanes durhamensis--1||s__Azonexus sp018780195--1:gtdb_class_counter=:gtdb_domain_counter=:gtdb_family_counter=:gtdb_genus_counter=:gtdb_order_counter=:gtdb_phylum_counter=:gtdb_species_counter=:heptad_counter=MCP-38H--2:lbd_counter=:name=N744055:ref_name_counter=],622fa43f-fb0c-4060-88d3-00dd7dafe88f_4@MCPsignal.16.85:5e-09[&&NHX:Sample=rhiztom3:Type=capture:capture_class=c__Gammaproteobacteria:capture_domain=d__Bacteria:capture_family=f__Pseudomonadaceae:capture_genus=g__Pseudomonas_E:capture_order=o__Pseudomonadales:capture_phylum=p__Proteobacteria:capture_species=s__Pseudomonas_E koreensis:heptad=MCP-38H])0.15:0.0187107[&&NHX:Sample_counter=rhizpot3--1||rhiztom1--1||rhiztom3--1:Type_counter=capture--3:capture_class_counter=c__Actinomycetia--1||c__Gammaproteobacteria--2:capture_domain_counter=d__Bacteria--3:capture_family_counter=f__Micromonosporaceae--1||f__Pseudomonadaceae--1||f__Rhodocyclaceae--1:capture_genus_counter=g__Actinoplanes--1||g__Azonexus--1||g__Pseudomonas_E--1:capture_order_counter=o__Burkholderiales--1||o__Mycobacteriales--1||o__Pseudomonadales--1:capture_phylum_counter=p__Actinobacteriota--1||p__Proteobacteria--2:capture_species_counter=s__Actinoplanes durhamensis--1||s__Azonexus sp018780195--1||s__Pseudomonas_E koreensis--1:gtdb_class_counter=:gtdb_domain_counter=:gtdb_family_counter=:gtdb_genus_counter=:gtdb_order_counter=:gtdb_phylum_counter=:gtdb_species_counter=:heptad_counter=MCP-38H--3:lbd_counter=:name=N744057:ref_name_counter=])0:1.8e-08[&&NHX:Sample_counter=rhizpot3--1||rhiztom1--1||rhiztom3--2:Type_counter=capture--4:capture_class_counter=c__Actinomycetia--1||c__Alphaproteobacteria--1||c__Gammaproteobacteria--2:capture_domain_counter=d__Bacteria--4:capture_family_counter=f__Caulobacteraceae--1||f__Micromonosporaceae--1||f__Pseudomonadaceae--1||f__Rhodocyclaceae--1:capture_genus_counter=g__Actinoplanes--1||g__Asticcacaulis--1||g__Azonexus--1||g__Pseudomonas_E--1:capture_order_counter=o__Burkholderiales--1||o__Caulobacterales--1||o__Mycobacteriales--1||o__Pseudomonadales--1:capture_phylum_counter=p__Actinobacteriota--1||p__Proteobacteria--3:capture_species_counter=s__Actinoplanes durhamensis--1||s__Asticcacaulis solisilvae--1||s__Azonexus sp018780195--1||s__Pseudomonas_E koreensis--1:gtdb_class_counter=:gtdb_domain_counter=:gtdb_family_counter=:gtdb_genus_counter=:gtdb_order_counter=:gtdb_phylum_counter=:gtdb_species_counter=:heptad_counter=MCP-38H--4:lbd_counter=:name=N744058:ref_name_counter=],ea9494b0-c624-4162-ab10-f30f2e353382_2@MCPsignal.25.76:5e-09[&&NHX:Sample=rhiztom3:Type=capture:capture_class=c__Alphaproteobacteria:capture_domain=d__Bacteria:capture_family=f__Azospirillaceae:capture_genus=g__RI-112:capture_order=o__Azospirillales:capture_phylum=p__Proteobacteria:capture_species=s__RI-112 sp016124535:heptad=MCP-38H])0:1.8e-08[&&NHX:Sample_counter=rhizpot3--1||rhiztom1--1||rhiztom3--3:Type_counter=capture--5:capture_class_counter=c__Actinomycetia--1||c__Alphaproteobacteria--2||c__Gammaproteobacteria--2:capture_domain_counter=d__Bacteria--5:capture_family_counter=f__Azospirillaceae--1||f__Caulobacteraceae--1||f__Micromonosporaceae--1||f__Pseudomonadaceae--1||f__Rhodocyclaceae--1:capture_genus_counter=g__Actinoplanes--1||g__Asticcacaulis--1||g__Azonexus--1||g__Pseudomonas_E--1||g__RI-112--1:capture_order_counter=o__Azospirillales--1||o__Burkholderiales--1||o__Caulobacterales--1||o__Mycobacteriales--1||o__Pseudomonadales--1:capture_phylum_counter=p__Actinobacteriota--1||p__Proteobacteria--4:capture_species_counter=s__Actinoplanes durhamensis--1||s__Asticcacaulis solisilvae--1||s__Azonexus sp018780195--1||s__Pseudomonas_E koreensis--1||s__RI-112 sp016124535--1:gtdb_class_counter=:gtdb_domain_counter=:gtdb_family_counter=:gtdb_genus_counter=:gtdb_order_counter=:gtdb_phylum_counter=:gtdb_species_counter=:heptad_counter=MCP-38H--5:lbd_counter=:name=N744060:ref_name_counter=],78017d55-3b19-4220-a32b-f1513e3d8dc3_5@MCPsignal.35.81:5e-09[&&NHX:Sample=rhiztom1:Type=capture:capture_class=c__Alphaproteobacteria:capture_domain=d__Bacteria:capture_family=f__Xanthobacteraceae:capture_genus=g__Bradyrhizobium:capture_order=o__Rhizobiales:capture_phylum=p__Proteobacteria:capture_species=s__Bradyrhizobium jicamae:heptad=MCP-38H])0:1.8e-08[&&NHX:Sample_counter=rhizpot3--1||rhiztom1--2||rhiztom3--3:Type_counter=capture--6:capture_class_counter=c__Actinomycetia--1||c__Alphaproteobacteria--3||c__Gammaproteobacteria--2:capture_domain_counter=d__Bacteria--6:capture_family_counter=f__Azospirillaceae--1||f__Caulobacteraceae--1||f__Micromonosporaceae--1||f__Pseudomonadaceae--1||f__Rhodocyclaceae--1||f__Xanthobacteraceae--1:capture_genus_counter=g__Actinoplanes--1||g__Asticcacaulis--1||g__Azonexus--1||g__Bradyrhizobium--1||g__Pseudomonas_E--1||g__RI-112--1:capture_order_counter=o__Azospirillales--1||o__Burkholderiales--1||o__Caulobacterales--1||o__Mycobacteriales--1||o__Pseudomonadales--1||o__Rhizobiales--1:capture_phylum_counter=p__Actinobacteriota--1||p__Proteobacteria--5:capture_species_counter=s__Actinoplanes durhamensis--1||s__Asticcacaulis solisilvae--1||s__Azonexus sp018780195--1||s__Bradyrhizobium jicamae--1||s__Pseudomonas_E koreensis--1||s__RI-112 sp016124535--1:gtdb_class_counter=:gtdb_domain_counter=:gtdb_family_counter=:gtdb_genus_counter=:gtdb_order_counter=:gtdb_phylum_counter=:gtdb_species_counter=:heptad_counter=MCP-38H--6:lbd_counter=:name=N744062:ref_name_counter=],(((e3404c90-2282-463a-b66b-5ee448165e78_4@MCPsignal.17.103:5e-09[&&NHX:Sample=rhiztom1:Type=capture:capture_class=c__Gammaproteobacteria:capture_domain=d__Bacteria:capture_family=f__Pseudomonadaceae:capture_genus=g__Pseudomonas_E:capture_order=o__Pseudomonadales:capture_phylum=p__Proteobacteria:capture_species=s__Pseudomonas_E koreensis:heptad=MCP-38H],(00ef9704-8c31-4a04-b338-a87f5ae6dae4_2@MCPsignal.79.134:5e-09[&&NHX:Sample=rhiztom1:Type=capture:capture_class=c__Gammaproteobacteria:capture_domain=d__Bacteria:capture_family=f__Pseudomonadaceae:capture_genus=g__Pseudomonas_E:capture_order=o__Pseudomonadales:capture_phylum=p__Proteobacteria:capture_species=s__Pseudomonas_E sp019168305:heptad=MCP-38H],(4d2300d2-d55c-4b5e-b8c9-2e5232b9e103_6@MCPsignal.64.119:5e-09[&&NHX:Sample=rhiztom1:Type=capture:capture_class=c__Gammaproteobacteria:capture_domain=d__Bacteria:capture_family=f__Burkholderiaceae:capture_genus=g__Paraburkholderia:capture_order=o__Burkholderiales:capture_phylum=p__Proteobacteria:capture_species=s__Paraburkholderia sp011753055:heptad=MCP-38H],92e94306-1fbb-4f88-b5ab-2acac9455943_2@MCPsignal.216.283:5e-09[&&NHX:Sample=rhiztom2:Type=capture:capture_class=c__Gammaproteobacteria:capture_domain=d__Bacteria:capture_family=f__Rhodocyclaceae:capture_genus=g__Azonexus:capture_order=o__Burkholderiales:capture_phylum=p__Proteobacteria:capture_species=s__Azonexus sp018780195:heptad=MCP-38H])0:5e-09[&&NHX:Sample_counter=rhiztom1--1||rhiztom2--1:Type_counter=capture--2:capture_class_counter=c__Gammaproteobacteria--2:capture_domain_counter=d__Bacteria--2:capture_family_counter=f__Burkholderiaceae--1||f__Rhodocyclaceae--1:capture_genus_counter=g__Azonexus--1||g__Paraburkholderia--1:capture_order_counter=o__Burkholderiales--2:capture_phylum_counter=p__Proteobacteria--2:capture_species_counter=s__Azonexus sp018780195--1||s__Paraburkholderia sp011753055--1:gtdb_class_counter=:gtdb_domain_counter=:gtdb_family_counter=:gtdb_genus_counter=:gtdb_order_counter=:gtdb_phylum_counter=:gtdb_species_counter=:heptad_counter=MCP-38H--2:lbd_counter=:name=N744067:ref_name_counter=])0.424:0.0559403[&&NHX:Sample_counter=rhiztom1--2||rhiztom2--1:Type_counter=capture--3:capture_class_counter=c__Gammaproteobacteria--3:capture_domain_counter=d__Bacteria--3:capture_family_counter=f__Burkholderiaceae--1||f__Pseudomonadaceae--1||f__Rhodocyclaceae--1:capture_genus_counter=g__Azonexus--1||g__Paraburkholderia--1||g__Pseudomonas_E--1:capture_order_counter=o__Burkholderiales--2||o__Pseudomonadales--1:capture_phylum_counter=p__Proteobacteria--3:capture_species_counter=s__Azonexus sp018780195--1||s__Paraburkholderia sp011753055--1||s__Pseudomonas_E sp019168305--1:gtdb_class_counter=:gtdb_domain_counter=:gtdb_family_counter=:gtdb_genus_counter=:gtdb_order_counter=:gtdb_phylum_counter=:gtdb_species_counter=:heptad_counter=MCP-38H--3:lbd_counter=:name=N744068:ref_name_counter=])0.818:0.0305922[&&NHX:Sample_counter=rhiztom1--3||rhiztom2--1:Type_counter=capture--4:capture_class_counter=c__Gammaproteobacteria--4:capture_domain_counter=d__Bacteria--4:capture_family_counter=f__Burkholderiaceae--1||f__Pseudomonadaceae--2||f__Rhodocyclaceae--1:capture_genus_counter=g__Azonexus--1||g__Paraburkholderia--1||g__Pseudomonas_E--2:capture_order_counter=o__Burkholderiales--2||o__Pseudomonadales--2:capture_phylum_counter=p__Proteobacteria--4:capture_species_counter=s__Azonexus sp018780195--1||s__Paraburkholderia sp011753055--1||s__Pseudomonas_E koreensis--1||s__Pseudomonas_E sp019168305--1:gtdb_class_counter=:gtdb_domain_counter=:gtdb_family_counter=:gtdb_genus_counter=:gtdb_order_counter=:gtdb_phylum_counter=:gtdb_species_counter=:heptad_counter=MCP-38H--4:lbd_counter=:name=N744069:ref_name_counter=],21e9658d-f944-419a-b8a0-48b27a5f0ef2_4@MCPsignal.37.95:5e-09[&&NHX:Sample=rhiztom1:Type=capture:capture_class=c__Alphaproteobacteria:capture_domain=d__Bacteria:capture_family=f__Azospirillaceae:capture_genus=g__RI-112:capture_order=o__Azospirillales:capture_phylum=p__Proteobacteria:capture_species=s__RI-112 sp016124535:heptad=MCP-38H])0:0.0673839[&&NHX:Sample_counter=rhiztom1--4||rhiztom2--1:Type_counter=capture--5:capture_class_counter=c__Alphaproteobacteria--1||c__Gammaproteobacteria--4:capture_domain_counter=d__Bacteria--5:capture_family_counter=f__Azospirillaceae--1||f__Burkholderiaceae--1||f__Pseudomonadaceae--2||f__Rhodocyclaceae--1:capture_genus_counter=g__Azonexus--1||g__Paraburkholderia--1||g__Pseudomonas_E--2||g__RI-112--1:capture_order_counter=o__Azospirillales--1||o__Burkholderiales--2||o__Pseudomonadales--2:capture_phylum_counter=p__Proteobacteria--5:capture_species_counter=s__Azonexus sp018780195--1||s__Paraburkholderia sp011753055--1||s__Pseudomonas_E koreensis--1||s__Pseudomonas_E sp019168305--1||s__RI-112 sp016124535--1:gtdb_class_counter=:gtdb_domain_counter=:gtdb_family_counter=:gtdb_genus_counter=:gtdb_order_counter=:gtdb_phylum_counter=:gtdb_species_counter=:heptad_counter=MCP-38H--5:lbd_counter=:name=N744071:ref_name_counter=],(ced2d6fe-e109-4aea-980c-9218f9d4ddeb_2@MCPsignal.36.87:5e-09[&&NHX:Sample=rhiztom2:Type=capture:capture_class=c__Alphaproteobacteria:capture_domain=d__Bacteria:capture_family=f__Xanthobacteraceae:capture_genus=g__Bradyrhizobium:capture_order=o__Rhizobiales:capture_phylum=p__Proteobacteria:capture_species=s__Bradyrhizobium jicamae:heptad=MCP-38H],((cc7fd4f2-c7e4-5dcc-90a8-61b8dc2f80fd_3@MCPsignal.212.268:0[&&NHX:Sample=rhiztom1:Type=capture:capture_class=c__Alphaproteobacteria:capture_domain=d__Bacteria:capture_family=f__Azospirillaceae:capture_genus=g__RI-112:capture_order=o__Azospirillales:capture_phylum=p__Proteobacteria:capture_species=s__RI-112 sp016124535:heptad=MCP-38H],18bd990c-c6a2-42c2-a098-9e38ffc7975e_3@MCPsignal.236.292:0[&&NHX:Sample=rhiztom2:Type=capture:capture_class=c__Alphaproteobacteria:capture_domain=d__Bacteria:capture_family=f__Azospirillaceae:capture_genus=g__RI-112:capture_order=o__Azospirillales:capture_phylum=p__Proteobacteria:capture_species=s__RI-112 sp016124535:heptad=MCP-38H]):5e-09[&&NHX:Sample_counter=rhiztom1--1||rhiztom2--1:Type_counter=capture--2:capture_class_counter=c__Alphaproteobacteria--2:capture_domain_counter=d__Bacteria--2:capture_family_counter=f__Azospirillaceae--2:capture_genus_counter=g__RI-112--2:capture_order_counter=o__Azospirillales--2:capture_phylum_counter=p__Proteobacteria--2:capture_species_counter=s__RI-112 sp016124535--2:gtdb_class_counter=:gtdb_domain_counter=:gtdb_family_counter=:gtdb_genus_counter=:gtdb_order_counter=:gtdb_phylum_counter=:gtdb_species_counter=:heptad_counter=MCP-38H--2:lbd_counter=:name=N744075:ref_name_counter=],(((f9d84e04-f0c9-4c38-a0ab-22a62c0d9722_4@MCPsignal.724.778:0[&&NHX:Sample=rhizpot3:Type=capture:capture_class=c__Gammaproteobacteria:capture_domain=d__Bacteria:capture_family=f__Rhodocyclaceae:capture_genus=g__Azonexus:capture_order=o__Burkholderiales:capture_phylum=p__Proteobacteria:capture_species=s__Azonexus sp002470165:heptad=MCP-38H],5618291c-92cb-44af-9545-5e169b9eed3f_4@MCPsignal.47.101:0[&&NHX:Sample=rhiztom1:Type=capture:capture_class=c__Gammaproteobacteria:capture_domain=d__Bacteria:capture_family=f__Rhodocyclaceae:capture_genus=g__Azonexus:capture_order=o__Burkholderiales:capture_phylum=p__Proteobacteria:capture_species=s__Azonexus sp002470165:heptad=MCP-38H])0:0[&&NHX:Sample_counter=rhizpot3--1||rhiztom1--1:Type_counter=capture--2:capture_class_counter=c__Gammaproteobacteria--2:capture_domain_counter=d__Bacteria--2:capture_family_counter=f__Rhodocyclaceae--2:capture_genus_counter=g__Azonexus--2:capture_order_counter=o__Burkholderiales--2:capture_phylum_counter=p__Proteobacteria--2:capture_species_counter=s__Azonexus sp002470165--2:gtdb_class_counter=:gtdb_domain_counter=:gtdb_family_counter=:gtdb_genus_counter=:gtdb_order_counter=:gtdb_phylum_counter=:gtdb_species_counter=:heptad_counter=MCP-38H--2:lbd_counter=:name=N744078:ref_name_counter=],c1ff38df-8aff-45a2-a238-4173bed5495d_4@MCPsignal.185.239:0[&&NHX:Sample=rhiztom1:Type=capture:capture_class=c__Gammaproteobacteria:capture_domain=d__Bacteria:capture_family=f__Rhodocyclaceae:capture_genus=g__Azonexus:capture_order=o__Burkholderiales:capture_phylum=p__Proteobacteria:capture_species=s__Azonexus sp002470165:heptad=MCP-38H]):0.0692414[&&NHX:Sample_counter=rhizpot3--1||rhiztom1--2:Type_counter=capture--3:capture_class_counter=c__Gammaproteobacteria--3:capture_domain_counter=d__Bacteria--3:capture_family_counter=f__Rhodocyclaceae--3:capture_genus_counter=g__Azonexus--3:capture_order_counter=o__Burkholderiales--3:capture_phylum_counter=p__Proteobacteria--3:capture_species_counter=s__Azonexus sp002470165--3:gtdb_class_counter=:gtdb_domain_counter=:gtdb_family_counter=:gtdb_genus_counter=:gtdb_order_counter=:gtdb_phylum_counter=:gtdb_species_counter=:heptad_counter=MCP-38H--3:lbd_counter=:name=N744080:ref_name_counter=],16aeea7f-88dd-4109-9926-953007f44937_4@MCPsignal.44.99:0.0221072[&&NHX:Sample=rhiztom3:Type=capture:capture_class=c__Gammaproteobacteria:capture_domain=d__Bacteria:capture_family=f__Burkholderiaceae:capture_genus=g__Massilia:capture_order=o__Burkholderiales:capture_phylum=p__Proteobacteria:capture_species=s__Massilia atriviolacea:heptad=MCP-38H])0:5e-09[&&NHX:Sample_counter=rhizpot3--1||rhiztom1--2||rhiztom3--1:Type_counter=capture--4:capture_class_counter=c__Gammaproteobacteria--4:capture_domain_counter=d__Bacteria--4:capture_family_counter=f__Burkholderiaceae--1||f__Rhodocyclaceae--3:capture_genus_counter=g__Azonexus--3||g__Massilia--1:capture_order_counter=o__Burkholderiales--4:capture_phylum_counter=p__Proteobacteria--4:capture_species_counter=s__Azonexus sp002470165--3||s__Massilia atriviolacea--1:gtdb_class_counter=:gtdb_domain_counter=:gtdb_family_counter=:gtdb_genus_counter=:gtdb_order_counter=:gtdb_phylum_counter=:gtdb_species_counter=:heptad_counter=MCP-38H--4:lbd_counter=:name=N744082:ref_name_counter=])0:5e-09[&&NHX:Sample_counter=rhizpot3--1||rhiztom1--3||rhiztom2--1||rhiztom3--1:Type_counter=capture--6:capture_class_counter=c__Alphaproteobacteria--2||c__Gammaproteobacteria--4:capture_domain_counter=d__Bacteria--6:capture_family_counter=f__Azospirillaceae--2||f__Burkholderiaceae--1||f__Rhodocyclaceae--3:capture_genus_counter=g__Azonexus--3||g__Massilia--1||g__RI-112--2:capture_order_counter=o__Azospirillales--2||o__Burkholderiales--4:capture_phylum_counter=p__Proteobacteria--6:capture_species_counter=s__Azonexus sp002470165--3||s__Massilia atriviolacea--1||s__RI-112 sp016124535--2:gtdb_class_counter=:gtdb_domain_counter=:gtdb_family_counter=:gtdb_genus_counter=:gtdb_order_counter=:gtdb_phylum_counter=:gtdb_species_counter=:heptad_counter=MCP-38H--6:lbd_counter=:name=N744083:ref_name_counter=])0:5e-09[&&NHX:Sample_counter=rhizpot3--1||rhiztom1--3||rhiztom2--2||rhiztom3--1:Type_counter=capture--7:capture_class_counter=c__Alphaproteobacteria--3||c__Gammaproteobacteria--4:capture_domain_counter=d__Bacteria--7:capture_family_counter=f__Azospirillaceae--2||f__Burkholderiaceae--1||f__Rhodocyclaceae--3||f__Xanthobacteraceae--1:capture_genus_counter=g__Azonexus--3||g__Bradyrhizobium--1||g__Massilia--1||g__RI-112--2:capture_order_counter=o__Azospirillales--2||o__Burkholderiales--4||o__Rhizobiales--1:capture_phylum_counter=p__Proteobacteria--7:capture_species_counter=s__Azonexus sp002470165--3||s__Bradyrhizobium jicamae--1||s__Massilia atriviolacea--1||s__RI-112 sp016124535--2:gtdb_class_counter=:gtdb_domain_counter=:gtdb_family_counter=:gtdb_genus_counter=:gtdb_order_counter=:gtdb_phylum_counter=:gtdb_species_counter=:heptad_counter=MCP-38H--7:lbd_counter=:name=N744084:ref_name_counter=])0:1.8e-08[&&NHX:Sample_counter=rhizpot3--1||rhiztom1--7||rhiztom2--3||rhiztom3--1:Type_counter=capture--12:capture_class_counter=c__Alphaproteobacteria--4||c__Gammaproteobacteria--8:capture_domain_counter=d__Bacteria--12:capture_family_counter=f__Azospirillaceae--3||f__Burkholderiaceae--2||f__Pseudomonadaceae--2||f__Rhodocyclaceae--4||f__Xanthobacteraceae--1:capture_genus_counter=g__Azonexus--4||g__Bradyrhizobium--1||g__Massilia--1||g__Paraburkholderia--1||g__Pseudomonas_E--2||g__RI-112--3:capture_order_counter=o__Azospirillales--3||o__Burkholderiales--6||o__Pseudomonadales--2||o__Rhizobiales--1:capture_phylum_counter=p__Proteobacteria--12:capture_species_counter=s__Azonexus sp002470165--3||s__Azonexus sp018780195--1||s__Bradyrhizobium jicamae--1||s__Massilia atriviolacea--1||s__Paraburkholderia sp011753055--1||s__Pseudomonas_E koreensis--1||s__Pseudomonas_E sp019168305--1||s__RI-112 sp016124535--3:gtdb_class_counter=:gtdb_domain_counter=:gtdb_family_counter=:gtdb_genus_counter=:gtdb_order_counter=:gtdb_phylum_counter=:gtdb_species_counter=:heptad_counter=MCP-38H--12:lbd_counter=:name=N744085:ref_name_counter=])0:1.8e-08[&&NHX:Sample_counter=rhizpot3--2||rhiztom1--9||rhiztom2--3||rhiztom3--4:Type_counter=capture--18:capture_class_counter=c__Actinomycetia--1||c__Alphaproteobacteria--7||c__Gammaproteobacteria--10:capture_domain_counter=d__Bacteria--18:capture_family_counter=f__Azospirillaceae--4||f__Burkholderiaceae--2||f__Caulobacteraceae--1||f__Micromonosporaceae--1||f__Pseudomonadaceae--3||f__Rhodocyclaceae--5||f__Xanthobacteraceae--2:capture_genus_counter=g__Actinoplanes--1||g__Asticcacaulis--1||g__Azonexus--5||g__Bradyrhizobium--2||g__Massilia--1||g__Paraburkholderia--1||g__Pseudomonas_E--3||g__RI-112--4:capture_order_counter=o__Azospirillales--4||o__Burkholderiales--7||o__Caulobacterales--1||o__Mycobacteriales--1||o__Pseudomonadales--3||o__Rhizobiales--2:capture_phylum_counter=p__Actinobacteriota--1||p__Proteobacteria--17:capture_species_counter=s__Actinoplanes durhamensis--1||s__Asticcacaulis solisilvae--1||s__Azonexus sp002470165--3||s__Azonexus sp018780195--2||s__Bradyrhizobium jicamae--2||s__Massilia atriviolacea--1||s__Paraburkholderia sp011753055--1||s__Pseudomonas_E koreensis--2||s__Pseudomonas_E sp019168305--1||s__RI-112 sp016124535--4:gtdb_class_counter=:gtdb_domain_counter=:gtdb_family_counter=:gtdb_genus_counter=:gtdb_order_counter=:gtdb_phylum_counter=:gtdb_species_counter=:heptad_counter=MCP-38H--18:lbd_counter=:name=N744086:ref_name_counter=])0.949:0.122323[&&NHX:Sample_counter=rhizpot3--2||rhiztom1--10||rhiztom2--5||rhiztom3--7:Type_counter=capture--24:capture_class_counter=c__Actinomycetia--1||c__Alphaproteobacteria--7||c__Gammaproteobacteria--16:capture_domain_counter=d__Bacteria--24:capture_family_counter=f__Azospirillaceae--4||f__Burkholderiaceae--4||f__Caulobacteraceae--1||f__Micromonosporaceae--1||f__Pseudomonadaceae--4||f__Rhodocyclaceae--8||f__Xanthobacteraceae--2:capture_genus_counter=g__Actinoplanes--1||g__Asticcacaulis--1||g__Azonexus--8||g__Bradyrhizobium--2||g__Herbaspirillum--2||g__Massilia--1||g__Paraburkholderia--1||g__Pseudomonas_E--4||g__RI-112--4:capture_order_counter=o__Azospirillales--4||o__Burkholderiales--12||o__Caulobacterales--1||o__Mycobacteriales--1||o__Pseudomonadales--4||o__Rhizobiales--2:capture_phylum_counter=p__Actinobacteriota--1||p__Proteobacteria--23:capture_species_counter=s__Actinoplanes durhamensis--1||s__Asticcacaulis solisilvae--1||s__Azonexus sp002470165--3||s__Azonexus sp018780195--5||s__Bradyrhizobium jicamae--2||s__Herbaspirillum sp000577615--2||s__Massilia atriviolacea--1||s__Paraburkholderia sp011753055--1||s__Pseudomonas_E koreensis--3||s__Pseudomonas_E sp019168305--1||s__RI-112 sp016124535--4:gtdb_class_counter=:gtdb_domain_counter=:gtdb_family_counter=:gtdb_genus_counter=:gtdb_order_counter=:gtdb_phylum_counter=:gtdb_species_counter=:heptad_counter=MCP-38H--24:lbd_counter=:name=N744087:ref_name_counter=])0.767:0.0344729[&&NHX:Sample_counter=rhizpot1--1||rhizpot3--2||rhiztom1--24||rhiztom2--25||rhiztom3--19:Type_counter=GTDB--1||capture--71:besthit_avg=62.5:besthit_max=62.5:besthit_min=62.5:besthit_std=0:besthit_sum=62.5:bitscore_avg=130.0:bitscore_max=130.0:bitscore_min=130.0:bitscore_std=0:bitscore_sum=130.0:capture_class_counter=c__Actinomycetia--1||c__Alphaproteobacteria--52||c__Clostridia--1||c__Gammaproteobacteria--16||c__Planctomycetia--1:capture_domain_counter=d__Bacteria--71:capture_family_counter=f__Azospirillaceae--38||f__Burkholderiaceae--4||f__CACIAM-22H2--2||f__Caulobacteraceae--2||f__Dongiaceae--3||f__Isosphaeraceae--1||f__Lachnospiraceae--1||f__Micromonosporaceae--1||f__Pseudomonadaceae--4||f__Rhodocyclaceae--8||f__Xanthobacteraceae--7:capture_genus_counter=g__Actinoplanes--1||g__Aquisphaera--1||g__Asticcacaulis--1||g__Azonexus--8||g__Azospirillum--1||g__Bradyrhizobium--7||g__Brevundimonas--1||g__Dongia--1||g__Herbaspirillum--2||g__JAEUKZ01--2||g__Massilia--1||g__Paraburkholderia--1||g__Pseudomonas_E--4||g__RI-112--37||g__RUG14243--1||g__SYSU-D60009--2:capture_order_counter=o__Azospirillales--38||o__Burkholderiales--12||o__CACIAM-22H2--2||o__Caulobacterales--2||o__Dongiales--3||o__Isosphaerales--1||o__Lachnospirales--1||o__Mycobacteriales--1||o__Pseudomonadales--4||o__Rhizobiales--7:capture_phylum_counter=p__Actinobacteriota--1||p__Firmicutes_A--1||p__Planctomycetota--1||p__Proteobacteria--68:capture_species_counter=s__Actinoplanes durhamensis--1||s__Aquisphaera giovannonii--1||s__Asticcacaulis solisilvae--1||s__Azonexus sp002470165--3||s__Azonexus sp018780195--5||s__Azospirillum melinis--1||s__Bradyrhizobium jicamae--6||s__Bradyrhizobium sp000472385--1||s__Brevundimonas sp017308115--1||s__Dongia sp000620685--1||s__Herbaspirillum sp000577615--2||s__JAEUKZ01 sp016793045--2||s__Massilia atriviolacea--1||s__Paraburkholderia sp011753055--1||s__Pseudomonas_E koreensis--3||s__Pseudomonas_E sp019168305--1||s__RI-112 sp016124535--37||s__RUG14243 sp905236235--1||s__SYSU-D60009 sp013822765--2:evalue_avg=1.54e-38:evalue_max=1.54e-38:evalue_min=1.54e-38:evalue_std=0:evalue_sum=1.54e-38:gapopen_avg=1.0:gapopen_max=1.0:gapopen_min=1.0:gapopen_std=0:gapopen_sum=1.0:gtdb_class_counter=c__Verrucomicrobiae--1:gtdb_domain_counter=d__Bacteria--1:gtdb_family_counter=f__Chthoniobacteraceae--1:gtdb_genus_counter=g__Chth-196--1:gtdb_order_counter=o__Chthoniobacterales--1:gtdb_phylum_counter=p__Verrucomicrobiota--1:gtdb_species_counter=s__Chth-196 sp903916085--1:heptad_counter=MCP-24H--1||MCP-38H--71:lbd_counter=:lca_tree=s__Chth-196 sp903916085:length_avg=136.0:length_max=136.0:length_min=136.0:length_std=0:length_sum=136.0:mismatch_avg=50.0:mismatch_max=50.0:mismatch_min=50.0:mismatch_std=0:mismatch_sum=50.0:name=N744088:qcovhsp_avg=100.0:qcovhsp_max=100.0:qcovhsp_min=100.0:qcovhsp_std=0:qcovhsp_sum=100.0:qend_avg=135.0:qend_max=135.0:qend_min=135.0:qend_std=0:qend_sum=135.0:qstart_avg=1.0:qstart_max=1.0:qstart_min=1.0:qstart_std=0:qstart_sum=1.0:ref_name_counter=RS_GCF_003116035.1_protein.faa_NZ_LGQW01000015.1_1583@PF00015_full_PFAM.375.563--1:scovhsp_avg=72.3:scovhsp_max=72.3:scovhsp_min=72.3:scovhsp_std=0:scovhsp_sum=72.3:send_avg=159.0:send_max=159.0:send_min=159.0:send_std=0:send_sum=159.0:sstart_avg=24.0:sstart_max=24.0:sstart_min=24.0:sstart_std=0:sstart_sum=24.0],(((24aad346-9152-5f1f-b6b0-85c21607f6c5_6@MCPsignal.292.348:5e-09[&&NHX:Sample=rhiztom3:Type=capture:capture_class=c__Planctomycetia:capture_domain=d__Bacteria:capture_family=f__Gemmataceae:capture_genus=g__UBA6894:capture_order=o__Gemmatales:capture_phylum=p__Planctomycetota:capture_species=s__UBA6894 sp003669555:heptad=MCP-38H],((GB_GCA_008012315.1_protein.faa_SSEL01000022.1_42@PF00015_full_PFAM.386.537:0.576739[&&NHX:Type=GTDB:gtdb_class=c__Alphaproteobacteria:gtdb_domain=d__Bacteria:gtdb_family=f__Dongiaceae:gtdb_genus=g__SSEL01:gtdb_order=o__Dongiales:gtdb_phylum=p__Proteobacteria:gtdb_species=s__SSEL01 sp008012315:heptad=MCP-38H:species=d__Bacteria_p__Proteobacteria_c__Alphaproteobacteria_o__Dongiales_f__Dongiaceae_g__SSEL01_s__SSEL01 sp008012315],(95ca27ca-271c-44ec-94e1-f64379826dbf_5@MCPsignal.128.186:0.418101[&&NHX:Sample=rhiztom1:Type=capture:capture_class=c__Alphaproteobacteria:capture_domain=d__Bacteria:capture_family=f__Xanthobacteraceae:capture_genus=g__Pseudolabrys:capture_order=o__Rhizobiales:capture_phylum=p__Proteobacteria:capture_species=s__Pseudolabrys sp003367195:heptad=MCP-38H],(((RS_GCF_002777255.1_protein.faa_NZ_CP017634.1_3437@PF00015_full_PFAM.474.672:0.749202[&&NHX:Type=GTDB:gtdb_class=c__Dehalobacteriia:gtdb_domain=d__Bacteria:gtdb_family=f__Dehalobacteriaceae:gtdb_genus=g__Formimonas:gtdb_order=o__Dehalobacteriales:gtdb_phylum=p__Firmicutes_B:gtdb_species=s__Formimonas warabiya:heptad=MCP-44H:species=d__Bacteria_p__Firmicutes_B_c__Dehalobacteriia_o__Dehalobacteriales_f__Dehalobacteriaceae_g__Formimonas_s__Formimonas warabiya],f364abb2-75f5-447b-991f-4250c44a5976_2@MCPsignal.22.55:5e-09[&&NHX:Sample=rhizpot3:Type=capture:capture_class=c__Polyangia:capture_domain=d__Bacteria:capture_family=f__Nannocystaceae:capture_genus=g__Ga0077550:capture_order=o__Nannocystales:capture_phylum=p__Myxococcota:capture_species=s__Ga0077550 sp902826865:heptad=MCP-38H])0.922:0.226152[&&NHX:Sample_counter=rhizpot3--1:Type_counter=GTDB--1||capture--1:capture_class_counter=c__Polyangia--1:capture_domain_counter=d__Bacteria--1:capture_family_counter=f__Nannocystaceae--1:capture_genus_counter=g__Ga0077550--1:capture_order_counter=o__Nannocystales--1:capture_phylum_counter=p__Myxococcota--1:capture_species_counter=s__Ga0077550 sp902826865--1:gtdb_class_counter=c__Dehalobacteriia--1:gtdb_domain_counter=d__Bacteria--1:gtdb_family_counter=f__Dehalobacteriaceae--1:gtdb_genus_counter=g__Formimonas--1:gtdb_order_counter=o__Dehalobacteriales--1:gtdb_phylum_counter=p__Firmicutes_B--1:gtdb_species_counter=s__Formimonas warabiya--1:heptad_counter=MCP-38H--1||MCP-44H--1:lbd_counter=:lca_tree=s__Formimonas warabiya:name=N744094:ref_name_counter=],(2ad33888-b06a-43f6-b53e-ad81f1f55d51_2@MCPsignal.37.77:0.0855288[&&NHX:Sample=rhiztom1:Type=capture:capture_class=c__Gammaproteobacteria:capture_domain=d__Bacteria:capture_family=f__Rhodocyclaceae:capture_genus=g__Azonexus:capture_order=o__Burkholderiales:capture_phylum=p__Proteobacteria:capture_species=s__Azonexus sp002345845:heptad=MCP-38H],54846ade-4a33-46f5-b7f3-674a61ee6b19_4@MCPsignal.65.108:0.160546[&&NHX:Sample=rhizpot1:Type=capture:capture_class=c__Gammaproteobacteria:capture_domain=d__Bacteria:capture_family=f__Burkholderiaceae:capture_genus=g__Herbaspirillum:capture_order=o__Burkholderiales:capture_phylum=p__Proteobacteria:capture_species=s__Herbaspirillum sp000577615:heptad=MCP-38H])0:1.8e-08[&&NHX:Sample_counter=rhizpot1--1||rhiztom1--1:Type_counter=capture--2:capture_class_counter=c__Gammaproteobacteria--2:capture_domain_counter=d__Bacteria--2:capture_family_counter=f__Burkholderiaceae--1||f__Rhodocyclaceae--1:capture_genus_counter=g__Azonexus--1||g__Herbaspirillum--1:capture_order_counter=o__Burkholderiales--2:capture_phylum_counter=p__Proteobacteria--2:capture_species_counter=s__Azonexus sp002345845--1||s__Herbaspirillum sp000577615--1:gtdb_class_counter=:gtdb_domain_counter=:gtdb_family_counter=:gtdb_genus_counter=:gtdb_order_counter=:gtdb_phylum_counter=:gtdb_species_counter=:heptad_counter=MCP-38H--2:lbd_counter=:name=N744097:ref_name_counter=])0.797:0.103876[&&NHX:Sample_counter=rhizpot1--1||rhizpot3--1||rhiztom1--1:Type_counter=GTDB--1||capture--3:capture_class_counter=c__Gammaproteobacteria--2||c__Polyangia--1:capture_domain_counter=d__Bacteria--3:capture_family_counter=f__Burkholderiaceae--1||f__Nannocystaceae--1||f__Rhodocyclaceae--1:capture_genus_counter=g__Azonexus--1||g__Ga0077550--1||g__Herbaspirillum--1:capture_order_counter=o__Burkholderiales--2||o__Nannocystales--1:capture_phylum_counter=p__Myxococcota--1||p__Proteobacteria--2:capture_species_counter=s__Azonexus sp002345845--1||s__Ga0077550 sp902826865--1||s__Herbaspirillum sp000577615--1:gtdb_class_counter=c__Dehalobacteriia--1:gtdb_domain_counter=d__Bacteria--1:gtdb_family_counter=f__Dehalobacteriaceae--1:gtdb_genus_counter=g__Formimonas--1:gtdb_order_counter=o__Dehalobacteriales--1:gtdb_phylum_counter=p__Firmicutes_B--1:gtdb_species_counter=s__Formimonas warabiya--1:heptad_counter=MCP-38H--3||MCP-44H--1:lbd_counter=:lca_tree=s__Formimonas warabiya:name=N744098:ref_name_counter=],((((8fa002de-5ea4-429b-9c84-3875e44ee9c9_4@MCPsignal.221.267:5e-09[&&NHX:Sample=rhiztom1:Type=capture:capture_class=c__Gemmatimonadetes:capture_domain=d__Bacteria:capture_family=f__GWC2-71-9:capture_genus=g__JADJOM01:capture_order=o__Gemmatimonadales:capture_phylum=p__Gemmatimonadota:capture_species=s__JADJOM01 sp016713785:heptad=MCP-38H],(b23c233a-35be-46f7-b8ce-1b900314c0b4_4@MCPsignal.185.229:0.0371954[&&NHX:Sample=rhiztom1:Type=capture:capture_class=c__Gemmatimonadetes:capture_domain=d__Bacteria:capture_family=f__GWC2-71-9:capture_genus=g__JADJOM01:capture_order=o__Gemmatimonadales:capture_phylum=p__Gemmatimonadota:capture_species=s__JADJOM01 sp016713785:heptad=MCP-38H],(efc043eb-ea3b-45ec-a950-8e649bb4e67b_1@MCPsignal.43.77:0.0187255[&&NHX:Sample=rhizpot1:Type=capture:capture_class=c__Alphaproteobacteria:capture_domain=d__Bacteria:capture_family=f__Pleomorphomonadaceae:capture_genus=g__Oharaeibacter:capture_order=o__Rhizobiales:capture_phylum=p__Proteobacteria:capture_species=s__Oharaeibacter diazotrophicus:heptad=MCP-38H],((RS_GCF_000379025.1_protein.faa_NZ_KB900617.1_259@PF00015_full_PFAM.554.725:0.0811445[&&NHX:Type=GTDB:gtdb_class=c__Halanaerobiia:gtdb_domain=d__Bacteria:gtdb_family=f__Halobacteroidaceae:gtdb_genus=g__Orenia:gtdb_order=o__Halobacteroidales:gtdb_phylum=p__Firmicutes_F:gtdb_species=s__Orenia marismortui:heptad=MCP-44H:species=d__Bacteria_p__Firmicutes_F_c__Halanaerobiia_o__Halobacteroidales_f__Halobacteroidaceae_g__Orenia_s__Orenia marismortui],(RS_GCF_003001995.1_protein.faa_NZ_PVNB01000007.1_66@PF00015_full_PFAM.555.730:0.0410454[&&NHX:Type=GTDB:gtdb_class=c__Halanaerobiia:gtdb_domain=d__Bacteria:gtdb_family=f__Halobacteroidaceae:gtdb_genus=g__Orenia:gtdb_order=o__Halobacteroidales:gtdb_phylum=p__Firmicutes_F:gtdb_species=s__Orenia metallireducens_B:heptad=MCP-44H:species=d__Bacteria_p__Firmicutes_F_c__Halanaerobiia_o__Halobacteroidales_f__Halobacteroidaceae_g__Orenia_s__Orenia metallireducens_B],RS_GCF_001693735.1_protein.faa_NZ_LWDV01000008.1_482@PF00015_full_PFAM.555.727:0.0270416[&&NHX:Type=GTDB:gtdb_class=c__Halanaerobiia:gtdb_domain=d__Bacteria:gtdb_family=f__Halobacteroidaceae:gtdb_genus=g__Orenia:gtdb_order=o__Halobacteroidales:gtdb_phylum=p__Firmicutes_F:gtdb_species=s__Orenia metallireducens:heptad=MCP-44H:species=d__Bacteria_p__Firmicutes_F_c__Halanaerobiia_o__Halobacteroidales_f__Halobacteroidaceae_g__Orenia_s__Orenia metallireducens])0.776:0.0722776[&&NHX:Sample_counter=:Type_counter=GTDB--2:capture_class_counter=:capture_domain_counter=:capture_family_counter=:capture_genus_counter=:capture_order_counter=:capture_phylum_counter=:capture_species_counter=:evoltype=D:gtdb_class_counter=c__Halanaerobiia--2:gtdb_domain_counter=d__Bacteria--2:gtdb_family_counter=f__Halobacteroidaceae--2:gtdb_genus_counter=g__Orenia--2:gtdb_order_counter=o__Halobacteroidales--2:gtdb_phylum_counter=p__Firmicutes_F--2:gtdb_species_counter=s__Orenia metallireducens--1||s__Orenia metallireducens_B--1:heptad_counter=MCP-44H--2:lbd_counter=:lca=d__Bacteria:lca_tree=g__Orenia:name=N744105:ref_name_counter=])0.935:0.271094[&&NHX:Sample_counter=:Type_counter=GTDB--3:capture_class_counter=:capture_domain_counter=:capture_family_counter=:capture_genus_counter=:capture_order_counter=:capture_phylum_counter=:capture_species_counter=:evoltype=D:gtdb_class_counter=c__Halanaerobiia--3:gtdb_domain_counter=d__Bacteria--3:gtdb_family_counter=f__Halobacteroidaceae--3:gtdb_genus_counter=g__Orenia--3:gtdb_order_counter=o__Halobacteroidales--3:gtdb_phylum_counter=p__Firmicutes_F--3:gtdb_species_counter=s__Orenia marismortui--1||s__Orenia metallireducens--1||s__Orenia metallireducens_B--1:heptad_counter=MCP-44H--3:lbd_counter=:lca=d__Bacteria:lca_tree=g__Orenia:name=N744106:ref_name_counter=],RS_GCF_000517025.1_protein.faa_NZ_KI912094.1_192@PF00015_full_PFAM.555.727:0.480946[&&NHX:Type=GTDB:gtdb_class=c__Halanaerobiia:gtdb_domain=d__Bacteria:gtdb_family=f__Halobacteroidaceae:gtdb_genus=g__Halonatronum:gtdb_order=o__Halobacteroidales:gtdb_phylum=p__Firmicutes_F:gtdb_species=s__Halonatronum saccharophilum:heptad=MCP-44H:species=d__Bacteria_p__Firmicutes_F_c__Halanaerobiia_o__Halobacteroidales_f__Halobacteroidaceae_g__Halonatronum_s__Halonatronum saccharophilum])0.875:0.29901[&&NHX:Sample_counter=:Type_counter=GTDB--4:capture_class_counter=:capture_domain_counter=:capture_family_counter=:capture_genus_counter=:capture_order_counter=:capture_phylum_counter=:capture_species_counter=:evoltype=D:gtdb_class_counter=c__Halanaerobiia--4:gtdb_domain_counter=d__Bacteria--4:gtdb_family_counter=f__Halobacteroidaceae--4:gtdb_genus_counter=g__Halonatronum--1||g__Orenia--3:gtdb_order_counter=o__Halobacteroidales--4:gtdb_phylum_counter=p__Firmicutes_F--4:gtdb_species_counter=s__Halonatronum saccharophilum--1||s__Orenia marismortui--1||s__Orenia metallireducens--1||s__Orenia metallireducens_B--1:heptad_counter=MCP-44H--4:lbd_counter=:lca=d__Bacteria:lca_tree=f__Halobacteroidaceae:name=N744108:ref_name_counter=])0.873:0.22051[&&NHX:Sample_counter=rhizpot1--1:Type_counter=GTDB--4||capture--1:capture_class_counter=c__Alphaproteobacteria--1:capture_domain_counter=d__Bacteria--1:capture_family_counter=f__Pleomorphomonadaceae--1:capture_genus_counter=g__Oharaeibacter--1:capture_order_counter=o__Rhizobiales--1:capture_phylum_counter=p__Proteobacteria--1:capture_species_counter=s__Oharaeibacter diazotrophicus--1:gtdb_class_counter=c__Halanaerobiia--4:gtdb_domain_counter=d__Bacteria--4:gtdb_family_counter=f__Halobacteroidaceae--4:gtdb_genus_counter=g__Halonatronum--1||g__Orenia--3:gtdb_order_counter=o__Halobacteroidales--4:gtdb_phylum_counter=p__Firmicutes_F--4:gtdb_species_counter=s__Halonatronum saccharophilum--1||s__Orenia marismortui--1||s__Orenia metallireducens--1||s__Orenia metallireducens_B--1:heptad_counter=MCP-38H--1||MCP-44H--4:lbd_counter=:lca_tree=f__Halobacteroidaceae:name=N744109:ref_name_counter=])0.671:0.0800016[&&NHX:Sample_counter=rhizpot1--1||rhiztom1--1:Type_counter=GTDB--4||capture--2:capture_class_counter=c__Alphaproteobacteria--1||c__Gemmatimonadetes--1:capture_domain_counter=d__Bacteria--2:capture_family_counter=f__GWC2-71-9--1||f__Pleomorphomonadaceae--1:capture_genus_counter=g__JADJOM01--1||g__Oharaeibacter--1:capture_order_counter=o__Gemmatimonadales--1||o__Rhizobiales--1:capture_phylum_counter=p__Gemmatimonadota--1||p__Proteobacteria--1:capture_species_counter=s__JADJOM01 sp016713785--1||s__Oharaeibacter diazotrophicus--1:gtdb_class_counter=c__Halanaerobiia--4:gtdb_domain_counter=d__Bacteria--4:gtdb_family_counter=f__Halobacteroidaceae--4:gtdb_genus_counter=g__Halonatronum--1||g__Orenia--3:gtdb_order_counter=o__Halobacteroidales--4:gtdb_phylum_counter=p__Firmicutes_F--4:gtdb_species_counter=s__Halonatronum saccharophilum--1||s__Orenia marismortui--1||s__Orenia metallireducens--1||s__Orenia metallireducens_B--1:heptad_counter=MCP-38H--2||MCP-44H--4:lbd_counter=:lca_tree=f__Halobacteroidaceae:name=N744110:ref_name_counter=])0.767:0.10658[&&NHX:Sample_counter=rhizpot1--1||rhiztom1--2:Type_counter=GTDB--4||capture--3:capture_class_counter=c__Alphaproteobacteria--1||c__Gemmatimonadetes--2:capture_domain_counter=d__Bacteria--3:capture_family_counter=f__GWC2-71-9--2||f__Pleomorphomonadaceae--1:capture_genus_counter=g__JADJOM01--2||g__Oharaeibacter--1:capture_order_counter=o__Gemmatimonadales--2||o__Rhizobiales--1:capture_phylum_counter=p__Gemmatimonadota--2||p__Proteobacteria--1:capture_species_counter=s__JADJOM01 sp016713785--2||s__Oharaeibacter diazotrophicus--1:gtdb_class_counter=c__Halanaerobiia--4:gtdb_domain_counter=d__Bacteria--4:gtdb_family_counter=f__Halobacteroidaceae--4:gtdb_genus_counter=g__Halonatronum--1||g__Orenia--3:gtdb_order_counter=o__Halobacteroidales--4:gtdb_phylum_counter=p__Firmicutes_F--4:gtdb_species_counter=s__Halonatronum saccharophilum--1||s__Orenia marismortui--1||s__Orenia metallireducens--1||s__Orenia metallireducens_B--1:heptad_counter=MCP-38H--3||MCP-44H--4:lbd_counter=:lca_tree=f__Halobacteroidaceae:name=N744111:ref_name_counter=],(5a7ddeb8-c3d9-40c3-9e3f-9caa1e9fe584_2@MCPsignal.121.150:5e-09[&&NHX:Sample=rhizpot1:Type=capture:capture_class=c__Alphaproteobacteria:capture_domain=d__Bacteria:capture_family=f__Xanthobacteraceae:capture_genus=g__Rhodoplanes:capture_order=o__Rhizobiales:capture_phylum=p__Proteobacteria:capture_species=s__Rhodoplanes serenus:heptad=MCP-38H],(RS_GCF_018403685.1_protein.faa_NZ_BOVK01000018.1_42@PF00015_full_PFAM.164.445:1.14268[&&NHX:Type=GTDB:gtdb_class=c__Bacilli:gtdb_domain=d__Bacteria:gtdb_family=f__K13:gtdb_genus=g__Xylanibacillus:gtdb_order=o__Paenibacillales:gtdb_phylum=p__Firmicutes:gtdb_species=s__Xylanibacillus composti:heptad=MCP-44H:species=d__Bacteria_p__Firmicutes_c__Bacilli_o__Paenibacillales_f__K13_g__Xylanibacillus_s__Xylanibacillus composti],b7f36014-4a0b-4dfe-874f-6573633eedfa_2@MCPsignal.337.383:0.156335[&&NHX:Sample=rhiztom3:Type=capture:capture_class=c__Alphaproteobacteria:capture_domain=d__Bacteria:capture_family=f__Stellaceae:capture_genus=g__CAIXXC01:capture_order=o__ATCC43930:capture_phylum=p__Proteobacteria:capture_species=s__CAIXXC01 sp903897565:heptad=MCP-38H])0.745:0.0808291[&&NHX:Sample_counter=rhiztom3--1:Type_counter=GTDB--1||capture--1:capture_class_counter=c__Alphaproteobacteria--1:capture_domain_counter=d__Bacteria--1:capture_family_counter=f__Stellaceae--1:capture_genus_counter=g__CAIXXC01--1:capture_order_counter=o__ATCC43930--1:capture_phylum_counter=p__Proteobacteria--1:capture_species_counter=s__CAIXXC01 sp903897565--1:gtdb_class_counter=c__Bacilli--1:gtdb_domain_counter=d__Bacteria--1:gtdb_family_counter=f__K13--1:gtdb_genus_counter=g__Xylanibacillus--1:gtdb_order_counter=o__Paenibacillales--1:gtdb_phylum_counter=p__Firmicutes--1:gtdb_species_counter=s__Xylanibacillus composti--1:heptad_counter=MCP-38H--1||MCP-44H--1:lbd_counter=:lca_tree=s__Xylanibacillus composti:name=N744115:ref_name_counter=])0.765:0.131543[&&NHX:Sample_counter=rhizpot1--1||rhiztom3--1:Type_counter=GTDB--1||capture--2:capture_class_counter=c__Alphaproteobacteria--2:capture_domain_counter=d__Bacteria--2:capture_family_counter=f__Stellaceae--1||f__Xanthobacteraceae--1:capture_genus_counter=g__CAIXXC01--1||g__Rhodoplanes--1:capture_order_counter=o__ATCC43930--1||o__Rhizobiales--1:capture_phylum_counter=p__Proteobacteria--2:capture_species_counter=s__CAIXXC01 sp903897565--1||s__Rhodoplanes serenus--1:gtdb_class_counter=c__Bacilli--1:gtdb_domain_counter=d__Bacteria--1:gtdb_family_counter=f__K13--1:gtdb_genus_counter=g__Xylanibacillus--1:gtdb_order_counter=o__Paenibacillales--1:gtdb_phylum_counter=p__Firmicutes--1:gtdb_species_counter=s__Xylanibacillus composti--1:heptad_counter=MCP-38H--2||MCP-44H--1:lbd_counter=:lca_tree=s__Xylanibacillus composti:name=N744116:ref_name_counter=])0.67:0.203118[&&NHX:Sample_counter=rhizpot1--2||rhiztom1--2||rhiztom3--1:Type_counter=GTDB--5||capture--5:capture_class_counter=c__Alphaproteobacteria--3||c__Gemmatimonadetes--2:capture_domain_counter=d__Bacteria--5:capture_family_counter=f__GWC2-71-9--2||f__Pleomorphomonadaceae--1||f__Stellaceae--1||f__Xanthobacteraceae--1:capture_genus_counter=g__CAIXXC01--1||g__JADJOM01--2||g__Oharaeibacter--1||g__Rhodoplanes--1:capture_order_counter=o__ATCC43930--1||o__Gemmatimonadales--2||o__Rhizobiales--2:capture_phylum_counter=p__Gemmatimonadota--2||p__Proteobacteria--3:capture_species_counter=s__CAIXXC01 sp903897565--1||s__JADJOM01 sp016713785--2||s__Oharaeibacter diazotrophicus--1||s__Rhodoplanes serenus--1:gtdb_class_counter=c__Bacilli--1||c__Halanaerobiia--4:gtdb_domain_counter=d__Bacteria--5:gtdb_family_counter=f__Halobacteroidaceae--4||f__K13--1:gtdb_genus_counter=g__Halonatronum--1||g__Orenia--3||g__Xylanibacillus--1:gtdb_order_counter=o__Halobacteroidales--4||o__Paenibacillales--1:gtdb_phylum_counter=p__Firmicutes--1||p__Firmicutes_F--4:gtdb_species_counter=s__Halonatronum saccharophilum--1||s__Orenia marismortui--1||s__Orenia metallireducens--1||s__Orenia metallireducens_B--1||s__Xylanibacillus composti--1:heptad_counter=MCP-38H--5||MCP-44H--5:lbd_counter=:lca_tree=d__Bacteria:name=N744117:ref_name_counter=],76806734-8051-401d-b0cd-cedef4e1f928_1@MCPsignal.319.383:0.2879[&&NHX:Sample=rhiztom2:Type=capture:capture_class=c__Alphaproteobacteria:capture_domain=d__Bacteria:capture_family=f__Geminicoccaceae:capture_genus=g__HRBIN39:capture_order=o__Geminicoccales:capture_phylum=p__Proteobacteria:capture_species=s__HRBIN39 sp002898955:heptad=MCP-38H])0.713:0.0718087[&&NHX:Sample_counter=rhizpot1--2||rhiztom1--2||rhiztom2--1||rhiztom3--1:Type_counter=GTDB--5||capture--6:capture_class_counter=c__Alphaproteobacteria--4||c__Gemmatimonadetes--2:capture_domain_counter=d__Bacteria--6:capture_family_counter=f__GWC2-71-9--2||f__Geminicoccaceae--1||f__Pleomorphomonadaceae--1||f__Stellaceae--1||f__Xanthobacteraceae--1:capture_genus_counter=g__CAIXXC01--1||g__HRBIN39--1||g__JADJOM01--2||g__Oharaeibacter--1||g__Rhodoplanes--1:capture_order_counter=o__ATCC43930--1||o__Geminicoccales--1||o__Gemmatimonadales--2||o__Rhizobiales--2:capture_phylum_counter=p__Gemmatimonadota--2||p__Proteobacteria--4:capture_species_counter=s__CAIXXC01 sp903897565--1||s__HRBIN39 sp002898955--1||s__JADJOM01 sp016713785--2||s__Oharaeibacter diazotrophicus--1||s__Rhodoplanes serenus--1:gtdb_class_counter=c__Bacilli--1||c__Halanaerobiia--4:gtdb_domain_counter=d__Bacteria--5:gtdb_family_counter=f__Halobacteroidaceae--4||f__K13--1:gtdb_genus_counter=g__Halonatronum--1||g__Orenia--3||g__Xylanibacillus--1:gtdb_order_counter=o__Halobacteroidales--4||o__Paenibacillales--1:gtdb_phylum_counter=p__Firmicutes--1||p__Firmicutes_F--4:gtdb_species_counter=s__Halonatronum saccharophilum--1||s__Orenia marismortui--1||s__Orenia metallireducens--1||s__Orenia metallireducens_B--1||s__Xylanibacillus composti--1:heptad_counter=MCP-38H--6||MCP-44H--5:lbd_counter=:lca_tree=d__Bacteria:name=N744119:ref_name_counter=],27a2b635-eb7d-4886-a31b-72b7b6957523_6@MCPsignal.441.504:0.269306[&&NHX:Sample=rhiztom1:Type=capture:capture_class=c__Actinomycetia:capture_domain=d__Bacteria:capture_family=f__Cellulomonadaceae:capture_genus=g__Cellulomonas:capture_order=o__Actinomycetales:capture_phylum=p__Actinobacteriota:capture_species=s__Cellulomonas citrea:heptad=MCP-38H])0.343:0.102196[&&NHX:Sample_counter=rhizpot1--2||rhiztom1--3||rhiztom2--1||rhiztom3--1:Type_counter=GTDB--5||capture--7:capture_class_counter=c__Actinomycetia--1||c__Alphaproteobacteria--4||c__Gemmatimonadetes--2:capture_domain_counter=d__Bacteria--7:capture_family_counter=f__Cellulomonadaceae--1||f__GWC2-71-9--2||f__Geminicoccaceae--1||f__Pleomorphomonadaceae--1||f__Stellaceae--1||f__Xanthobacteraceae--1:capture_genus_counter=g__CAIXXC01--1||g__Cellulomonas--1||g__HRBIN39--1||g__JADJOM01--2||g__Oharaeibacter--1||g__Rhodoplanes--1:capture_order_counter=o__ATCC43930--1||o__Actinomycetales--1||o__Geminicoccales--1||o__Gemmatimonadales--2||o__Rhizobiales--2:capture_phylum_counter=p__Actinobacteriota--1||p__Gemmatimonadota--2||p__Proteobacteria--4:capture_species_counter=s__CAIXXC01 sp903897565--1||s__Cellulomonas citrea--1||s__HRBIN39 sp002898955--1||s__JADJOM01 sp016713785--2||s__Oharaeibacter diazotrophicus--1||s__Rhodoplanes serenus--1:gtdb_class_counter=c__Bacilli--1||c__Halanaerobiia--4:gtdb_domain_counter=d__Bacteria--5:gtdb_family_counter=f__Halobacteroidaceae--4||f__K13--1:gtdb_genus_counter=g__Halonatronum--1||g__Orenia--3||g__Xylanibacillus--1:gtdb_order_counter=o__Halobacteroidales--4||o__Paenibacillales--1:gtdb_phylum_counter=p__Firmicutes--1||p__Firmicutes_F--4:gtdb_species_counter=s__Halonatronum saccharophilum--1||s__Orenia marismortui--1||s__Orenia metallireducens--1||s__Orenia metallireducens_B--1||s__Xylanibacillus composti--1:heptad_counter=MCP-38H--7||MCP-44H--5:lbd_counter=:lca_tree=d__Bacteria:name=N744121:ref_name_counter=])0.847:0.164379[&&NHX:Sample_counter=rhizpot1--3||rhizpot3--1||rhiztom1--4||rhiztom2--1||rhiztom3--1:Type_counter=GTDB--6||capture--10:capture_class_counter=c__Actinomycetia--1||c__Alphaproteobacteria--4||c__Gammaproteobacteria--2||c__Gemmatimonadetes--2||c__Polyangia--1:capture_domain_counter=d__Bacteria--10:capture_family_counter=f__Burkholderiaceae--1||f__Cellulomonadaceae--1||f__GWC2-71-9--2||f__Geminicoccaceae--1||f__Nannocystaceae--1||f__Pleomorphomonadaceae--1||f__Rhodocyclaceae--1||f__Stellaceae--1||f__Xanthobacteraceae--1:capture_genus_counter=g__Azonexus--1||g__CAIXXC01--1||g__Cellulomonas--1||g__Ga0077550--1||g__HRBIN39--1||g__Herbaspirillum--1||g__JADJOM01--2||g__Oharaeibacter--1||g__Rhodoplanes--1:capture_order_counter=o__ATCC43930--1||o__Actinomycetales--1||o__Burkholderiales--2||o__Geminicoccales--1||o__Gemmatimonadales--2||o__Nannocystales--1||o__Rhizobiales--2:capture_phylum_counter=p__Actinobacteriota--1||p__Gemmatimonadota--2||p__Myxococcota--1||p__Proteobacteria--6:capture_species_counter=s__Azonexus sp002345845--1||s__CAIXXC01 sp903897565--1||s__Cellulomonas citrea--1||s__Ga0077550 sp902826865--1||s__HRBIN39 sp002898955--1||s__Herbaspirillum sp000577615--1||s__JADJOM01 sp016713785--2||s__Oharaeibacter diazotrophicus--1||s__Rhodoplanes serenus--1:gtdb_class_counter=c__Bacilli--1||c__Dehalobacteriia--1||c__Halanaerobiia--4:gtdb_domain_counter=d__Bacteria--6:gtdb_family_counter=f__Dehalobacteriaceae--1||f__Halobacteroidaceae--4||f__K13--1:gtdb_genus_counter=g__Formimonas--1||g__Halonatronum--1||g__Orenia--3||g__Xylanibacillus--1:gtdb_order_counter=o__Dehalobacteriales--1||o__Halobacteroidales--4||o__Paenibacillales--1:gtdb_phylum_counter=p__Firmicutes--1||p__Firmicutes_B--1||p__Firmicutes_F--4:gtdb_species_counter=s__Formimonas warabiya--1||s__Halonatronum saccharophilum--1||s__Orenia marismortui--1||s__Orenia metallireducens--1||s__Orenia metallireducens_B--1||s__Xylanibacillus composti--1:heptad_counter=MCP-38H--10||MCP-44H--6:lbd_counter=:lca_tree=d__Bacteria:name=N744122:ref_name_counter=])0.712:0.0646292[&&NHX:Sample_counter=rhizpot1--3||rhizpot3--1||rhiztom1--5||rhiztom2--1||rhiztom3--1:Type_counter=GTDB--6||capture--11:capture_class_counter=c__Actinomycetia--1||c__Alphaproteobacteria--5||c__Gammaproteobacteria--2||c__Gemmatimonadetes--2||c__Polyangia--1:capture_domain_counter=d__Bacteria--11:capture_family_counter=f__Burkholderiaceae--1||f__Cellulomonadaceae--1||f__GWC2-71-9--2||f__Geminicoccaceae--1||f__Nannocystaceae--1||f__Pleomorphomonadaceae--1||f__Rhodocyclaceae--1||f__Stellaceae--1||f__Xanthobacteraceae--2:capture_genus_counter=g__Azonexus--1||g__CAIXXC01--1||g__Cellulomonas--1||g__Ga0077550--1||g__HRBIN39--1||g__Herbaspirillum--1||g__JADJOM01--2||g__Oharaeibacter--1||g__Pseudolabrys--1||g__Rhodoplanes--1:capture_order_counter=o__ATCC43930--1||o__Actinomycetales--1||o__Burkholderiales--2||o__Geminicoccales--1||o__Gemmatimonadales--2||o__Nannocystales--1||o__Rhizobiales--3:capture_phylum_counter=p__Actinobacteriota--1||p__Gemmatimonadota--2||p__Myxococcota--1||p__Proteobacteria--7:capture_species_counter=s__Azonexus sp002345845--1||s__CAIXXC01 sp903897565--1||s__Cellulomonas citrea--1||s__Ga0077550 sp902826865--1||s__HRBIN39 sp002898955--1||s__Herbaspirillum sp000577615--1||s__JADJOM01 sp016713785--2||s__Oharaeibacter diazotrophicus--1||s__Pseudolabrys sp003367195--1||s__Rhodoplanes serenus--1:gtdb_class_counter=c__Bacilli--1||c__Dehalobacteriia--1||c__Halanaerobiia--4:gtdb_domain_counter=d__Bacteria--6:gtdb_family_counter=f__Dehalobacteriaceae--1||f__Halobacteroidaceae--4||f__K13--1:gtdb_genus_counter=g__Formimonas--1||g__Halonatronum--1||g__Orenia--3||g__Xylanibacillus--1:gtdb_order_counter=o__Dehalobacteriales--1||o__Halobacteroidales--4||o__Paenibacillales--1:gtdb_phylum_counter=p__Firmicutes--1||p__Firmicutes_B--1||p__Firmicutes_F--4:gtdb_species_counter=s__Formimonas warabiya--1||s__Halonatronum saccharophilum--1||s__Orenia marismortui--1||s__Orenia metallireducens--1||s__Orenia metallireducens_B--1||s__Xylanibacillus composti--1:heptad_counter=MCP-38H--11||MCP-44H--6:lbd_counter=:lca_tree=d__Bacteria:name=N744123:ref_name_counter=])0.764:0.0910811[&&NHX:Sample_counter=rhizpot1--3||rhizpot3--1||rhiztom1--5||rhiztom2--1||rhiztom3--1:Type_counter=GTDB--7||capture--11:capture_class_counter=c__Actinomycetia--1||c__Alphaproteobacteria--5||c__Gammaproteobacteria--2||c__Gemmatimonadetes--2||c__Polyangia--1:capture_domain_counter=d__Bacteria--11:capture_family_counter=f__Burkholderiaceae--1||f__Cellulomonadaceae--1||f__GWC2-71-9--2||f__Geminicoccaceae--1||f__Nannocystaceae--1||f__Pleomorphomonadaceae--1||f__Rhodocyclaceae--1||f__Stellaceae--1||f__Xanthobacteraceae--2:capture_genus_counter=g__Azonexus--1||g__CAIXXC01--1||g__Cellulomonas--1||g__Ga0077550--1||g__HRBIN39--1||g__Herbaspirillum--1||g__JADJOM01--2||g__Oharaeibacter--1||g__Pseudolabrys--1||g__Rhodoplanes--1:capture_order_counter=o__ATCC43930--1||o__Actinomycetales--1||o__Burkholderiales--2||o__Geminicoccales--1||o__Gemmatimonadales--2||o__Nannocystales--1||o__Rhizobiales--3:capture_phylum_counter=p__Actinobacteriota--1||p__Gemmatimonadota--2||p__Myxococcota--1||p__Proteobacteria--7:capture_species_counter=s__Azonexus sp002345845--1||s__CAIXXC01 sp903897565--1||s__Cellulomonas citrea--1||s__Ga0077550 sp902826865--1||s__HRBIN39 sp002898955--1||s__Herbaspirillum sp000577615--1||s__JADJOM01 sp016713785--2||s__Oharaeibacter diazotrophicus--1||s__Pseudolabrys sp003367195--1||s__Rhodoplanes serenus--1:gtdb_class_counter=c__Alphaproteobacteria--1||c__Bacilli--1||c__Dehalobacteriia--1||c__Halanaerobiia--4:gtdb_domain_counter=d__Bacteria--7:gtdb_family_counter=f__Dehalobacteriaceae--1||f__Dongiaceae--1||f__Halobacteroidaceae--4||f__K13--1:gtdb_genus_counter=g__Formimonas--1||g__Halonatronum--1||g__Orenia--3||g__SSEL01--1||g__Xylanibacillus--1:gtdb_order_counter=o__Dehalobacteriales--1||o__Dongiales--1||o__Halobacteroidales--4||o__Paenibacillales--1:gtdb_phylum_counter=p__Firmicutes--1||p__Firmicutes_B--1||p__Firmicutes_F--4||p__Proteobacteria--1:gtdb_species_counter=s__Formimonas warabiya--1||s__Halonatronum saccharophilum--1||s__Orenia marismortui--1||s__Orenia metallireducens--1||s__Orenia metallireducens_B--1||s__SSEL01 sp008012315--1||s__Xylanibacillus composti--1:heptad_counter=MCP-38H--12||MCP-44H--6:lbd_counter=:lca_tree=d__Bacteria:name=N744124:ref_name_counter=],991fb1bd-00b7-4cc2-8d9c-acfeab72bc6c_1@MCPsignal.39.79:0.0411099[&&NHX:Sample=rhiztom1:Type=capture:capture_class=c__Alphaproteobacteria:capture_domain=d__Bacteria:capture_family=f__Xanthobacteraceae:capture_genus=g__Bradyrhizobium:capture_order=o__Rhizobiales:capture_phylum=p__Proteobacteria:capture_species=s__Bradyrhizobium jicamae:heptad=MCP-38H])0.794:0.0338311[&&NHX:Sample_counter=rhizpot1--3||rhizpot3--1||rhiztom1--6||rhiztom2--1||rhiztom3--1:Type_counter=GTDB--7||capture--12:capture_class_counter=c__Actinomycetia--1||c__Alphaproteobacteria--6||c__Gammaproteobacteria--2||c__Gemmatimonadetes--2||c__Polyangia--1:capture_domain_counter=d__Bacteria--12:capture_family_counter=f__Burkholderiaceae--1||f__Cellulomonadaceae--1||f__GWC2-71-9--2||f__Geminicoccaceae--1||f__Nannocystaceae--1||f__Pleomorphomonadaceae--1||f__Rhodocyclaceae--1||f__Stellaceae--1||f__Xanthobacteraceae--3:capture_genus_counter=g__Azonexus--1||g__Bradyrhizobium--1||g__CAIXXC01--1||g__Cellulomonas--1||g__Ga0077550--1||g__HRBIN39--1||g__Herbaspirillum--1||g__JADJOM01--2||g__Oharaeibacter--1||g__Pseudolabrys--1||g__Rhodoplanes--1:capture_order_counter=o__ATCC43930--1||o__Actinomycetales--1||o__Burkholderiales--2||o__Geminicoccales--1||o__Gemmatimonadales--2||o__Nannocystales--1||o__Rhizobiales--4:capture_phylum_counter=p__Actinobacteriota--1||p__Gemmatimonadota--2||p__Myxococcota--1||p__Proteobacteria--8:capture_species_counter=s__Azonexus sp002345845--1||s__Bradyrhizobium jicamae--1||s__CAIXXC01 sp903897565--1||s__Cellulomonas citrea--1||s__Ga0077550 sp902826865--1||s__HRBIN39 sp002898955--1||s__Herbaspirillum sp000577615--1||s__JADJOM01 sp016713785--2||s__Oharaeibacter diazotrophicus--1||s__Pseudolabrys sp003367195--1||s__Rhodoplanes serenus--1:gtdb_class_counter=c__Alphaproteobacteria--1||c__Bacilli--1||c__Dehalobacteriia--1||c__Halanaerobiia--4:gtdb_domain_counter=d__Bacteria--7:gtdb_family_counter=f__Dehalobacteriaceae--1||f__Dongiaceae--1||f__Halobacteroidaceae--4||f__K13--1:gtdb_genus_counter=g__Formimonas--1||g__Halonatronum--1||g__Orenia--3||g__SSEL01--1||g__Xylanibacillus--1:gtdb_order_counter=o__Dehalobacteriales--1||o__Dongiales--1||o__Halobacteroidales--4||o__Paenibacillales--1:gtdb_phylum_counter=p__Firmicutes--1||p__Firmicutes_B--1||p__Firmicutes_F--4||p__Proteobacteria--1:gtdb_species_counter=s__Formimonas warabiya--1||s__Halonatronum saccharophilum--1||s__Orenia marismortui--1||s__Orenia metallireducens--1||s__Orenia metallireducens_B--1||s__SSEL01 sp008012315--1||s__Xylanibacillus composti--1:heptad_counter=MCP-38H--13||MCP-44H--6:lbd_counter=:lca_tree=d__Bacteria:name=N744126:ref_name_counter=])0:5e-09[&&NHX:Sample_counter=rhizpot1--3||rhizpot3--1||rhiztom1--6||rhiztom2--1||rhiztom3--2:Type_counter=GTDB--7||capture--13:capture_class_counter=c__Actinomycetia--1||c__Alphaproteobacteria--6||c__Gammaproteobacteria--2||c__Gemmatimonadetes--2||c__Planctomycetia--1||c__Polyangia--1:capture_domain_counter=d__Bacteria--13:capture_family_counter=f__Burkholderiaceae--1||f__Cellulomonadaceae--1||f__GWC2-71-9--2||f__Geminicoccaceae--1||f__Gemmataceae--1||f__Nannocystaceae--1||f__Pleomorphomonadaceae--1||f__Rhodocyclaceae--1||f__Stellaceae--1||f__Xanthobacteraceae--3:capture_genus_counter=g__Azonexus--1||g__Bradyrhizobium--1||g__CAIXXC01--1||g__Cellulomonas--1||g__Ga0077550--1||g__HRBIN39--1||g__Herbaspirillum--1||g__JADJOM01--2||g__Oharaeibacter--1||g__Pseudolabrys--1||g__Rhodoplanes--1||g__UBA6894--1:capture_order_counter=o__ATCC43930--1||o__Actinomycetales--1||o__Burkholderiales--2||o__Geminicoccales--1||o__Gemmatales--1||o__Gemmatimonadales--2||o__Nannocystales--1||o__Rhizobiales--4:capture_phylum_counter=p__Actinobacteriota--1||p__Gemmatimonadota--2||p__Myxococcota--1||p__Planctomycetota--1||p__Proteobacteria--8:capture_species_counter=s__Azonexus sp002345845--1||s__Bradyrhizobium jicamae--1||s__CAIXXC01 sp903897565--1||s__Cellulomonas citrea--1||s__Ga0077550 sp902826865--1||s__HRBIN39 sp002898955--1||s__Herbaspirillum sp000577615--1||s__JADJOM01 sp016713785--2||s__Oharaeibacter diazotrophicus--1||s__Pseudolabrys sp003367195--1||s__Rhodoplanes serenus--1||s__UBA6894 sp003669555--1:gtdb_class_counter=c__Alphaproteobacteria--1||c__Bacilli--1||c__Dehalobacteriia--1||c__Halanaerobiia--4:gtdb_domain_counter=d__Bacteria--7:gtdb_family_counter=f__Dehalobacteriaceae--1||f__Dongiaceae--1||f__Halobacteroidaceae--4||f__K13--1:gtdb_genus_counter=g__Formimonas--1||g__Halonatronum--1||g__Orenia--3||g__SSEL01--1||g__Xylanibacillus--1:gtdb_order_counter=o__Dehalobacteriales--1||o__Dongiales--1||o__Halobacteroidales--4||o__Paenibacillales--1:gtdb_phylum_counter=p__Firmicutes--1||p__Firmicutes_B--1||p__Firmicutes_F--4||p__Proteobacteria--1:gtdb_species_counter=s__Formimonas warabiya--1||s__Halonatronum saccharophilum--1||s__Orenia marismortui--1||s__Orenia metallireducens--1||s__Orenia metallireducens_B--1||s__SSEL01 sp008012315--1||s__Xylanibacillus composti--1:heptad_counter=MCP-38H--14||MCP-44H--6:lbd_counter=:lca_tree=d__Bacteria:name=N744127:ref_name_counter=],(f0005ba1-73b6-4de5-907d-21ac9ee20201_4@MCPsignal.195.264:0.673987[&&NHX:Sample=rhiztom2:Type=capture:capture_class=c__Alphaproteobacteria:capture_domain=d__Bacteria:capture_family=f__Azospirillaceae:capture_genus=g__Azospirillum:capture_order=o__Azospirillales:capture_phylum=p__Proteobacteria:capture_species=s__Azospirillum brasilense:heptad=MCP-64H],(4fb50adf-072f-5077-9f85-992111256381_2@MCPsignal.62.143:0.128605[&&NHX:Sample=rhiztom2:Type=capture:capture_class=c__Gammaproteobacteria:capture_domain=d__Bacteria:capture_family=f__Pseudomonadaceae:capture_genus=g__Pseudomonas_E:capture_order=o__Pseudomonadales:capture_phylum=p__Proteobacteria:capture_species=s__Pseudomonas_E sp005938045:heptad=MCP-38H],(GB_GCA_002340345.1_protein.faa_DDLW01000378.1_21@PF00015_full_PFAM.356.638:0.212975[&&NHX:Type=GTDB:gtdb_class=c__Alphaproteobacteria:gtdb_domain=d__Bacteria:gtdb_family=f__UBA2562:gtdb_genus=g__UBA2562:gtdb_order=o__UBA2562:gtdb_phylum=p__Proteobacteria:gtdb_species=s__UBA2562 sp002340345:heptad=MCP-38H:species=d__Bacteria_p__Proteobacteria_c__Alphaproteobacteria_o__UBA2562_f__UBA2562_g__UBA2562_s__UBA2562 sp002340345],eb216f43-e01f-5ff3-b65f-e613dd9d6d0c_2@MCPsignal.35.70:5e-09[&&NHX:Sample=rhiztom1:Type=capture:capture_class=c__Alphaproteobacteria:capture_domain=d__Bacteria:capture_family=f__Ferrovibrionaceae:capture_genus=g__Ferrovibrio:capture_order=o__Ferrovibrionales:capture_phylum=p__Proteobacteria:capture_species=s__Ferrovibrio sp002482765:heptad=MCP-38H])0.855:0.362594[&&NHX:Sample_counter=rhiztom1--1:Type_counter=GTDB--1||capture--1:capture_class_counter=c__Alphaproteobacteria--1:capture_domain_counter=d__Bacteria--1:capture_family_counter=f__Ferrovibrionaceae--1:capture_genus_counter=g__Ferrovibrio--1:capture_order_counter=o__Ferrovibrionales--1:capture_phylum_counter=p__Proteobacteria--1:capture_species_counter=s__Ferrovibrio sp002482765--1:gtdb_class_counter=c__Alphaproteobacteria--1:gtdb_domain_counter=d__Bacteria--1:gtdb_family_counter=f__UBA2562--1:gtdb_genus_counter=g__UBA2562--1:gtdb_order_counter=o__UBA2562--1:gtdb_phylum_counter=p__Proteobacteria--1:gtdb_species_counter=s__UBA2562 sp002340345--1:heptad_counter=MCP-38H--2:lbd_counter=:lca_tree=s__UBA2562 sp002340345:name=N744132:ref_name_counter=])0.499:0.102898[&&NHX:Sample_counter=rhiztom1--1||rhiztom2--1:Type_counter=GTDB--1||capture--2:capture_class_counter=c__Alphaproteobacteria--1||c__Gammaproteobacteria--1:capture_domain_counter=d__Bacteria--2:capture_family_counter=f__Ferrovibrionaceae--1||f__Pseudomonadaceae--1:capture_genus_counter=g__Ferrovibrio--1||g__Pseudomonas_E--1:capture_order_counter=o__Ferrovibrionales--1||o__Pseudomonadales--1:capture_phylum_counter=p__Proteobacteria--2:capture_species_counter=s__Ferrovibrio sp002482765--1||s__Pseudomonas_E sp005938045--1:gtdb_class_counter=c__Alphaproteobacteria--1:gtdb_domain_counter=d__Bacteria--1:gtdb_family_counter=f__UBA2562--1:gtdb_genus_counter=g__UBA2562--1:gtdb_order_counter=o__UBA2562--1:gtdb_phylum_counter=p__Proteobacteria--1:gtdb_species_counter=s__UBA2562 sp002340345--1:heptad_counter=MCP-38H--3:lbd_counter=:lca_tree=s__UBA2562 sp002340345:name=N744133:ref_name_counter=])0:0.00641876[&&NHX:Sample_counter=rhiztom1--1||rhiztom2--2:Type_counter=GTDB--1||capture--3:capture_class_counter=c__Alphaproteobacteria--2||c__Gammaproteobacteria--1:capture_domain_counter=d__Bacteria--3:capture_family_counter=f__Azospirillaceae--1||f__Ferrovibrionaceae--1||f__Pseudomonadaceae--1:capture_genus_counter=g__Azospirillum--1||g__Ferrovibrio--1||g__Pseudomonas_E--1:capture_order_counter=o__Azospirillales--1||o__Ferrovibrionales--1||o__Pseudomonadales--1:capture_phylum_counter=p__Proteobacteria--3:capture_species_counter=s__Azospirillum brasilense--1||s__Ferrovibrio sp002482765--1||s__Pseudomonas_E sp005938045--1:gtdb_class_counter=c__Alphaproteobacteria--1:gtdb_domain_counter=d__Bacteria--1:gtdb_family_counter=f__UBA2562--1:gtdb_genus_counter=g__UBA2562--1:gtdb_order_counter=o__UBA2562--1:gtdb_phylum_counter=p__Proteobacteria--1:gtdb_species_counter=s__UBA2562 sp002340345--1:heptad_counter=MCP-38H--3||MCP-64H--1:lbd_counter=:lca_tree=s__UBA2562 sp002340345:name=N744134:ref_name_counter=])0.802:0.0505869[&&NHX:Sample_counter=rhizpot1--3||rhizpot3--1||rhiztom1--7||rhiztom2--3||rhiztom3--2:Type_counter=GTDB--8||capture--16:capture_class_counter=c__Actinomycetia--1||c__Alphaproteobacteria--8||c__Gammaproteobacteria--3||c__Gemmatimonadetes--2||c__Planctomycetia--1||c__Polyangia--1:capture_domain_counter=d__Bacteria--16:capture_family_counter=f__Azospirillaceae--1||f__Burkholderiaceae--1||f__Cellulomonadaceae--1||f__Ferrovibrionaceae--1||f__GWC2-71-9--2||f__Geminicoccaceae--1||f__Gemmataceae--1||f__Nannocystaceae--1||f__Pleomorphomonadaceae--1||f__Pseudomonadaceae--1||f__Rhodocyclaceae--1||f__Stellaceae--1||f__Xanthobacteraceae--3:capture_genus_counter=g__Azonexus--1||g__Azospirillum--1||g__Bradyrhizobium--1||g__CAIXXC01--1||g__Cellulomonas--1||g__Ferrovibrio--1||g__Ga0077550--1||g__HRBIN39--1||g__Herbaspirillum--1||g__JADJOM01--2||g__Oharaeibacter--1||g__Pseudolabrys--1||g__Pseudomonas_E--1||g__Rhodoplanes--1||g__UBA6894--1:capture_order_counter=o__ATCC43930--1||o__Actinomycetales--1||o__Azospirillales--1||o__Burkholderiales--2||o__Ferrovibrionales--1||o__Geminicoccales--1||o__Gemmatales--1||o__Gemmatimonadales--2||o__Nannocystales--1||o__Pseudomonadales--1||o__Rhizobiales--4:capture_phylum_counter=p__Actinobacteriota--1||p__Gemmatimonadota--2||p__Myxococcota--1||p__Planctomycetota--1||p__Proteobacteria--11:capture_species_counter=s__Azonexus sp002345845--1||s__Azospirillum brasilense--1||s__Bradyrhizobium jicamae--1||s__CAIXXC01 sp903897565--1||s__Cellulomonas citrea--1||s__Ferrovibrio sp002482765--1||s__Ga0077550 sp902826865--1||s__HRBIN39 sp002898955--1||s__Herbaspirillum sp000577615--1||s__JADJOM01 sp016713785--2||s__Oharaeibacter diazotrophicus--1||s__Pseudolabrys sp003367195--1||s__Pseudomonas_E sp005938045--1||s__Rhodoplanes serenus--1||s__UBA6894 sp003669555--1:gtdb_class_counter=c__Alphaproteobacteria--2||c__Bacilli--1||c__Dehalobacteriia--1||c__Halanaerobiia--4:gtdb_domain_counter=d__Bacteria--8:gtdb_family_counter=f__Dehalobacteriaceae--1||f__Dongiaceae--1||f__Halobacteroidaceae--4||f__K13--1||f__UBA2562--1:gtdb_genus_counter=g__Formimonas--1||g__Halonatronum--1||g__Orenia--3||g__SSEL01--1||g__UBA2562--1||g__Xylanibacillus--1:gtdb_order_counter=o__Dehalobacteriales--1||o__Dongiales--1||o__Halobacteroidales--4||o__Paenibacillales--1||o__UBA2562--1:gtdb_phylum_counter=p__Firmicutes--1||p__Firmicutes_B--1||p__Firmicutes_F--4||p__Proteobacteria--2:gtdb_species_counter=s__Formimonas warabiya--1||s__Halonatronum saccharophilum--1||s__Orenia marismortui--1||s__Orenia metallireducens--1||s__Orenia metallireducens_B--1||s__SSEL01 sp008012315--1||s__UBA2562 sp002340345--1||s__Xylanibacillus composti--1:heptad_counter=MCP-38H--17||MCP-44H--6||MCP-64H--1:lbd_counter=:lca_tree=d__Bacteria:name=N744135:ref_name_counter=],((((RS_GCF_014636935.1_protein.faa_NZ_BMES01000002.1_1187@PF00015_full_PFAM.429.606:0.0807678[&&NHX:Type=GTDB:gtdb_class=c__Alphaproteobacteria:gtdb_domain=d__Bacteria:gtdb_family=f__Beijerinckiaceae:gtdb_genus=g__Alsobacter:gtdb_order=o__Rhizobiales:gtdb_phylum=p__Proteobacteria:gtdb_species=s__Alsobacter metallidurans:heptad=MCP-38H:species=d__Bacteria_p__Proteobacteria_c__Alphaproteobacteria_o__Rhizobiales_f__Beijerinckiaceae_g__Alsobacter_s__Alsobacter metallidurans],af258bbb-9520-4cdc-9f9c-9b9c433816eb_4@MCPsignal.399.449:0.0587359[&&NHX:Sample=rhizpot3:Type=capture:capture_class=c__Holophagae:capture_domain=d__Bacteria:capture_family=f__Holophagaceae:capture_genus=g__JACQZU01:capture_order=o__Holophagales:capture_phylum=p__Acidobacteriota:capture_species=s__JACQZU01 sp016213735:heptad=MCP-44H])0.977:0.610881[&&NHX:Sample_counter=rhizpot3--1:Type_counter=GTDB--1||capture--1:capture_class_counter=c__Holophagae--1:capture_domain_counter=d__Bacteria--1:capture_family_counter=f__Holophagaceae--1:capture_genus_counter=g__JACQZU01--1:capture_order_counter=o__Holophagales--1:capture_phylum_counter=p__Acidobacteriota--1:capture_species_counter=s__JACQZU01 sp016213735--1:gtdb_class_counter=c__Alphaproteobacteria--1:gtdb_domain_counter=d__Bacteria--1:gtdb_family_counter=f__Beijerinckiaceae--1:gtdb_genus_counter=g__Alsobacter--1:gtdb_order_counter=o__Rhizobiales--1:gtdb_phylum_counter=p__Proteobacteria--1:gtdb_species_counter=s__Alsobacter metallidurans--1:heptad_counter=MCP-38H--1||MCP-44H--1:lbd_counter=:lca_tree=s__Alsobacter metallidurans:name=N744138:ref_name_counter=],3afa5661-c850-4062-b6b2-b1c09d92dadf_6@MCPsignal.375.413:0.0600898[&&NHX:Sample=rhizpot3:Type=capture:capture_class=c__Alphaproteobacteria:capture_domain=d__Bacteria:capture_family=f__Xanthobacteraceae:capture_genus=g__Bradyrhizobium:capture_order=o__Rhizobiales:capture_phylum=p__Proteobacteria:capture_species=s__Bradyrhizobium sp005884465:heptad=MCP-38H:lbd=PAS_7])0.455:0.0598428[&&NHX:Sample_counter=rhizpot3--2:Type_counter=GTDB--1||capture--2:capture_class_counter=c__Alphaproteobacteria--1||c__Holophagae--1:capture_domain_counter=d__Bacteria--2:capture_family_counter=f__Holophagaceae--1||f__Xanthobacteraceae--1:capture_genus_counter=g__Bradyrhizobium--1||g__JACQZU01--1:capture_order_counter=o__Holophagales--1||o__Rhizobiales--1:capture_phylum_counter=p__Acidobacteriota--1||p__Proteobacteria--1:capture_species_counter=s__Bradyrhizobium sp005884465--1||s__JACQZU01 sp016213735--1:gtdb_class_counter=c__Alphaproteobacteria--1:gtdb_domain_counter=d__Bacteria--1:gtdb_family_counter=f__Beijerinckiaceae--1:gtdb_genus_counter=g__Alsobacter--1:gtdb_order_counter=o__Rhizobiales--1:gtdb_phylum_counter=p__Proteobacteria--1:gtdb_species_counter=s__Alsobacter metallidurans--1:heptad_counter=MCP-38H--2||MCP-44H--1:lbd_counter=PAS_7--1:lca_tree=s__Alsobacter metallidurans:name=N744140:ref_name_counter=],((fdb73697-cb89-4ac2-8fba-6630fbd2d5c3_4@MCPsignal.186.239:0.0246507[&&NHX:Sample=rhiztom2:Type=capture:capture_class=c__Alphaproteobacteria:capture_domain=d__Bacteria:capture_family=f__Xanthobacteraceae:capture_genus=g__Bradyrhizobium:capture_order=o__Rhizobiales:capture_phylum=p__Proteobacteria:capture_species=s__Bradyrhizobium sp000239795:heptad=MCP-38H],(c43fe8dc-6b4d-4daf-99dd-41bc7537eec7_2@MCPsignal.377.430:5e-09[&&NHX:Sample=rhiztom1:Type=capture:capture_class=c__Gammaproteobacteria:capture_domain=d__Bacteria:capture_family=f__Pseudomonadaceae:capture_genus=g__Pseudomonas_E:capture_order=o__Pseudomonadales:capture_phylum=p__Proteobacteria:capture_species=s__Pseudomonas_E monteilii_A:heptad=MCP-38H],((133503ac-7e54-4a33-809e-ec565f2e9614_2@MCPsignal.2.39:5e-09[&&NHX:Sample=rhizpot3:Type=capture:capture_class=c__Bacilli:capture_domain=d__Bacteria:capture_family=f__Paenibacillaceae:capture_genus=g__Paenibacillus:capture_order=o__Paenibacillales:capture_phylum=p__Firmicutes:capture_species=s__Paenibacillus sp001517085:heptad=MCP-38H],(RS_GCF_000383415.1_protein.faa_NZ_KB911262.1_29@PF00015_full_PFAM.165.316:0.256958[&&NHX:Type=GTDB:gtdb_class=c__Alphaproteobacteria:gtdb_domain=d__Bacteria:gtdb_family=f__Hyphomicrobiaceae:gtdb_genus=g__Hyphomicrobium:gtdb_order=o__Rhizobiales:gtdb_phylum=p__Proteobacteria:gtdb_species=s__Hyphomicrobium zavarzinii:heptad=MCP-24H:species=d__Bacteria_p__Proteobacteria_c__Alphaproteobacteria_o__Rhizobiales_f__Hyphomicrobiaceae_g__Hyphomicrobium_s__Hyphomicrobium zavarzinii],RS_GCF_000152905.1_protein.faa_NZ_AAMY01000009.1_7@PF00015_full_PFAM.146.345:0.374545[&&NHX:Type=GTDB:gtdb_class=c__Alphaproteobacteria:gtdb_domain=d__Bacteria:gtdb_family=f__Xanthobacteraceae:gtdb_genus=g__Nitrobacter:gtdb_order=o__Rhizobiales:gtdb_phylum=p__Proteobacteria:gtdb_species=s__Nitrobacter sp000152905:heptad=MCP-44H:species=d__Bacteria_p__Proteobacteria_c__Alphaproteobacteria_o__Rhizobiales_f__Xanthobacteraceae_g__Nitrobacter_s__Nitrobacter sp000152905])0.938:0.741693[&&NHX:Sample_counter=:Type_counter=GTDB--2:capture_class_counter=:capture_domain_counter=:capture_family_counter=:capture_genus_counter=:capture_order_counter=:capture_phylum_counter=:capture_species_counter=:evoltype=D:gtdb_class_counter=c__Alphaproteobacteria--2:gtdb_domain_counter=d__Bacteria--2:gtdb_family_counter=f__Hyphomicrobiaceae--1||f__Xanthobacteraceae--1:gtdb_genus_counter=g__Hyphomicrobium--1||g__Nitrobacter--1:gtdb_order_counter=o__Rhizobiales--2:gtdb_phylum_counter=p__Proteobacteria--2:gtdb_species_counter=s__Hyphomicrobium zavarzinii--1||s__Nitrobacter sp000152905--1:heptad_counter=MCP-24H--1||MCP-44H--1:lbd_counter=:lca=d__Bacteria:lca_tree=o__Rhizobiales:name=N744146:ref_name_counter=])0.82:0.155688[&&NHX:Sample_counter=rhizpot3--1:Type_counter=GTDB--2||capture--1:capture_class_counter=c__Bacilli--1:capture_domain_counter=d__Bacteria--1:capture_family_counter=f__Paenibacillaceae--1:capture_genus_counter=g__Paenibacillus--1:capture_order_counter=o__Paenibacillales--1:capture_phylum_counter=p__Firmicutes--1:capture_species_counter=s__Paenibacillus sp001517085--1:gtdb_class_counter=c__Alphaproteobacteria--2:gtdb_domain_counter=d__Bacteria--2:gtdb_family_counter=f__Hyphomicrobiaceae--1||f__Xanthobacteraceae--1:gtdb_genus_counter=g__Hyphomicrobium--1||g__Nitrobacter--1:gtdb_order_counter=o__Rhizobiales--2:gtdb_phylum_counter=p__Proteobacteria--2:gtdb_species_counter=s__Hyphomicrobium zavarzinii--1||s__Nitrobacter sp000152905--1:heptad_counter=MCP-24H--1||MCP-38H--1||MCP-44H--1:lbd_counter=:lca_tree=o__Rhizobiales:name=N744147:ref_name_counter=],5f563494-5f42-484b-a457-858934967f92_4@MCPsignal.941.994:0.0246863[&&NHX:Sample=rhizpot3:Type=capture:capture_class=c__Desulfobacteria:capture_domain=d__Bacteria:capture_family=f__Desulfobacteraceae:capture_genus=g__Desulfobacula:capture_order=o__Desulfobacterales:capture_phylum=p__Desulfobacterota:capture_species=s__Desulfobacula sp018821535:heptad=MCP-38H])0:5e-09[&&NHX:Sample_counter=rhizpot3--2:Type_counter=GTDB--2||capture--2:capture_class_counter=c__Bacilli--1||c__Desulfobacteria--1:capture_domain_counter=d__Bacteria--2:capture_family_counter=f__Desulfobacteraceae--1||f__Paenibacillaceae--1:capture_genus_counter=g__Desulfobacula--1||g__Paenibacillus--1:capture_order_counter=o__Desulfobacterales--1||o__Paenibacillales--1:capture_phylum_counter=p__Desulfobacterota--1||p__Firmicutes--1:capture_species_counter=s__Desulfobacula sp018821535--1||s__Paenibacillus sp001517085--1:gtdb_class_counter=c__Alphaproteobacteria--2:gtdb_domain_counter=d__Bacteria--2:gtdb_family_counter=f__Hyphomicrobiaceae--1||f__Xanthobacteraceae--1:gtdb_genus_counter=g__Hyphomicrobium--1||g__Nitrobacter--1:gtdb_order_counter=o__Rhizobiales--2:gtdb_phylum_counter=p__Proteobacteria--2:gtdb_species_counter=s__Hyphomicrobium zavarzinii--1||s__Nitrobacter sp000152905--1:heptad_counter=MCP-24H--1||MCP-38H--2||MCP-44H--1:lbd_counter=:lca_tree=o__Rhizobiales:name=N744149:ref_name_counter=])0.264:5e-09[&&NHX:Sample_counter=rhizpot3--2||rhiztom1--1:Type_counter=GTDB--2||capture--3:capture_class_counter=c__Bacilli--1||c__Desulfobacteria--1||c__Gammaproteobacteria--1:capture_domain_counter=d__Bacteria--3:capture_family_counter=f__Desulfobacteraceae--1||f__Paenibacillaceae--1||f__Pseudomonadaceae--1:capture_genus_counter=g__Desulfobacula--1||g__Paenibacillus--1||g__Pseudomonas_E--1:capture_order_counter=o__Desulfobacterales--1||o__Paenibacillales--1||o__Pseudomonadales--1:capture_phylum_counter=p__Desulfobacterota--1||p__Firmicutes--1||p__Proteobacteria--1:capture_species_counter=s__Desulfobacula sp018821535--1||s__Paenibacillus sp001517085--1||s__Pseudomonas_E monteilii_A--1:gtdb_class_counter=c__Alphaproteobacteria--2:gtdb_domain_counter=d__Bacteria--2:gtdb_family_counter=f__Hyphomicrobiaceae--1||f__Xanthobacteraceae--1:gtdb_genus_counter=g__Hyphomicrobium--1||g__Nitrobacter--1:gtdb_order_counter=o__Rhizobiales--2:gtdb_phylum_counter=p__Proteobacteria--2:gtdb_species_counter=s__Hyphomicrobium zavarzinii--1||s__Nitrobacter sp000152905--1:heptad_counter=MCP-24H--1||MCP-38H--3||MCP-44H--1:lbd_counter=:lca_tree=o__Rhizobiales:name=N744150:ref_name_counter=])0:6e-09[&&NHX:Sample_counter=rhizpot3--2||rhiztom1--1||rhiztom2--1:Type_counter=GTDB--2||capture--4:capture_class_counter=c__Alphaproteobacteria--1||c__Bacilli--1||c__Desulfobacteria--1||c__Gammaproteobacteria--1:capture_domain_counter=d__Bacteria--4:capture_family_counter=f__Desulfobacteraceae--1||f__Paenibacillaceae--1||f__Pseudomonadaceae--1||f__Xanthobacteraceae--1:capture_genus_counter=g__Bradyrhizobium--1||g__Desulfobacula--1||g__Paenibacillus--1||g__Pseudomonas_E--1:capture_order_counter=o__Desulfobacterales--1||o__Paenibacillales--1||o__Pseudomonadales--1||o__Rhizobiales--1:capture_phylum_counter=p__Desulfobacterota--1||p__Firmicutes--1||p__Proteobacteria--2:capture_species_counter=s__Bradyrhizobium sp000239795--1||s__Desulfobacula sp018821535--1||s__Paenibacillus sp001517085--1||s__Pseudomonas_E monteilii_A--1:gtdb_class_counter=c__Alphaproteobacteria--2:gtdb_domain_counter=d__Bacteria--2:gtdb_family_counter=f__Hyphomicrobiaceae--1||f__Xanthobacteraceae--1:gtdb_genus_counter=g__Hyphomicrobium--1||g__Nitrobacter--1:gtdb_order_counter=o__Rhizobiales--2:gtdb_phylum_counter=p__Proteobacteria--2:gtdb_species_counter=s__Hyphomicrobium zavarzinii--1||s__Nitrobacter sp000152905--1:heptad_counter=MCP-24H--1||MCP-38H--4||MCP-44H--1:lbd_counter=:lca_tree=o__Rhizobiales:name=N744151:ref_name_counter=],GB_GCA_011389735.1_protein.faa_JAABTS010000078.1_4@PF00015_full_PFAM.577.816:0.606779[&&NHX:Type=GTDB:gtdb_class=c__Desulfobacteria:gtdb_domain=d__Bacteria:gtdb_family=f__JAABTS01:gtdb_genus=g__JAABTS01:gtdb_order=o__Desulfobacterales:gtdb_phylum=p__Desulfobacterota:gtdb_species=s__JAABTS01 sp011389735:heptad=MCP-38H:species=d__Bacteria_p__Desulfobacterota_c__Desulfobacteria_o__Desulfobacterales_f__JAABTS01_g__JAABTS01_s__JAABTS01 sp011389735])0.284:0.093796[&&NHX:Sample_counter=rhizpot3--2||rhiztom1--1||rhiztom2--1:Type_counter=GTDB--3||capture--4:capture_class_counter=c__Alphaproteobacteria--1||c__Bacilli--1||c__Desulfobacteria--1||c__Gammaproteobacteria--1:capture_domain_counter=d__Bacteria--4:capture_family_counter=f__Desulfobacteraceae--1||f__Paenibacillaceae--1||f__Pseudomonadaceae--1||f__Xanthobacteraceae--1:capture_genus_counter=g__Bradyrhizobium--1||g__Desulfobacula--1||g__Paenibacillus--1||g__Pseudomonas_E--1:capture_order_counter=o__Desulfobacterales--1||o__Paenibacillales--1||o__Pseudomonadales--1||o__Rhizobiales--1:capture_phylum_counter=p__Desulfobacterota--1||p__Firmicutes--1||p__Proteobacteria--2:capture_species_counter=s__Bradyrhizobium sp000239795--1||s__Desulfobacula sp018821535--1||s__Paenibacillus sp001517085--1||s__Pseudomonas_E monteilii_A--1:gtdb_class_counter=c__Alphaproteobacteria--2||c__Desulfobacteria--1:gtdb_domain_counter=d__Bacteria--3:gtdb_family_counter=f__Hyphomicrobiaceae--1||f__JAABTS01--1||f__Xanthobacteraceae--1:gtdb_genus_counter=g__Hyphomicrobium--1||g__JAABTS01--1||g__Nitrobacter--1:gtdb_order_counter=o__Desulfobacterales--1||o__Rhizobiales--2:gtdb_phylum_counter=p__Desulfobacterota--1||p__Proteobacteria--2:gtdb_species_counter=s__Hyphomicrobium zavarzinii--1||s__JAABTS01 sp011389735--1||s__Nitrobacter sp000152905--1:heptad_counter=MCP-24H--1||MCP-38H--5||MCP-44H--1:lbd_counter=:lca_tree=d__Bacteria:name=N744153:ref_name_counter=])0.883:0.110741[&&NHX:Sample_counter=rhizpot3--4||rhiztom1--1||rhiztom2--1:Type_counter=GTDB--4||capture--6:capture_class_counter=c__Alphaproteobacteria--2||c__Bacilli--1||c__Desulfobacteria--1||c__Gammaproteobacteria--1||c__Holophagae--1:capture_domain_counter=d__Bacteria--6:capture_family_counter=f__Desulfobacteraceae--1||f__Holophagaceae--1||f__Paenibacillaceae--1||f__Pseudomonadaceae--1||f__Xanthobacteraceae--2:capture_genus_counter=g__Bradyrhizobium--2||g__Desulfobacula--1||g__JACQZU01--1||g__Paenibacillus--1||g__Pseudomonas_E--1:capture_order_counter=o__Desulfobacterales--1||o__Holophagales--1||o__Paenibacillales--1||o__Pseudomonadales--1||o__Rhizobiales--2:capture_phylum_counter=p__Acidobacteriota--1||p__Desulfobacterota--1||p__Firmicutes--1||p__Proteobacteria--3:capture_species_counter=s__Bradyrhizobium sp000239795--1||s__Bradyrhizobium sp005884465--1||s__Desulfobacula sp018821535--1||s__JACQZU01 sp016213735--1||s__Paenibacillus sp001517085--1||s__Pseudomonas_E monteilii_A--1:gtdb_class_counter=c__Alphaproteobacteria--3||c__Desulfobacteria--1:gtdb_domain_counter=d__Bacteria--4:gtdb_family_counter=f__Beijerinckiaceae--1||f__Hyphomicrobiaceae--1||f__JAABTS01--1||f__Xanthobacteraceae--1:gtdb_genus_counter=g__Alsobacter--1||g__Hyphomicrobium--1||g__JAABTS01--1||g__Nitrobacter--1:gtdb_order_counter=o__Desulfobacterales--1||o__Rhizobiales--3:gtdb_phylum_counter=p__Desulfobacterota--1||p__Proteobacteria--3:gtdb_species_counter=s__Alsobacter metallidurans--1||s__Hyphomicrobium zavarzinii--1||s__JAABTS01 sp011389735--1||s__Nitrobacter sp000152905--1:heptad_counter=MCP-24H--1||MCP-38H--7||MCP-44H--2:lbd_counter=PAS_7--1:lca_tree=d__Bacteria:name=N744154:ref_name_counter=],8b6fa54e-3990-4f41-8207-d65a74aefdc1_3@MCPsignal.32.87:0.246274[&&NHX:Sample=rhiztom3:Type=capture:capture_class=c__Gammaproteobacteria:capture_domain=d__Bacteria:capture_family=f__Pseudomonadaceae:capture_genus=g__Pseudomonas_E:capture_order=o__Pseudomonadales:capture_phylum=p__Proteobacteria:capture_species=s__Pseudomonas_E sp002483005:heptad=MCP-38H])0.771:0.0418395[&&NHX:Sample_counter=rhizpot3--4||rhiztom1--1||rhiztom2--1||rhiztom3--1:Type_counter=GTDB--4||capture--7:capture_class_counter=c__Alphaproteobacteria--2||c__Bacilli--1||c__Desulfobacteria--1||c__Gammaproteobacteria--2||c__Holophagae--1:capture_domain_counter=d__Bacteria--7:capture_family_counter=f__Desulfobacteraceae--1||f__Holophagaceae--1||f__Paenibacillaceae--1||f__Pseudomonadaceae--2||f__Xanthobacteraceae--2:capture_genus_counter=g__Bradyrhizobium--2||g__Desulfobacula--1||g__JACQZU01--1||g__Paenibacillus--1||g__Pseudomonas_E--2:capture_order_counter=o__Desulfobacterales--1||o__Holophagales--1||o__Paenibacillales--1||o__Pseudomonadales--2||o__Rhizobiales--2:capture_phylum_counter=p__Acidobacteriota--1||p__Desulfobacterota--1||p__Firmicutes--1||p__Proteobacteria--4:capture_species_counter=s__Bradyrhizobium sp000239795--1||s__Bradyrhizobium sp005884465--1||s__Desulfobacula sp018821535--1||s__JACQZU01 sp016213735--1||s__Paenibacillus sp001517085--1||s__Pseudomonas_E monteilii_A--1||s__Pseudomonas_E sp002483005--1:gtdb_class_counter=c__Alphaproteobacteria--3||c__Desulfobacteria--1:gtdb_domain_counter=d__Bacteria--4:gtdb_family_counter=f__Beijerinckiaceae--1||f__Hyphomicrobiaceae--1||f__JAABTS01--1||f__Xanthobacteraceae--1:gtdb_genus_counter=g__Alsobacter--1||g__Hyphomicrobium--1||g__JAABTS01--1||g__Nitrobacter--1:gtdb_order_counter=o__Desulfobacterales--1||o__Rhizobiales--3:gtdb_phylum_counter=p__Desulfobacterota--1||p__Proteobacteria--3:gtdb_species_counter=s__Alsobacter metallidurans--1||s__Hyphomicrobium zavarzinii--1||s__JAABTS01 sp011389735--1||s__Nitrobacter sp000152905--1:heptad_counter=MCP-24H--1||MCP-38H--8||MCP-44H--2:lbd_counter=PAS_7--1:lca_tree=d__Bacteria:name=N744156:ref_name_counter=])0.666:0.0711449[&&NHX:Sample_counter=rhizpot1--3||rhizpot3--5||rhiztom1--8||rhiztom2--4||rhiztom3--3:Type_counter=GTDB--12||capture--23:capture_class_counter=c__Actinomycetia--1||c__Alphaproteobacteria--10||c__Bacilli--1||c__Desulfobacteria--1||c__Gammaproteobacteria--5||c__Gemmatimonadetes--2||c__Holophagae--1||c__Planctomycetia--1||c__Polyangia--1:capture_domain_counter=d__Bacteria--23:capture_family_counter=f__Azospirillaceae--1||f__Burkholderiaceae--1||f__Cellulomonadaceae--1||f__Desulfobacteraceae--1||f__Ferrovibrionaceae--1||f__GWC2-71-9--2||f__Geminicoccaceae--1||f__Gemmataceae--1||f__Holophagaceae--1||f__Nannocystaceae--1||f__Paenibacillaceae--1||f__Pleomorphomonadaceae--1||f__Pseudomonadaceae--3||f__Rhodocyclaceae--1||f__Stellaceae--1||f__Xanthobacteraceae--5:capture_genus_counter=g__Azonexus--1||g__Azospirillum--1||g__Bradyrhizobium--3||g__CAIXXC01--1||g__Cellulomonas--1||g__Desulfobacula--1||g__Ferrovibrio--1||g__Ga0077550--1||g__HRBIN39--1||g__Herbaspirillum--1||g__JACQZU01--1||g__JADJOM01--2||g__Oharaeibacter--1||g__Paenibacillus--1||g__Pseudolabrys--1||g__Pseudomonas_E--3||g__Rhodoplanes--1||g__UBA6894--1:capture_order_counter=o__ATCC43930--1||o__Actinomycetales--1||o__Azospirillales--1||o__Burkholderiales--2||o__Desulfobacterales--1||o__Ferrovibrionales--1||o__Geminicoccales--1||o__Gemmatales--1||o__Gemmatimonadales--2||o__Holophagales--1||o__Nannocystales--1||o__Paenibacillales--1||o__Pseudomonadales--3||o__Rhizobiales--6:capture_phylum_counter=p__Acidobacteriota--1||p__Actinobacteriota--1||p__Desulfobacterota--1||p__Firmicutes--1||p__Gemmatimonadota--2||p__Myxococcota--1||p__Planctomycetota--1||p__Proteobacteria--15:capture_species_counter=s__Azonexus sp002345845--1||s__Azospirillum brasilense--1||s__Bradyrhizobium jicamae--1||s__Bradyrhizobium sp000239795--1||s__Bradyrhizobium sp005884465--1||s__CAIXXC01 sp903897565--1||s__Cellulomonas citrea--1||s__Desulfobacula sp018821535--1||s__Ferrovibrio sp002482765--1||s__Ga0077550 sp902826865--1||s__HRBIN39 sp002898955--1||s__Herbaspirillum sp000577615--1||s__JACQZU01 sp016213735--1||s__JADJOM01 sp016713785--2||s__Oharaeibacter diazotrophicus--1||s__Paenibacillus sp001517085--1||s__Pseudolabrys sp003367195--1||s__Pseudomonas_E monteilii_A--1||s__Pseudomonas_E sp002483005--1||s__Pseudomonas_E sp005938045--1||s__Rhodoplanes serenus--1||s__UBA6894 sp003669555--1:gtdb_class_counter=c__Alphaproteobacteria--5||c__Bacilli--1||c__Dehalobacteriia--1||c__Desulfobacteria--1||c__Halanaerobiia--4:gtdb_domain_counter=d__Bacteria--12:gtdb_family_counter=f__Beijerinckiaceae--1||f__Dehalobacteriaceae--1||f__Dongiaceae--1||f__Halobacteroidaceae--4||f__Hyphomicrobiaceae--1||f__JAABTS01--1||f__K13--1||f__UBA2562--1||f__Xanthobacteraceae--1:gtdb_genus_counter=g__Alsobacter--1||g__Formimonas--1||g__Halonatronum--1||g__Hyphomicrobium--1||g__JAABTS01--1||g__Nitrobacter--1||g__Orenia--3||g__SSEL01--1||g__UBA2562--1||g__Xylanibacillus--1:gtdb_order_counter=o__Dehalobacteriales--1||o__Desulfobacterales--1||o__Dongiales--1||o__Halobacteroidales--4||o__Paenibacillales--1||o__Rhizobiales--3||o__UBA2562--1:gtdb_phylum_counter=p__Desulfobacterota--1||p__Firmicutes--1||p__Firmicutes_B--1||p__Firmicutes_F--4||p__Proteobacteria--5:gtdb_species_counter=s__Alsobacter metallidurans--1||s__Formimonas warabiya--1||s__Halonatronum saccharophilum--1||s__Hyphomicrobium zavarzinii--1||s__JAABTS01 sp011389735--1||s__Nitrobacter sp000152905--1||s__Orenia marismortui--1||s__Orenia metallireducens--1||s__Orenia metallireducens_B--1||s__SSEL01 sp008012315--1||s__UBA2562 sp002340345--1||s__Xylanibacillus composti--1:heptad_counter=MCP-24H--1||MCP-38H--25||MCP-44H--8||MCP-64H--1:lbd_counter=PAS_7--1:lca_tree=d__Bacteria:name=N744157:ref_name_counter=])0.474:0.0248038[&&NHX:Sample_counter=rhizpot1--4||rhizpot3--7||rhiztom1--32||rhiztom2--29||rhiztom3--22:Type_counter=GTDB--13||capture--94:besthit_avg=62.5:besthit_max=62.5:besthit_min=62.5:besthit_std=0:besthit_sum=62.5:bitscore_avg=130.0:bitscore_max=130.0:bitscore_min=130.0:bitscore_std=0:bitscore_sum=130.0:capture_class_counter=c__Actinomycetia--2||c__Alphaproteobacteria--62||c__Bacilli--1||c__Clostridia--1||c__Desulfobacteria--1||c__Gammaproteobacteria--21||c__Gemmatimonadetes--2||c__Holophagae--1||c__Planctomycetia--2||c__Polyangia--1:capture_domain_counter=d__Bacteria--94:capture_family_counter=f__Azospirillaceae--39||f__Burkholderiaceae--5||f__CACIAM-22H2--2||f__Caulobacteraceae--2||f__Cellulomonadaceae--1||f__Desulfobacteraceae--1||f__Dongiaceae--3||f__Ferrovibrionaceae--1||f__GWC2-71-9--2||f__Geminicoccaceae--1||f__Gemmataceae--1||f__Holophagaceae--1||f__Isosphaeraceae--1||f__Lachnospiraceae--1||f__Micromonosporaceae--1||f__Nannocystaceae--1||f__Paenibacillaceae--1||f__Pleomorphomonadaceae--1||f__Pseudomonadaceae--7||f__Rhodocyclaceae--9||f__Stellaceae--1||f__Xanthobacteraceae--12:capture_genus_counter=g__Actinoplanes--1||g__Aquisphaera--1||g__Asticcacaulis--1||g__Azonexus--9||g__Azospirillum--2||g__Bradyrhizobium--10||g__Brevundimonas--1||g__CAIXXC01--1||g__Cellulomonas--1||g__Desulfobacula--1||g__Dongia--1||g__Ferrovibrio--1||g__Ga0077550--1||g__HRBIN39--1||g__Herbaspirillum--3||g__JACQZU01--1||g__JADJOM01--2||g__JAEUKZ01--2||g__Massilia--1||g__Oharaeibacter--1||g__Paenibacillus--1||g__Paraburkholderia--1||g__Pseudolabrys--1||g__Pseudomonas_E--7||g__RI-112--37||g__RUG14243--1||g__Rhodoplanes--1||g__SYSU-D60009--2||g__UBA6894--1:capture_order_counter=o__ATCC43930--1||o__Actinomycetales--1||o__Azospirillales--39||o__Burkholderiales--14||o__CACIAM-22H2--2||o__Caulobacterales--2||o__Desulfobacterales--1||o__Dongiales--3||o__Ferrovibrionales--1||o__Geminicoccales--1||o__Gemmatales--1||o__Gemmatimonadales--2||o__Holophagales--1||o__Isosphaerales--1||o__Lachnospirales--1||o__Mycobacteriales--1||o__Nannocystales--1||o__Paenibacillales--1||o__Pseudomonadales--7||o__Rhizobiales--13:capture_phylum_counter=p__Acidobacteriota--1||p__Actinobacteriota--2||p__Desulfobacterota--1||p__Firmicutes--1||p__Firmicutes_A--1||p__Gemmatimonadota--2||p__Myxococcota--1||p__Planctomycetota--2||p__Proteobacteria--83:capture_species_counter=s__Actinoplanes durhamensis--1||s__Aquisphaera giovannonii--1||s__Asticcacaulis solisilvae--1||s__Azonexus sp002345845--1||s__Azonexus sp002470165--3||s__Azonexus sp018780195--5||s__Azospirillum brasilense--1||s__Azospirillum melinis--1||s__Bradyrhizobium jicamae--7||s__Bradyrhizobium sp000239795--1||s__Bradyrhizobium sp000472385--1||s__Bradyrhizobium sp005884465--1||s__Brevundimonas sp017308115--1||s__CAIXXC01 sp903897565--1||s__Cellulomonas citrea--1||s__Desulfobacula sp018821535--1||s__Dongia sp000620685--1||s__Ferrovibrio sp002482765--1||s__Ga0077550 sp902826865--1||s__HRBIN39 sp002898955--1||s__Herbaspirillum sp000577615--3||s__JACQZU01 sp016213735--1||s__JADJOM01 sp016713785--2||s__JAEUKZ01 sp016793045--2||s__Massilia atriviolacea--1||s__Oharaeibacter diazotrophicus--1||s__Paenibacillus sp001517085--1||s__Paraburkholderia sp011753055--1||s__Pseudolabrys sp003367195--1||s__Pseudomonas_E koreensis--3||s__Pseudomonas_E monteilii_A--1||s__Pseudomonas_E sp002483005--1||s__Pseudomonas_E sp005938045--1||s__Pseudomonas_E sp019168305--1||s__RI-112 sp016124535--37||s__RUG14243 sp905236235--1||s__Rhodoplanes serenus--1||s__SYSU-D60009 sp013822765--2||s__UBA6894 sp003669555--1:evalue_avg=1.54e-38:evalue_max=1.54e-38:evalue_min=1.54e-38:evalue_std=0:evalue_sum=1.54e-38:gapopen_avg=1.0:gapopen_max=1.0:gapopen_min=1.0:gapopen_std=0:gapopen_sum=1.0:gtdb_class_counter=c__Alphaproteobacteria--5||c__Bacilli--1||c__Dehalobacteriia--1||c__Desulfobacteria--1||c__Halanaerobiia--4||c__Verrucomicrobiae--1:gtdb_domain_counter=d__Bacteria--13:gtdb_family_counter=f__Beijerinckiaceae--1||f__Chthoniobacteraceae--1||f__Dehalobacteriaceae--1||f__Dongiaceae--1||f__Halobacteroidaceae--4||f__Hyphomicrobiaceae--1||f__JAABTS01--1||f__K13--1||f__UBA2562--1||f__Xanthobacteraceae--1:gtdb_genus_counter=g__Alsobacter--1||g__Chth-196--1||g__Formimonas--1||g__Halonatronum--1||g__Hyphomicrobium--1||g__JAABTS01--1||g__Nitrobacter--1||g__Orenia--3||g__SSEL01--1||g__UBA2562--1||g__Xylanibacillus--1:gtdb_order_counter=o__Chthoniobacterales--1||o__Dehalobacteriales--1||o__Desulfobacterales--1||o__Dongiales--1||o__Halobacteroidales--4||o__Paenibacillales--1||o__Rhizobiales--3||o__UBA2562--1:gtdb_phylum_counter=p__Desulfobacterota--1||p__Firmicutes--1||p__Firmicutes_B--1||p__Firmicutes_F--4||p__Proteobacteria--5||p__Verrucomicrobiota--1:gtdb_species_counter=s__Alsobacter metallidurans--1||s__Chth-196 sp903916085--1||s__Formimonas warabiya--1||s__Halonatronum saccharophilum--1||s__Hyphomicrobium zavarzinii--1||s__JAABTS01 sp011389735--1||s__Nitrobacter sp000152905--1||s__Orenia marismortui--1||s__Orenia metallireducens--1||s__Orenia metallireducens_B--1||s__SSEL01 sp008012315--1||s__UBA2562 sp002340345--1||s__Xylanibacillus composti--1:heptad_counter=MCP-24H--2||MCP-38H--96||MCP-44H--8||MCP-64H--1:lbd_counter=PAS_7--1:lca_tree=d__Bacteria:length_avg=136.0:length_max=136.0:length_min=136.0:length_std=0:length_sum=136.0:mismatch_avg=50.0:mismatch_max=50.0:mismatch_min=50.0:mismatch_std=0:mismatch_sum=50.0:name=N744158:qcovhsp_avg=100.0:qcovhsp_max=100.0:qcovhsp_min=100.0:qcovhsp_std=0:qcovhsp_sum=100.0:qend_avg=135.0:qend_max=135.0:qend_min=135.0:qend_std=0:qend_sum=135.0:qstart_avg=1.0:qstart_max=1.0:qstart_min=1.0:qstart_std=0:qstart_sum=1.0:ref_name_counter=RS_GCF_003116035.1_protein.faa_NZ_LGQW01000015.1_1583@PF00015_full_PFAM.375.563--1:scovhsp_avg=72.3:scovhsp_max=72.3:scovhsp_min=72.3:scovhsp_std=0:scovhsp_sum=72.3:send_avg=159.0:send_max=159.0:send_min=159.0:send_std=0:send_sum=159.0:sstart_avg=24.0:sstart_max=24.0:sstart_min=24.0:sstart_std=0:sstart_sum=24.0],((GB_GCA_000756795.1_protein.faa_CCSI01000002.1_431@PF00015_full_PFAM.485.654:0.66306[&&NHX:Type=GTDB:gtdb_class=c__Alphaproteobacteria:gtdb_domain=d__Bacteria:gtdb_family=f__Sphingomonadaceae:gtdb_genus=g__Qipengyuania:gtdb_order=o__Sphingomonadales:gtdb_phylum=p__Proteobacteria:gtdb_species=s__Qipengyuania vulgaris_A:heptad=MCP-38H:species=d__Bacteria_p__Proteobacteria_c__Alphaproteobacteria_o__Sphingomonadales_f__Sphingomonadaceae_g__Qipengyuania_s__Qipengyuania vulgaris_A],(fe6118ad-bec4-43da-90d0-f44fd83e4a98_6@MCPsignal.270.355:0.442274[&&NHX:Sample=rhizpot1:Type=capture:capture_class=c__Clostridia:capture_domain=d__Bacteria:capture_family=f__Acutalibacteraceae:capture_genus=g__UMGS1071:capture_order=o__Oscillospirales:capture_phylum=p__Firmicutes_A:capture_species=s__UMGS1071 sp904397205:heptad=MCP-38H],27279335-3c1d-4878-888a-7264bf470214_4@MCPsignal.29.62:0.289091[&&NHX:Sample=rhizpot1:Type=capture:capture_class=c__Alphaproteobacteria:capture_domain=d__Bacteria:capture_family=f__Acetobacteraceae:capture_genus=g__Paracraurococcus:capture_order=o__Acetobacterales:capture_phylum=p__Proteobacteria:capture_species=s__Paracraurococcus ruber:heptad=MCP-38H])0.216:0.0873075[&&NHX:Sample_counter=rhizpot1--2:Type_counter=capture--2:capture_class_counter=c__Alphaproteobacteria--1||c__Clostridia--1:capture_domain_counter=d__Bacteria--2:capture_family_counter=f__Acetobacteraceae--1||f__Acutalibacteraceae--1:capture_genus_counter=g__Paracraurococcus--1||g__UMGS1071--1:capture_order_counter=o__Acetobacterales--1||o__Oscillospirales--1:capture_phylum_counter=p__Firmicutes_A--1||p__Proteobacteria--1:capture_species_counter=s__Paracraurococcus ruber--1||s__UMGS1071 sp904397205--1:gtdb_class_counter=:gtdb_domain_counter=:gtdb_family_counter=:gtdb_genus_counter=:gtdb_order_counter=:gtdb_phylum_counter=:gtdb_species_counter=:heptad_counter=MCP-38H--2:lbd_counter=:name=N744162:ref_name_counter=])0.769:0.123263[&&NHX:Sample_counter=rhizpot1--2:Type_counter=GTDB--1||capture--2:capture_class_counter=c__Alphaproteobacteria--1||c__Clostridia--1:capture_domain_counter=d__Bacteria--2:capture_family_counter=f__Acetobacteraceae--1||f__Acutalibacteraceae--1:capture_genus_counter=g__Paracraurococcus--1||g__UMGS1071--1:capture_order_counter=o__Acetobacterales--1||o__Oscillospirales--1:capture_phylum_counter=p__Firmicutes_A--1||p__Proteobacteria--1:capture_species_counter=s__Paracraurococcus ruber--1||s__UMGS1071 sp904397205--1:gtdb_class_counter=c__Alphaproteobacteria--1:gtdb_domain_counter=d__Bacteria--1:gtdb_family_counter=f__Sphingomonadaceae--1:gtdb_genus_counter=g__Qipengyuania--1:gtdb_order_counter=o__Sphingomonadales--1:gtdb_phylum_counter=p__Proteobacteria--1:gtdb_species_counter=s__Qipengyuania vulgaris_A--1:heptad_counter=MCP-38H--3:lbd_counter=:lca_tree=s__Qipengyuania vulgaris_A:name=N744163:ref_name_counter=],(3f17d81b-8515-4e5b-9ee2-a34b8ec80d62_3@MCPsignal.22.53:0.0892974[&&NHX:Sample=rhiztom2:Type=capture:capture_class=c__Desulfovibrionia:capture_domain=d__Bacteria:capture_family=f__Desulfovibrionaceae:capture_genus=g__Solidesulfovibrio:capture_order=o__Desulfovibrionales:capture_phylum=p__Desulfobacterota_I:capture_species=s__Solidesulfovibrio magneticus_A:heptad=MCP-24H],((RS_GCF_001404515.1_protein.faa_NZ_CXWE01000001.1_485@PF00015_full_PFAM.480.648:5e-09[&&NHX:Type=GTDB:gtdb_class=c__Alphaproteobacteria:gtdb_domain=d__Bacteria:gtdb_family=f__Stappiaceae:gtdb_genus=g__Roseibium:gtdb_order=o__Rhizobiales:gtdb_phylum=p__Proteobacteria:gtdb_species=s__Roseibium album:heptad=MCP-38H:species=d__Bacteria_p__Proteobacteria_c__Alphaproteobacteria_o__Rhizobiales_f__Stappiaceae_g__Roseibium_s__Roseibium album],RS_GCF_000521215.1_protein.faa_NZ_KI928927.1_442@PF00015_full_PFAM.410.648:5e-09[&&NHX:Type=GTDB:gtdb_class=c__Alphaproteobacteria:gtdb_domain=d__Bacteria:gtdb_family=f__Stappiaceae:gtdb_genus=g__Roseibium:gtdb_order=o__Rhizobiales:gtdb_phylum=p__Proteobacteria:gtdb_species=s__Roseibium sp000521215:heptad=MCP-38H:species=d__Bacteria_p__Proteobacteria_c__Alphaproteobacteria_o__Rhizobiales_f__Stappiaceae_g__Roseibium_s__Roseibium sp000521215])0.825:0.0494592[&&NHX:Sample_counter=:Type_counter=GTDB--2:capture_class_counter=:capture_domain_counter=:capture_family_counter=:capture_genus_counter=:capture_order_counter=:capture_phylum_counter=:capture_species_counter=:evoltype=D:gtdb_class_counter=c__Alphaproteobacteria--2:gtdb_domain_counter=d__Bacteria--2:gtdb_family_counter=f__Stappiaceae--2:gtdb_genus_counter=g__Roseibium--2:gtdb_order_counter=o__Rhizobiales--2:gtdb_phylum_counter=p__Proteobacteria--2:gtdb_species_counter=s__Roseibium album--1||s__Roseibium sp000521215--1:heptad_counter=MCP-38H--2:lbd_counter=:lca=d__Bacteria:lca_tree=g__Roseibium:name=N744167:ref_name_counter=],(RS_GCF_009363435.1_protein.faa_NZ_CP045354.1_4586@PF00015_full_PFAM.480.642:0.0311415[&&NHX:Type=GTDB:gtdb_class=c__Alphaproteobacteria:gtdb_domain=d__Bacteria:gtdb_family=f__Stappiaceae:gtdb_genus=g__Roseibium:gtdb_order=o__Rhizobiales:gtdb_phylum=p__Proteobacteria:gtdb_species=s__Roseibium sp009363435:heptad=MCP-38H:species=d__Bacteria_p__Proteobacteria_c__Alphaproteobacteria_o__Rhizobiales_f__Stappiaceae_g__Roseibium_s__Roseibium sp009363435],(RS_GCF_009711415.1_protein.faa_NZ_SMLZ01000116.1_51@PF00015_full_PFAM.480.643:0.025426[&&NHX:Type=GTDB:gtdb_class=c__Alphaproteobacteria:gtdb_domain=d__Bacteria:gtdb_family=f__Stappiaceae:gtdb_genus=g__Roseibium:gtdb_order=o__Rhizobiales:gtdb_phylum=p__Proteobacteria:gtdb_species=s__Roseibium denhamense:heptad=MCP-38H:species=d__Bacteria_p__Proteobacteria_c__Alphaproteobacteria_o__Rhizobiales_f__Stappiaceae_g__Roseibium_s__Roseibium denhamense],RS_GCF_001624695.1_protein.faa_NZ_JSEP01000002.1_66@PF00015_full_PFAM.479.642:0.0224245[&&NHX:Type=GTDB:gtdb_class=c__Alphaproteobacteria:gtdb_domain=d__Bacteria:gtdb_family=f__Stappiaceae:gtdb_genus=g__Roseibium:gtdb_order=o__Rhizobiales:gtdb_phylum=p__Proteobacteria:gtdb_species=s__Roseibium sp001624695:heptad=MCP-38H:species=d__Bacteria_p__Proteobacteria_c__Alphaproteobacteria_o__Rhizobiales_f__Stappiaceae_g__Roseibium_s__Roseibium sp001624695])0.882:0.0248921[&&NHX:Sample_counter=:Type_counter=GTDB--2:capture_class_counter=:capture_domain_counter=:capture_family_counter=:capture_genus_counter=:capture_order_counter=:capture_phylum_counter=:capture_species_counter=:evoltype=D:gtdb_class_counter=c__Alphaproteobacteria--2:gtdb_domain_counter=d__Bacteria--2:gtdb_family_counter=f__Stappiaceae--2:gtdb_genus_counter=g__Roseibium--2:gtdb_order_counter=o__Rhizobiales--2:gtdb_phylum_counter=p__Proteobacteria--2:gtdb_species_counter=s__Roseibium denhamense--1||s__Roseibium sp001624695--1:heptad_counter=MCP-38H--2:lbd_counter=:lca=d__Bacteria:lca_tree=g__Roseibium:name=N744171:ref_name_counter=])0.903:0.0821345[&&NHX:Sample_counter=:Type_counter=GTDB--3:capture_class_counter=:capture_domain_counter=:capture_family_counter=:capture_genus_counter=:capture_order_counter=:capture_phylum_counter=:capture_species_counter=:evoltype=D:gtdb_class_counter=c__Alphaproteobacteria--3:gtdb_domain_counter=d__Bacteria--3:gtdb_family_counter=f__Stappiaceae--3:gtdb_genus_counter=g__Roseibium--3:gtdb_order_counter=o__Rhizobiales--3:gtdb_phylum_counter=p__Proteobacteria--3:gtdb_species_counter=s__Roseibium denhamense--1||s__Roseibium sp001624695--1||s__Roseibium sp009363435--1:heptad_counter=MCP-38H--3:lbd_counter=:lca=d__Bacteria:lca_tree=g__Roseibium:name=N744172:ref_name_counter=])0.858:0.329894[&&NHX:Sample_counter=:Type_counter=GTDB--5:capture_class_counter=:capture_domain_counter=:capture_family_counter=:capture_genus_counter=:capture_order_counter=:capture_phylum_counter=:capture_species_counter=:evoltype=D:gtdb_class_counter=c__Alphaproteobacteria--5:gtdb_domain_counter=d__Bacteria--5:gtdb_family_counter=f__Stappiaceae--5:gtdb_genus_counter=g__Roseibium--5:gtdb_order_counter=o__Rhizobiales--5:gtdb_phylum_counter=p__Proteobacteria--5:gtdb_species_counter=s__Roseibium album--1||s__Roseibium denhamense--1||s__Roseibium sp000521215--1||s__Roseibium sp001624695--1||s__Roseibium sp009363435--1:heptad_counter=MCP-38H--5:lbd_counter=:lca=d__Bacteria:lca_tree=g__Roseibium:name=N744173:ref_name_counter=])0.252:0.148372[&&NHX:Sample_counter=rhiztom2--1:Type_counter=GTDB--5||capture--1:capture_class_counter=c__Desulfovibrionia--1:capture_domain_counter=d__Bacteria--1:capture_family_counter=f__Desulfovibrionaceae--1:capture_genus_counter=g__Solidesulfovibrio--1:capture_order_counter=o__Desulfovibrionales--1:capture_phylum_counter=p__Desulfobacterota_I--1:capture_species_counter=s__Solidesulfovibrio magneticus_A--1:gtdb_class_counter=c__Alphaproteobacteria--5:gtdb_domain_counter=d__Bacteria--5:gtdb_family_counter=f__Stappiaceae--5:gtdb_genus_counter=g__Roseibium--5:gtdb_order_counter=o__Rhizobiales--5:gtdb_phylum_counter=p__Proteobacteria--5:gtdb_species_counter=s__Roseibium album--1||s__Roseibium denhamense--1||s__Roseibium sp000521215--1||s__Roseibium sp001624695--1||s__Roseibium sp009363435--1:heptad_counter=MCP-24H--1||MCP-38H--5:lbd_counter=:lca_tree=g__Roseibium:name=N744174:ref_name_counter=])0.79:0.120896[&&NHX:Sample_counter=rhizpot1--2||rhiztom2--1:Type_counter=GTDB--6||capture--3:capture_class_counter=c__Alphaproteobacteria--1||c__Clostridia--1||c__Desulfovibrionia--1:capture_domain_counter=d__Bacteria--3:capture_family_counter=f__Acetobacteraceae--1||f__Acutalibacteraceae--1||f__Desulfovibrionaceae--1:capture_genus_counter=g__Paracraurococcus--1||g__Solidesulfovibrio--1||g__UMGS1071--1:capture_order_counter=o__Acetobacterales--1||o__Desulfovibrionales--1||o__Oscillospirales--1:capture_phylum_counter=p__Desulfobacterota_I--1||p__Firmicutes_A--1||p__Proteobacteria--1:capture_species_counter=s__Paracraurococcus ruber--1||s__Solidesulfovibrio magneticus_A--1||s__UMGS1071 sp904397205--1:gtdb_class_counter=c__Alphaproteobacteria--6:gtdb_domain_counter=d__Bacteria--6:gtdb_family_counter=f__Sphingomonadaceae--1||f__Stappiaceae--5:gtdb_genus_counter=g__Qipengyuania--1||g__Roseibium--5:gtdb_order_counter=o__Rhizobiales--5||o__Sphingomonadales--1:gtdb_phylum_counter=p__Proteobacteria--6:gtdb_species_counter=s__Qipengyuania vulgaris_A--1||s__Roseibium album--1||s__Roseibium denhamense--1||s__Roseibium sp000521215--1||s__Roseibium sp001624695--1||s__Roseibium sp009363435--1:heptad_counter=MCP-24H--1||MCP-38H--8:lbd_counter=:lca_tree=c__Alphaproteobacteria:name=N744175:ref_name_counter=])0.515:0.0281787[&&NHX:Sample_counter=rhizpot1--6||rhizpot3--7||rhiztom1--32||rhiztom2--30||rhiztom3--22:Type_counter=GTDB--19||capture--97:besthit_avg=62.5:besthit_max=62.5:besthit_min=62.5:besthit_std=0:besthit_sum=62.5:bitscore_avg=130.0:bitscore_max=130.0:bitscore_min=130.0:bitscore_std=0:bitscore_sum=130.0:capture_class_counter=c__Actinomycetia--2||c__Alphaproteobacteria--63||c__Bacilli--1||c__Clostridia--2||c__Desulfobacteria--1||c__Desulfovibrionia--1||c__Gammaproteobacteria--21||c__Gemmatimonadetes--2||c__Holophagae--1||c__Planctomycetia--2||c__Polyangia--1:capture_domain_counter=d__Bacteria--97:capture_family_counter=f__Acetobacteraceae--1||f__Acutalibacteraceae--1||f__Azospirillaceae--39||f__Burkholderiaceae--5||f__CACIAM-22H2--2||f__Caulobacteraceae--2||f__Cellulomonadaceae--1||f__Desulfobacteraceae--1||f__Desulfovibrionaceae--1||f__Dongiaceae--3||f__Ferrovibrionaceae--1||f__GWC2-71-9--2||f__Geminicoccaceae--1||f__Gemmataceae--1||f__Holophagaceae--1||f__Isosphaeraceae--1||f__Lachnospiraceae--1||f__Micromonosporaceae--1||f__Nannocystaceae--1||f__Paenibacillaceae--1||f__Pleomorphomonadaceae--1||f__Pseudomonadaceae--7||f__Rhodocyclaceae--9||f__Stellaceae--1||f__Xanthobacteraceae--12:capture_genus_counter=g__Actinoplanes--1||g__Aquisphaera--1||g__Asticcacaulis--1||g__Azonexus--9||g__Azospirillum--2||g__Bradyrhizobium--10||g__Brevundimonas--1||g__CAIXXC01--1||g__Cellulomonas--1||g__Desulfobacula--1||g__Dongia--1||g__Ferrovibrio--1||g__Ga0077550--1||g__HRBIN39--1||g__Herbaspirillum--3||g__JACQZU01--1||g__JADJOM01--2||g__JAEUKZ01--2||g__Massilia--1||g__Oharaeibacter--1||g__Paenibacillus--1||g__Paraburkholderia--1||g__Paracraurococcus--1||g__Pseudolabrys--1||g__Pseudomonas_E--7||g__RI-112--37||g__RUG14243--1||g__Rhodoplanes--1||g__SYSU-D60009--2||g__Solidesulfovibrio--1||g__UBA6894--1||g__UMGS1071--1:capture_order_counter=o__ATCC43930--1||o__Acetobacterales--1||o__Actinomycetales--1||o__Azospirillales--39||o__Burkholderiales--14||o__CACIAM-22H2--2||o__Caulobacterales--2||o__Desulfobacterales--1||o__Desulfovibrionales--1||o__Dongiales--3||o__Ferrovibrionales--1||o__Geminicoccales--1||o__Gemmatales--1||o__Gemmatimonadales--2||o__Holophagales--1||o__Isosphaerales--1||o__Lachnospirales--1||o__Mycobacteriales--1||o__Nannocystales--1||o__Oscillospirales--1||o__Paenibacillales--1||o__Pseudomonadales--7||o__Rhizobiales--13:capture_phylum_counter=p__Acidobacteriota--1||p__Actinobacteriota--2||p__Desulfobacterota--1||p__Desulfobacterota_I--1||p__Firmicutes--1||p__Firmicutes_A--2||p__Gemmatimonadota--2||p__Myxococcota--1||p__Planctomycetota--2||p__Proteobacteria--84:capture_species_counter=s__Actinoplanes durhamensis--1||s__Aquisphaera giovannonii--1||s__Asticcacaulis solisilvae--1||s__Azonexus sp002345845--1||s__Azonexus sp002470165--3||s__Azonexus sp018780195--5||s__Azospirillum brasilense--1||s__Azospirillum melinis--1||s__Bradyrhizobium jicamae--7||s__Bradyrhizobium sp000239795--1||s__Bradyrhizobium sp000472385--1||s__Bradyrhizobium sp005884465--1||s__Brevundimonas sp017308115--1||s__CAIXXC01 sp903897565--1||s__Cellulomonas citrea--1||s__Desulfobacula sp018821535--1||s__Dongia sp000620685--1||s__Ferrovibrio sp002482765--1||s__Ga0077550 sp902826865--1||s__HRBIN39 sp002898955--1||s__Herbaspirillum sp000577615--3||s__JACQZU01 sp016213735--1||s__JADJOM01 sp016713785--2||s__JAEUKZ01 sp016793045--2||s__Massilia atriviolacea--1||s__Oharaeibacter diazotrophicus--1||s__Paenibacillus sp001517085--1||s__Paraburkholderia sp011753055--1||s__Paracraurococcus ruber--1||s__Pseudolabrys sp003367195--1||s__Pseudomonas_E koreensis--3||s__Pseudomonas_E monteilii_A--1||s__Pseudomonas_E sp002483005--1||s__Pseudomonas_E sp005938045--1||s__Pseudomonas_E sp019168305--1||s__RI-112 sp016124535--37||s__RUG14243 sp905236235--1||s__Rhodoplanes serenus--1||s__SYSU-D60009 sp013822765--2||s__Solidesulfovibrio magneticus_A--1||s__UBA6894 sp003669555--1||s__UMGS1071 sp904397205--1:evalue_avg=1.54e-38:evalue_max=1.54e-38:evalue_min=1.54e-38:evalue_std=0:evalue_sum=1.54e-38:gapopen_avg=1.0:gapopen_max=1.0:gapopen_min=1.0:gapopen_std=0:gapopen_sum=1.0:gtdb_class_counter=c__Alphaproteobacteria--11||c__Bacilli--1||c__Dehalobacteriia--1||c__Desulfobacteria--1||c__Halanaerobiia--4||c__Verrucomicrobiae--1:gtdb_domain_counter=d__Bacteria--19:gtdb_family_counter=f__Beijerinckiaceae--1||f__Chthoniobacteraceae--1||f__Dehalobacteriaceae--1||f__Dongiaceae--1||f__Halobacteroidaceae--4||f__Hyphomicrobiaceae--1||f__JAABTS01--1||f__K13--1||f__Sphingomonadaceae--1||f__Stappiaceae--5||f__UBA2562--1||f__Xanthobacteraceae--1:gtdb_genus_counter=g__Alsobacter--1||g__Chth-196--1||g__Formimonas--1||g__Halonatronum--1||g__Hyphomicrobium--1||g__JAABTS01--1||g__Nitrobacter--1||g__Orenia--3||g__Qipengyuania--1||g__Roseibium--5||g__SSEL01--1||g__UBA2562--1||g__Xylanibacillus--1:gtdb_order_counter=o__Chthoniobacterales--1||o__Dehalobacteriales--1||o__Desulfobacterales--1||o__Dongiales--1||o__Halobacteroidales--4||o__Paenibacillales--1||o__Rhizobiales--8||o__Sphingomonadales--1||o__UBA2562--1:gtdb_phylum_counter=p__Desulfobacterota--1||p__Firmicutes--1||p__Firmicutes_B--1||p__Firmicutes_F--4||p__Proteobacteria--11||p__Verrucomicrobiota--1:gtdb_species_counter=s__Alsobacter metallidurans--1||s__Chth-196 sp903916085--1||s__Formimonas warabiya--1||s__Halonatronum saccharophilum--1||s__Hyphomicrobium zavarzinii--1||s__JAABTS01 sp011389735--1||s__Nitrobacter sp000152905--1||s__Orenia marismortui--1||s__Orenia metallireducens--1||s__Orenia metallireducens_B--1||s__Qipengyuania vulgaris_A--1||s__Roseibium album--1||s__Roseibium denhamense--1||s__Roseibium sp000521215--1||s__Roseibium sp001624695--1||s__Roseibium sp009363435--1||s__SSEL01 sp008012315--1||s__UBA2562 sp002340345--1||s__Xylanibacillus composti--1:heptad_counter=MCP-24H--3||MCP-38H--104||MCP-44H--8||MCP-64H--1:lbd_counter=PAS_7--1:lca_tree=d__Bacteria:length_avg=136.0:length_max=136.0:length_min=136.0:length_std=0:length_sum=136.0:mismatch_avg=50.0:mismatch_max=50.0:mismatch_min=50.0:mismatch_std=0:mismatch_sum=50.0:name=N744176:qcovhsp_avg=100.0:qcovhsp_max=100.0:qcovhsp_min=100.0:qcovhsp_std=0:qcovhsp_sum=100.0:qend_avg=135.0:qend_max=135.0:qend_min=135.0:qend_std=0:qend_sum=135.0:qstart_avg=1.0:qstart_max=1.0:qstart_min=1.0:qstart_std=0:qstart_sum=1.0:ref_name_counter=RS_GCF_003116035.1_protein.faa_NZ_LGQW01000015.1_1583@PF00015_full_PFAM.375.563--1:scovhsp_avg=72.3:scovhsp_max=72.3:scovhsp_min=72.3:scovhsp_std=0:scovhsp_sum=72.3:send_avg=159.0:send_max=159.0:send_min=159.0:send_std=0:send_sum=159.0:sstart_avg=24.0:sstart_max=24.0:sstart_min=24.0:sstart_std=0:sstart_sum=24.0],(((d589215b-58ee-4090-a90e-8aa0db24eba3_4@MCPsignal.241.298:5e-09[&&NHX:Sample=rhiztom3:Type=capture:capture_class=c__Alphaproteobacteria:capture_domain=d__Bacteria:capture_family=f__Dongiaceae:capture_genus=g__SYSU-D60009:capture_order=o__Dongiales:capture_phylum=p__Proteobacteria:capture_species=s__SYSU-D60009 sp016794075:heptad=MCP-38H],(bd5f2eb0-0b45-41ca-8e93-1249166469fa_2@MCPsignal.321.378:0.0203323[&&NHX:Sample=rhiztom2:Type=capture:capture_class=c__Alphaproteobacteria:capture_domain=d__Bacteria:capture_family=f__Xanthobacteraceae:capture_genus=g__Bradyrhizobium:capture_order=o__Rhizobiales:capture_phylum=p__Proteobacteria:capture_species=s__Bradyrhizobium sp000472925:heptad=MCP-38H],f0c5b11b-8875-4a8e-bea2-33a39360961d_1@MCPsignal.59.117:0.000206425[&&NHX:Sample=rhiztom2:Type=capture:capture_class=c__Alphaproteobacteria:capture_domain=d__Bacteria:capture_family=f__Magnetospirillaceae:capture_genus=g__CAJANL01:capture_order=o__Rhodospirillales:capture_phylum=p__Proteobacteria:capture_species=s__CAJANL01 sp903941105:heptad=MCP-38H])0:1.3e-08[&&NHX:Sample_counter=rhiztom2--2:Type_counter=capture--2:capture_class_counter=c__Alphaproteobacteria--2:capture_domain_counter=d__Bacteria--2:capture_family_counter=f__Magnetospirillaceae--1||f__Xanthobacteraceae--1:capture_genus_counter=g__Bradyrhizobium--1||g__CAJANL01--1:capture_order_counter=o__Rhizobiales--1||o__Rhodospirillales--1:capture_phylum_counter=p__Proteobacteria--2:capture_species_counter=s__Bradyrhizobium sp000472925--1||s__CAJANL01 sp903941105--1:gtdb_class_counter=:gtdb_domain_counter=:gtdb_family_counter=:gtdb_genus_counter=:gtdb_order_counter=:gtdb_phylum_counter=:gtdb_species_counter=:heptad_counter=MCP-38H--2:lbd_counter=:name=N744180:ref_name_counter=])0.317:0.0123509[&&NHX:Sample_counter=rhiztom2--2||rhiztom3--1:Type_counter=capture--3:capture_class_counter=c__Alphaproteobacteria--3:capture_domain_counter=d__Bacteria--3:capture_family_counter=f__Dongiaceae--1||f__Magnetospirillaceae--1||f__Xanthobacteraceae--1:capture_genus_counter=g__Bradyrhizobium--1||g__CAJANL01--1||g__SYSU-D60009--1:capture_order_counter=o__Dongiales--1||o__Rhizobiales--1||o__Rhodospirillales--1:capture_phylum_counter=p__Proteobacteria--3:capture_species_counter=s__Bradyrhizobium sp000472925--1||s__CAJANL01 sp903941105--1||s__SYSU-D60009 sp016794075--1:gtdb_class_counter=:gtdb_domain_counter=:gtdb_family_counter=:gtdb_genus_counter=:gtdb_order_counter=:gtdb_phylum_counter=:gtdb_species_counter=:heptad_counter=MCP-38H--3:lbd_counter=:name=N744181:ref_name_counter=],((GB_GCA_003347645.1_protein.faa_QDFX01000001.1_214@PF00015_full_PFAM.502.685:0.238574[&&NHX:Type=GTDB:gtdb_class=c__Alphaproteobacteria:gtdb_domain=d__Bacteria:gtdb_family=f__Methylopilaceae:gtdb_genus=g__Ga0077545:gtdb_order=o__Rhizobiales:gtdb_phylum=p__Proteobacteria:gtdb_species=s__Ga0077545 sp003347645:heptad=MCP-38H:species=d__Bacteria_p__Proteobacteria_c__Alphaproteobacteria_o__Rhizobiales_f__Methylopilaceae_g__Ga0077545_s__Ga0077545 sp003347645],07a5850e-ee9a-5501-8821-0ebdaaf274f6_4@MCPsignal.196.246:0.0224357[&&NHX:Sample=rhiztom1:Type=capture:capture_class=c__Alphaproteobacteria:capture_domain=d__Bacteria:capture_family=f__Dongiaceae:capture_genus=g__Dongia:capture_order=o__Dongiales:capture_phylum=p__Proteobacteria:capture_species=s__Dongia sp016794165:heptad=MCP-38H])0:0.0119758[&&NHX:Sample_counter=rhiztom1--1:Type_counter=GTDB--1||capture--1:capture_class_counter=c__Alphaproteobacteria--1:capture_domain_counter=d__Bacteria--1:capture_family_counter=f__Dongiaceae--1:capture_genus_counter=g__Dongia--1:capture_order_counter=o__Dongiales--1:capture_phylum_counter=p__Proteobacteria--1:capture_species_counter=s__Dongia sp016794165--1:gtdb_class_counter=c__Alphaproteobacteria--1:gtdb_domain_counter=d__Bacteria--1:gtdb_family_counter=f__Methylopilaceae--1:gtdb_genus_counter=g__Ga0077545--1:gtdb_order_counter=o__Rhizobiales--1:gtdb_phylum_counter=p__Proteobacteria--1:gtdb_species_counter=s__Ga0077545 sp003347645--1:heptad_counter=MCP-38H--2:lbd_counter=:lca_tree=s__Ga0077545 sp003347645:name=N744184:ref_name_counter=],((RS_GCF_000382365.1_protein.faa_NZ_KB908215.1_182@PF00015_full_PFAM.252.439:0.0545013[&&NHX:Type=GTDB:gtdb_class=c__Alphaproteobacteria:gtdb_domain=d__Bacteria:gtdb_family=f__Stappiaceae:gtdb_genus=g__Pannonibacter:gtdb_order=o__Rhizobiales:gtdb_phylum=p__Proteobacteria:gtdb_species=s__Pannonibacter phragmitetus:heptad=MCP-38H:species=d__Bacteria_p__Proteobacteria_c__Alphaproteobacteria_o__Rhizobiales_f__Stappiaceae_g__Pannonibacter_s__Pannonibacter phragmitetus],(((RS_GCF_900185725.1_protein.faa_NZ_FYAU01000036.1_666@PF00015_full_PFAM.247.453:0.0586823[&&NHX:Type=GTDB:gtdb_class=c__Alphaproteobacteria:gtdb_domain=d__Bacteria:gtdb_family=f__Stappiaceae:gtdb_genus=g__Stappia:gtdb_order=o__Rhizobiales:gtdb_phylum=p__Proteobacteria:gtdb_species=s__Stappia sp900185725:heptad=MCP-38H:species=d__Bacteria_p__Proteobacteria_c__Alphaproteobacteria_o__Rhizobiales_f__Stappiaceae_g__Stappia_s__Stappia sp900185725],(RS_GCF_001696535.1_protein.faa_NZ_MBQE01000004.1_132@PF00015_full_PFAM.251.438:0.0396392[&&NHX:Type=GTDB:gtdb_class=c__Alphaproteobacteria:gtdb_domain=d__Bacteria:gtdb_family=f__Stappiaceae:gtdb_genus=g__Stappia:gtdb_order=o__Rhizobiales:gtdb_phylum=p__Proteobacteria:gtdb_species=s__Stappia indica:heptad=MCP-38H:species=d__Bacteria_p__Proteobacteria_c__Alphaproteobacteria_o__Rhizobiales_f__Stappiaceae_g__Stappia_s__Stappia indica],(RS_GCF_003610575.1_protein.faa_NZ_RAPU01000002.1_809@PF00015_full_PFAM.254.437:0.0258031[&&NHX:Type=GTDB:gtdb_class=c__Alphaproteobacteria:gtdb_domain=d__Bacteria:gtdb_family=f__Stappiaceae:gtdb_genus=g__Stappia:gtdb_order=o__Rhizobiales:gtdb_phylum=p__Proteobacteria:gtdb_species=s__Stappia sp003610575:heptad=MCP-38H:species=d__Bacteria_p__Proteobacteria_c__Alphaproteobacteria_o__Rhizobiales_f__Stappiaceae_g__Stappia_s__Stappia sp003610575],RS_GCF_009789575.1_protein.faa_NZ_CP046908.1_4128@PF00015_full_PFAM.253.433:0.0115364[&&NHX:Type=GTDB:gtdb_class=c__Alphaproteobacteria:gtdb_domain=d__Bacteria:gtdb_family=f__Stappiaceae:gtdb_genus=g__Stappia:gtdb_order=o__Rhizobiales:gtdb_phylum=p__Proteobacteria:gtdb_species=s__Stappia indica_A:heptad=MCP-38H:species=d__Bacteria_p__Proteobacteria_c__Alphaproteobacteria_o__Rhizobiales_f__Stappiaceae_g__Stappia_s__Stappia indica_A])0.892:0.0200903[&&NHX:Sample_counter=:Type_counter=GTDB--2:capture_class_counter=:capture_domain_counter=:capture_family_counter=:capture_genus_counter=:capture_order_counter=:capture_phylum_counter=:capture_species_counter=:evoltype=D:gtdb_class_counter=c__Alphaproteobacteria--2:gtdb_domain_counter=d__Bacteria--2:gtdb_family_counter=f__Stappiaceae--2:gtdb_genus_counter=g__Stappia--2:gtdb_order_counter=o__Rhizobiales--2:gtdb_phylum_counter=p__Proteobacteria--2:gtdb_species_counter=s__Stappia indica_A--1||s__Stappia sp003610575--1:heptad_counter=MCP-38H--2:lbd_counter=:lca=d__Bacteria:lca_tree=g__Stappia:name=N744190:ref_name_counter=])0.801:0.0210877[&&NHX:Sample_counter=:Type_counter=GTDB--3:capture_class_counter=:capture_domain_counter=:capture_family_counter=:capture_genus_counter=:capture_order_counter=:capture_phylum_counter=:capture_species_counter=:evoltype=D:gtdb_class_counter=c__Alphaproteobacteria--3:gtdb_domain_counter=d__Bacteria--3:gtdb_family_counter=f__Stappiaceae--3:gtdb_genus_counter=g__Stappia--3:gtdb_order_counter=o__Rhizobiales--3:gtdb_phylum_counter=p__Proteobacteria--3:gtdb_species_counter=s__Stappia indica--1||s__Stappia indica_A--1||s__Stappia sp003610575--1:heptad_counter=MCP-38H--3:lbd_counter=:lca=d__Bacteria:lca_tree=g__Stappia:name=N744191:ref_name_counter=])0.866:0.0397988[&&NHX:Sample_counter=:Type_counter=GTDB--4:capture_class_counter=:capture_domain_counter=:capture_family_counter=:capture_genus_counter=:capture_order_counter=:capture_phylum_counter=:capture_species_counter=:evoltype=D:gtdb_class_counter=c__Alphaproteobacteria--4:gtdb_domain_counter=d__Bacteria--4:gtdb_family_counter=f__Stappiaceae--4:gtdb_genus_counter=g__Stappia--4:gtdb_order_counter=o__Rhizobiales--4:gtdb_phylum_counter=p__Proteobacteria--4:gtdb_species_counter=s__Stappia indica--1||s__Stappia indica_A--1||s__Stappia sp003610575--1||s__Stappia sp900185725--1:heptad_counter=MCP-38H--4:lbd_counter=:lca=d__Bacteria:lca_tree=g__Stappia:name=N744192:ref_name_counter=],((((RS_GCF_000423705.1_protein.faa_NZ_KE384083.1_435@PF00015_full_PFAM.250.434:0.0247174[&&NHX:Type=GTDB:gtdb_class=c__Alphaproteobacteria:gtdb_domain=d__Bacteria:gtdb_family=f__Stappiaceae:gtdb_genus=g__Stappia:gtdb_order=o__Rhizobiales:gtdb_phylum=p__Proteobacteria:gtdb_species=s__Stappia stellulata:heptad=MCP-38H:species=d__Bacteria_p__Proteobacteria_c__Alphaproteobacteria_o__Rhizobiales_f__Stappiaceae_g__Stappia_s__Stappia stellulata],RS_GCF_900105595.1_protein.faa_NZ_LT629784.1_844@PF00015_full_PFAM.242.431:0.0284114[&&NHX:Type=GTDB:gtdb_class=c__Alphaproteobacteria:gtdb_domain=d__Bacteria:gtdb_family=f__Stappiaceae:gtdb_genus=g__Stappia:gtdb_order=o__Rhizobiales:gtdb_phylum=p__Proteobacteria:gtdb_species=s__Stappia sp900105595:heptad=MCP-38H:species=d__Bacteria_p__Proteobacteria_c__Alphaproteobacteria_o__Rhizobiales_f__Stappiaceae_g__Stappia_s__Stappia sp900105595])0.67:0.00804743[&&NHX:Sample_counter=:Type_counter=GTDB--2:capture_class_counter=:capture_domain_counter=:capture_family_counter=:capture_genus_counter=:capture_order_counter=:capture_phylum_counter=:capture_species_counter=:evoltype=D:gtdb_class_counter=c__Alphaproteobacteria--2:gtdb_domain_counter=d__Bacteria--2:gtdb_family_counter=f__Stappiaceae--2:gtdb_genus_counter=g__Stappia--2:gtdb_order_counter=o__Rhizobiales--2:gtdb_phylum_counter=p__Proteobacteria--2:gtdb_species_counter=s__Stappia sp900105595--1||s__Stappia stellulata--1:heptad_counter=MCP-38H--2:lbd_counter=:lca=d__Bacteria:lca_tree=g__Stappia:name=N744195:ref_name_counter=],GB_GCA_016774605.1_protein.faa_JACBWU010000009.1_9@PF00015_full_PFAM.247.432:6e-09[&&NHX:Type=GTDB:gtdb_class=c__Alphaproteobacteria:gtdb_domain=d__Bacteria:gtdb_family=f__Stappiaceae:gtdb_genus=g__Stappia:gtdb_order=o__Rhizobiales:gtdb_phylum=p__Proteobacteria:gtdb_species=s__Stappia sp016774605:heptad=MCP-38H:species=d__Bacteria_p__Proteobacteria_c__Alphaproteobacteria_o__Rhizobiales_f__Stappiaceae_g__Stappia_s__Stappia sp016774605])0.76:0.00952683[&&NHX:Sample_counter=:Type_counter=GTDB--3:capture_class_counter=:capture_domain_counter=:capture_family_counter=:capture_genus_counter=:capture_order_counter=:capture_phylum_counter=:capture_species_counter=:evoltype=D:gtdb_class_counter=c__Alphaproteobacteria--3:gtdb_domain_counter=d__Bacteria--3:gtdb_family_counter=f__Stappiaceae--3:gtdb_genus_counter=g__Stappia--3:gtdb_order_counter=o__Rhizobiales--3:gtdb_phylum_counter=p__Proteobacteria--3:gtdb_species_counter=s__Stappia sp016774605--1||s__Stappia sp900105595--1||s__Stappia stellulata--1:heptad_counter=MCP-38H--3:lbd_counter=:lca=d__Bacteria:lca_tree=g__Stappia:name=N744197:ref_name_counter=],GB_GCA_002709505.1_protein.faa_PARB01000030.1_85@PF00015_full_PFAM.245.432:0.00222386[&&NHX:Type=GTDB:gtdb_class=c__Alphaproteobacteria:gtdb_domain=d__Bacteria:gtdb_family=f__Stappiaceae:gtdb_genus=g__Stappia:gtdb_order=o__Rhizobiales:gtdb_phylum=p__Proteobacteria:gtdb_species=s__Stappia sp002709505:heptad=MCP-38H:species=d__Bacteria_p__Proteobacteria_c__Alphaproteobacteria_o__Rhizobiales_f__Stappiaceae_g__Stappia_s__Stappia sp002709505])0.963:0.0645134[&&NHX:Sample_counter=:Type_counter=GTDB--4:capture_class_counter=:capture_domain_counter=:capture_family_counter=:capture_genus_counter=:capture_order_counter=:capture_phylum_counter=:capture_species_counter=:evoltype=D:gtdb_class_counter=c__Alphaproteobacteria--4:gtdb_domain_counter=d__Bacteria--4:gtdb_family_counter=f__Stappiaceae--4:gtdb_genus_counter=g__Stappia--4:gtdb_order_counter=o__Rhizobiales--4:gtdb_phylum_counter=p__Proteobacteria--4:gtdb_species_counter=s__Stappia sp002709505--1||s__Stappia sp016774605--1||s__Stappia sp900105595--1||s__Stappia stellulata--1:heptad_counter=MCP-38H--4:lbd_counter=:lca=d__Bacteria:lca_tree=g__Stappia:name=N744199:ref_name_counter=],GB_GCA_002722295.1_protein.faa_PBLF01000032.1_126@PF00015_full_PFAM.261.433:0.103002[&&NHX:Type=GTDB:gtdb_class=c__Alphaproteobacteria:gtdb_domain=d__Bacteria:gtdb_family=f__Stappiaceae:gtdb_genus=g__Stappia:gtdb_order=o__Rhizobiales:gtdb_phylum=p__Proteobacteria:gtdb_species=s__Stappia sp002722295:heptad=MCP-38H:species=d__Bacteria_p__Proteobacteria_c__Alphaproteobacteria_o__Rhizobiales_f__Stappiaceae_g__Stappia_s__Stappia sp002722295])0.516:0.0302055[&&NHX:Sample_counter=:Type_counter=GTDB--5:capture_class_counter=:capture_domain_counter=:capture_family_counter=:capture_genus_counter=:capture_order_counter=:capture_phylum_counter=:capture_species_counter=:evoltype=D:gtdb_class_counter=c__Alphaproteobacteria--5:gtdb_domain_counter=d__Bacteria--5:gtdb_family_counter=f__Stappiaceae--5:gtdb_genus_counter=g__Stappia--5:gtdb_order_counter=o__Rhizobiales--5:gtdb_phylum_counter=p__Proteobacteria--5:gtdb_species_counter=s__Stappia sp002709505--1||s__Stappia sp002722295--1||s__Stappia sp016774605--1||s__Stappia sp900105595--1||s__Stappia stellulata--1:heptad_counter=MCP-38H--5:lbd_counter=:lca=d__Bacteria:lca_tree=g__Stappia:name=N744201:ref_name_counter=])1:0.25679[&&NHX:Sample_counter=:Type_counter=GTDB--9:capture_class_counter=:capture_domain_counter=:capture_family_counter=:capture_genus_counter=:capture_order_counter=:capture_phylum_counter=:capture_species_counter=:evoltype=D:gtdb_class_counter=c__Alphaproteobacteria--9:gtdb_domain_counter=d__Bacteria--9:gtdb_family_counter=f__Stappiaceae--9:gtdb_genus_counter=g__Stappia--9:gtdb_order_counter=o__Rhizobiales--9:gtdb_phylum_counter=p__Proteobacteria--9:gtdb_species_counter=s__Stappia indica--1||s__Stappia indica_A--1||s__Stappia sp002709505--1||s__Stappia sp002722295--1||s__Stappia sp003610575--1||s__Stappia sp016774605--1||s__Stappia sp900105595--1||s__Stappia sp900185725--1||s__Stappia stellulata--1:heptad_counter=MCP-38H--9:lbd_counter=:lca=d__Bacteria:lca_tree=g__Stappia:name=N744202:ref_name_counter=],RS_GCF_000192745.1_protein.faa_NC_015259.1_2768@PF00015_full_PFAM.252.432:0.0567013[&&NHX:Type=GTDB:gtdb_class=c__Alphaproteobacteria:gtdb_domain=d__Bacteria:gtdb_family=f__Stappiaceae:gtdb_genus=g__Polymorphum:gtdb_order=o__Rhizobiales:gtdb_phylum=p__Proteobacteria:gtdb_species=s__Polymorphum gilvum:heptad=MCP-38H:species=d__Bacteria_p__Proteobacteria_c__Alphaproteobacteria_o__Rhizobiales_f__Stappiaceae_g__Polymorphum_s__Polymorphum gilvum])0.158:0.0726485[&&NHX:Sample_counter=:Type_counter=GTDB--10:capture_class_counter=:capture_domain_counter=:capture_family_counter=:capture_genus_counter=:capture_order_counter=:capture_phylum_counter=:capture_species_counter=:evoltype=D:gtdb_class_counter=c__Alphaproteobacteria--10:gtdb_domain_counter=d__Bacteria--10:gtdb_family_counter=f__Stappiaceae--10:gtdb_genus_counter=g__Polymorphum--1||g__Stappia--9:gtdb_order_counter=o__Rhizobiales--10:gtdb_phylum_counter=p__Proteobacteria--10:gtdb_species_counter=s__Polymorphum gilvum--1||s__Stappia indica--1||s__Stappia indica_A--1||s__Stappia sp002709505--1||s__Stappia sp002722295--1||s__Stappia sp003610575--1||s__Stappia sp016774605--1||s__Stappia sp900105595--1||s__Stappia sp900185725--1||s__Stappia stellulata--1:heptad_counter=MCP-38H--10:lbd_counter=:lca=d__Bacteria:lca_tree=g__Stappia:name=N744204:ref_name_counter=])0.985:0.171393[&&NHX:Sample_counter=:Type_counter=GTDB--11:capture_class_counter=:capture_domain_counter=:capture_family_counter=:capture_genus_counter=:capture_order_counter=:capture_phylum_counter=:capture_species_counter=:evoltype=D:gtdb_class_counter=c__Alphaproteobacteria--11:gtdb_domain_counter=d__Bacteria--11:gtdb_family_counter=f__Stappiaceae--11:gtdb_genus_counter=g__Pannonibacter--1||g__Polymorphum--1||g__Stappia--9:gtdb_order_counter=o__Rhizobiales--11:gtdb_phylum_counter=p__Proteobacteria--11:gtdb_species_counter=s__Pannonibacter phragmitetus--1||s__Polymorphum gilvum--1||s__Stappia indica--1||s__Stappia indica_A--1||s__Stappia sp002709505--1||s__Stappia sp002722295--1||s__Stappia sp003610575--1||s__Stappia sp016774605--1||s__Stappia sp900105595--1||s__Stappia sp900185725--1||s__Stappia stellulata--1:heptad_counter=MCP-38H--11:lbd_counter=:lca=d__Bacteria:lca_tree=f__Stappiaceae:name=N744205:ref_name_counter=],((RS_GCF_007830545.1_protein.faa_NZ_VLLF01000001.1_758@PF00015_full_PFAM.252.422:0.0816081[&&NHX:Type=GTDB:gtdb_class=c__Alphaproteobacteria:gtdb_domain=d__Bacteria:gtdb_family=f__Stappiaceae:gtdb_genus=g__Roseibium:gtdb_order=o__Rhizobiales:gtdb_phylum=p__Proteobacteria:gtdb_species=s__Roseibium hamelinense:heptad=MCP-38H:species=d__Bacteria_p__Proteobacteria_c__Alphaproteobacteria_o__Rhizobiales_f__Stappiaceae_g__Roseibium_s__Roseibium hamelinense],e2b6546e-407a-4254-94c6-f9ad8610b847_5@MCPsignal.24.109:0.233962[&&NHX:Sample=rhiztom2:Type=capture:capture_class=c__Gammaproteobacteria:capture_domain=d__Bacteria:capture_family=f__Pseudomonadaceae:capture_genus=g__Pseudomonas_E:capture_order=o__Pseudomonadales:capture_phylum=p__Proteobacteria:capture_species=s__Pseudomonas_E fuscovaginae_A:heptad=MCP-38H])0.734:0.136492[&&NHX:Sample_counter=rhiztom2--1:Type_counter=GTDB--1||capture--1:capture_class_counter=c__Gammaproteobacteria--1:capture_domain_counter=d__Bacteria--1:capture_family_counter=f__Pseudomonadaceae--1:capture_genus_counter=g__Pseudomonas_E--1:capture_order_counter=o__Pseudomonadales--1:capture_phylum_counter=p__Proteobacteria--1:capture_species_counter=s__Pseudomonas_E fuscovaginae_A--1:gtdb_class_counter=c__Alphaproteobacteria--1:gtdb_domain_counter=d__Bacteria--1:gtdb_family_counter=f__Stappiaceae--1:gtdb_genus_counter=g__Roseibium--1:gtdb_order_counter=o__Rhizobiales--1:gtdb_phylum_counter=p__Proteobacteria--1:gtdb_species_counter=s__Roseibium hamelinense--1:heptad_counter=MCP-38H--2:lbd_counter=:lca_tree=s__Roseibium hamelinense:name=N744208:ref_name_counter=],(((RS_GCF_017309185.1_protein.faa_NZ_JAEKJZ010000001.1_1742@PF00015_full_PFAM.252.425:0.05477[&&NHX:Type=GTDB:gtdb_class=c__Alphaproteobacteria:gtdb_domain=d__Bacteria:gtdb_family=f__Stappiaceae:gtdb_genus=g__Roseibium:gtdb_order=o__Rhizobiales:gtdb_phylum=p__Proteobacteria:gtdb_species=s__Roseibium aggregatum_B:heptad=MCP-38H:species=d__Bacteria_p__Proteobacteria_c__Alphaproteobacteria_o__Rhizobiales_f__Stappiaceae_g__Roseibium_s__Roseibium aggregatum_B],GB_GCA_008107755.1_protein.faa_VIRH01000124.1_93@PF00015_full_PFAM.253.426:0.0829375[&&NHX:Type=GTDB:gtdb_class=c__Alphaproteobacteria:gtdb_domain=d__Bacteria:gtdb_family=f__Stappiaceae:gtdb_genus=g__Roseibium:gtdb_order=o__Rhizobiales:gtdb_phylum=p__Proteobacteria:gtdb_species=s__Roseibium sp008107755:heptad=MCP-38H:species=d__Bacteria_p__Proteobacteria_c__Alphaproteobacteria_o__Rhizobiales_f__Stappiaceae_g__Roseibium_s__Roseibium sp008107755])0.953:0.0494115[&&NHX:Sample_counter=:Type_counter=GTDB--2:capture_class_counter=:capture_domain_counter=:capture_family_counter=:capture_genus_counter=:capture_order_counter=:capture_phylum_counter=:capture_species_counter=:evoltype=D:gtdb_class_counter=c__Alphaproteobacteria--2:gtdb_domain_counter=d__Bacteria--2:gtdb_family_counter=f__Stappiaceae--2:gtdb_genus_counter=g__Roseibium--2:gtdb_order_counter=o__Rhizobiales--2:gtdb_phylum_counter=p__Proteobacteria--2:gtdb_species_counter=s__Roseibium aggregatum_B--1||s__Roseibium sp008107755--1:heptad_counter=MCP-38H--2:lbd_counter=:lca=d__Bacteria:lca_tree=g__Roseibium:name=N744211:ref_name_counter=],((RS_GCF_003075075.1_protein.faa_NZ_QCYM01000001.1_435@PF00015_full_PFAM.248.425:0.0234183[&&NHX:Type=GTDB:gtdb_class=c__Alphaproteobacteria:gtdb_domain=d__Bacteria:gtdb_family=f__Stappiaceae:gtdb_genus=g__Roseibium:gtdb_order=o__Rhizobiales:gtdb_phylum=p__Proteobacteria:gtdb_species=s__Roseibium sp003075075:heptad=MCP-38H:species=d__Bacteria_p__Proteobacteria_c__Alphaproteobacteria_o__Rhizobiales_f__Stappiaceae_g__Roseibium_s__Roseibium sp003075075],(RS_GCF_002906165.1_protein.faa_NZ_PPCN01000009.1_69@PF00015_full_PFAM.159.427:0.0347616[&&NHX:Type=GTDB:gtdb_class=c__Alphaproteobacteria:gtdb_domain=d__Bacteria:gtdb_family=f__Stappiaceae:gtdb_genus=g__Roseibium:gtdb_order=o__Rhizobiales:gtdb_phylum=p__Proteobacteria:gtdb_species=s__Roseibium marinum:heptad=MCP-38H:species=d__Bacteria_p__Proteobacteria_c__Alphaproteobacteria_o__Rhizobiales_f__Stappiaceae_g__Roseibium_s__Roseibium marinum],RS_GCF_001624695.1_protein.faa_NZ_JSEP01000008.1_214@PF00015_full_PFAM.250.425:0.0163359[&&NHX:Type=GTDB:gtdb_class=c__Alphaproteobacteria:gtdb_domain=d__Bacteria:gtdb_family=f__Stappiaceae:gtdb_genus=g__Roseibium:gtdb_order=o__Rhizobiales:gtdb_phylum=p__Proteobacteria:gtdb_species=s__Roseibium sp001624695:heptad=MCP-38H:species=d__Bacteria_p__Proteobacteria_c__Alphaproteobacteria_o__Rhizobiales_f__Stappiaceae_g__Roseibium_s__Roseibium sp001624695])0:0.00402608[&&NHX:Sample_counter=:Type_counter=GTDB--2:capture_class_counter=:capture_domain_counter=:capture_family_counter=:capture_genus_counter=:capture_order_counter=:capture_phylum_counter=:capture_species_counter=:evoltype=D:gtdb_class_counter=c__Alphaproteobacteria--2:gtdb_domain_counter=d__Bacteria--2:gtdb_family_counter=f__Stappiaceae--2:gtdb_genus_counter=g__Roseibium--2:gtdb_order_counter=o__Rhizobiales--2:gtdb_phylum_counter=p__Proteobacteria--2:gtdb_species_counter=s__Roseibium marinum--1||s__Roseibium sp001624695--1:heptad_counter=MCP-38H--2:lbd_counter=:lca=d__Bacteria:lca_tree=g__Roseibium:name=N744215:ref_name_counter=])0.998:0.10439[&&NHX:Sample_counter=:Type_counter=GTDB--3:capture_class_counter=:capture_domain_counter=:capture_family_counter=:capture_genus_counter=:capture_order_counter=:capture_phylum_counter=:capture_species_counter=:evoltype=D:gtdb_class_counter=c__Alphaproteobacteria--3:gtdb_domain_counter=d__Bacteria--3:gtdb_family_counter=f__Stappiaceae--3:gtdb_genus_counter=g__Roseibium--3:gtdb_order_counter=o__Rhizobiales--3:gtdb_phylum_counter=p__Proteobacteria--3:gtdb_species_counter=s__Roseibium marinum--1||s__Roseibium sp001624695--1||s__Roseibium sp003075075--1:heptad_counter=MCP-38H--3:lbd_counter=:lca=d__Bacteria:lca_tree=g__Roseibium:name=N744216:ref_name_counter=],((RS_GCF_001624695.1_protein.faa_NZ_JSEP01000008.1_212@PF00015_full_PFAM.250.430:0.134541[&&NHX:Type=GTDB:gtdb_class=c__Alphaproteobacteria:gtdb_domain=d__Bacteria:gtdb_family=f__Stappiaceae:gtdb_genus=g__Roseibium:gtdb_order=o__Rhizobiales:gtdb_phylum=p__Proteobacteria:gtdb_species=s__Roseibium sp001624695:heptad=MCP-38H:species=d__Bacteria_p__Proteobacteria_c__Alphaproteobacteria_o__Rhizobiales_f__Stappiaceae_g__Roseibium_s__Roseibium sp001624695],(RS_GCF_009363435.1_protein.faa_NZ_CP045354.1_3577@PF00015_full_PFAM.253.428:0.111714[&&NHX:Type=GTDB:gtdb_class=c__Alphaproteobacteria:gtdb_domain=d__Bacteria:gtdb_family=f__Stappiaceae:gtdb_genus=g__Roseibium:gtdb_order=o__Rhizobiales:gtdb_phylum=p__Proteobacteria:gtdb_species=s__Roseibium sp009363435:heptad=MCP-38H:species=d__Bacteria_p__Proteobacteria_c__Alphaproteobacteria_o__Rhizobiales_f__Stappiaceae_g__Roseibium_s__Roseibium sp009363435],RS_GCF_009711415.1_protein.faa_NZ_SMLZ01000116.1_209@PF00015_full_PFAM.253.421:0.1162[&&NHX:Type=GTDB:gtdb_class=c__Alphaproteobacteria:gtdb_domain=d__Bacteria:gtdb_family=f__Stappiaceae:gtdb_genus=g__Roseibium:gtdb_order=o__Rhizobiales:gtdb_phylum=p__Proteobacteria:gtdb_species=s__Roseibium denhamense:heptad=MCP-38H:species=d__Bacteria_p__Proteobacteria_c__Alphaproteobacteria_o__Rhizobiales_f__Stappiaceae_g__Roseibium_s__Roseibium denhamense])0.826:0.0278547[&&NHX:Sample_counter=:Type_counter=GTDB--2:capture_class_counter=:capture_domain_counter=:capture_family_counter=:capture_genus_counter=:capture_order_counter=:capture_phylum_counter=:capture_species_counter=:evoltype=D:gtdb_class_counter=c__Alphaproteobacteria--2:gtdb_domain_counter=d__Bacteria--2:gtdb_family_counter=f__Stappiaceae--2:gtdb_genus_counter=g__Roseibium--2:gtdb_order_counter=o__Rhizobiales--2:gtdb_phylum_counter=p__Proteobacteria--2:gtdb_species_counter=s__Roseibium denhamense--1||s__Roseibium sp009363435--1:heptad_counter=MCP-38H--2:lbd_counter=:lca=d__Bacteria:lca_tree=g__Roseibium:name=N744220:ref_name_counter=])0:0.00740867[&&NHX:Sample_counter=:Type_counter=GTDB--3:capture_class_counter=:capture_domain_counter=:capture_family_counter=:capture_genus_counter=:capture_order_counter=:capture_phylum_counter=:capture_species_counter=:evoltype=D:gtdb_class_counter=c__Alphaproteobacteria--3:gtdb_domain_counter=d__Bacteria--3:gtdb_family_counter=f__Stappiaceae--3:gtdb_genus_counter=g__Roseibium--3:gtdb_order_counter=o__Rhizobiales--3:gtdb_phylum_counter=p__Proteobacteria--3:gtdb_species_counter=s__Roseibium denhamense--1||s__Roseibium sp001624695--1||s__Roseibium sp009363435--1:heptad_counter=MCP-38H--3:lbd_counter=:lca=d__Bacteria:lca_tree=g__Roseibium:name=N744221:ref_name_counter=],RS_GCF_002237595.1_protein.faa_NZ_CP022529.1_961@PF00015_full_PFAM.253.427:0.0648997[&&NHX:Type=GTDB:gtdb_class=c__Alphaproteobacteria:gtdb_domain=d__Bacteria:gtdb_family=f__Stappiaceae:gtdb_genus=g__Roseibium:gtdb_order=o__Rhizobiales:gtdb_phylum=p__Proteobacteria:gtdb_species=s__Roseibium sp002237595:heptad=MCP-38H:species=d__Bacteria_p__Proteobacteria_c__Alphaproteobacteria_o__Rhizobiales_f__Stappiaceae_g__Roseibium_s__Roseibium sp002237595])0.156:0.0257928[&&NHX:Sample_counter=:Type_counter=GTDB--4:capture_class_counter=:capture_domain_counter=:capture_family_counter=:capture_genus_counter=:capture_order_counter=:capture_phylum_counter=:capture_species_counter=:evoltype=D:gtdb_class_counter=c__Alphaproteobacteria--4:gtdb_domain_counter=d__Bacteria--4:gtdb_family_counter=f__Stappiaceae--4:gtdb_genus_counter=g__Roseibium--4:gtdb_order_counter=o__Rhizobiales--4:gtdb_phylum_counter=p__Proteobacteria--4:gtdb_species_counter=s__Roseibium denhamense--1||s__Roseibium sp001624695--1||s__Roseibium sp002237595--1||s__Roseibium sp009363435--1:heptad_counter=MCP-38H--4:lbd_counter=:lca=d__Bacteria:lca_tree=g__Roseibium:name=N744223:ref_name_counter=])0.577:0.011026[&&NHX:Sample_counter=:Type_counter=GTDB--7:capture_class_counter=:capture_domain_counter=:capture_family_counter=:capture_genus_counter=:capture_order_counter=:capture_phylum_counter=:capture_species_counter=:evoltype=D:gtdb_class_counter=c__Alphaproteobacteria--7:gtdb_domain_counter=d__Bacteria--7:gtdb_family_counter=f__Stappiaceae--7:gtdb_genus_counter=g__Roseibium--7:gtdb_order_counter=o__Rhizobiales--7:gtdb_phylum_counter=p__Proteobacteria--7:gtdb_species_counter=s__Roseibium denhamense--1||s__Roseibium marinum--1||s__Roseibium sp001624695--2||s__Roseibium sp002237595--1||s__Roseibium sp003075075--1||s__Roseibium sp009363435--1:heptad_counter=MCP-38H--7:lbd_counter=:lca=d__Bacteria:lca_tree=g__Roseibium:name=N744224:ref_name_counter=])0.729:0.0316031[&&NHX:Sample_counter=:Type_counter=GTDB--9:capture_class_counter=:capture_domain_counter=:capture_family_counter=:capture_genus_counter=:capture_order_counter=:capture_phylum_counter=:capture_species_counter=:evoltype=D:gtdb_class_counter=c__Alphaproteobacteria--9:gtdb_domain_counter=d__Bacteria--9:gtdb_family_counter=f__Stappiaceae--9:gtdb_genus_counter=g__Roseibium--9:gtdb_order_counter=o__Rhizobiales--9:gtdb_phylum_counter=p__Proteobacteria--9:gtdb_species_counter=s__Roseibium aggregatum_B--1||s__Roseibium denhamense--1||s__Roseibium marinum--1||s__Roseibium sp001624695--2||s__Roseibium sp002237595--1||s__Roseibium sp003075075--1||s__Roseibium sp008107755--1||s__Roseibium sp009363435--1:heptad_counter=MCP-38H--9:lbd_counter=:lca=d__Bacteria:lca_tree=g__Roseibium:name=N744225:ref_name_counter=],GB_GCA_001890945.1_protein.faa_MLAX01000002.1_471@PF00015_full_PFAM.250.417:0.0634543[&&NHX:Type=GTDB:gtdb_class=c__Alphaproteobacteria:gtdb_domain=d__Bacteria:gtdb_family=f__Stappiaceae:gtdb_genus=g__Roseibium:gtdb_order=o__Rhizobiales:gtdb_phylum=p__Proteobacteria:gtdb_species=s__Roseibium sp001890945:heptad=MCP-38H:species=d__Bacteria_p__Proteobacteria_c__Alphaproteobacteria_o__Rhizobiales_f__Stappiaceae_g__Roseibium_s__Roseibium sp001890945])0.942:0.0845136[&&NHX:Sample_counter=:Type_counter=GTDB--10:capture_class_counter=:capture_domain_counter=:capture_family_counter=:capture_genus_counter=:capture_order_counter=:capture_phylum_counter=:capture_species_counter=:evoltype=D:gtdb_class_counter=c__Alphaproteobacteria--10:gtdb_domain_counter=d__Bacteria--10:gtdb_family_counter=f__Stappiaceae--10:gtdb_genus_counter=g__Roseibium--10:gtdb_order_counter=o__Rhizobiales--10:gtdb_phylum_counter=p__Proteobacteria--10:gtdb_species_counter=s__Roseibium aggregatum_B--1||s__Roseibium denhamense--1||s__Roseibium marinum--1||s__Roseibium sp001624695--2||s__Roseibium sp001890945--1||s__Roseibium sp002237595--1||s__Roseibium sp003075075--1||s__Roseibium sp008107755--1||s__Roseibium sp009363435--1:heptad_counter=MCP-38H--10:lbd_counter=:lca=d__Bacteria:lca_tree=g__Roseibium:name=N744227:ref_name_counter=])0.978:0.139927[&&NHX:Sample_counter=rhiztom2--1:Type_counter=GTDB--11||capture--1:capture_class_counter=c__Gammaproteobacteria--1:capture_domain_counter=d__Bacteria--1:capture_family_counter=f__Pseudomonadaceae--1:capture_genus_counter=g__Pseudomonas_E--1:capture_order_counter=o__Pseudomonadales--1:capture_phylum_counter=p__Proteobacteria--1:capture_species_counter=s__Pseudomonas_E fuscovaginae_A--1:evoltype=D:gtdb_class_counter=c__Alphaproteobacteria--11:gtdb_domain_counter=d__Bacteria--11:gtdb_family_counter=f__Stappiaceae--11:gtdb_genus_counter=g__Roseibium--11:gtdb_order_counter=o__Rhizobiales--11:gtdb_phylum_counter=p__Proteobacteria--11:gtdb_species_counter=s__Roseibium aggregatum_B--1||s__Roseibium denhamense--1||s__Roseibium hamelinense--1||s__Roseibium marinum--1||s__Roseibium sp001624695--2||s__Roseibium sp001890945--1||s__Roseibium sp002237595--1||s__Roseibium sp003075075--1||s__Roseibium sp008107755--1||s__Roseibium sp009363435--1:heptad_counter=MCP-38H--12:lbd_counter=:lca=d__Bacteria:lca_tree=g__Roseibium:name=N744228:ref_name_counter=])0.998:0.265109[&&NHX:Sample_counter=rhiztom2--1:Type_counter=GTDB--22||capture--1:capture_class_counter=c__Gammaproteobacteria--1:capture_domain_counter=d__Bacteria--1:capture_family_counter=f__Pseudomonadaceae--1:capture_genus_counter=g__Pseudomonas_E--1:capture_order_counter=o__Pseudomonadales--1:capture_phylum_counter=p__Proteobacteria--1:capture_species_counter=s__Pseudomonas_E fuscovaginae_A--1:evoltype=D:gtdb_class_counter=c__Alphaproteobacteria--22:gtdb_domain_counter=d__Bacteria--22:gtdb_family_counter=f__Stappiaceae--22:gtdb_genus_counter=g__Pannonibacter--1||g__Polymorphum--1||g__Roseibium--11||g__Stappia--9:gtdb_order_counter=o__Rhizobiales--22:gtdb_phylum_counter=p__Proteobacteria--22:gtdb_species_counter=s__Pannonibacter phragmitetus--1||s__Polymorphum gilvum--1||s__Roseibium aggregatum_B--1||s__Roseibium denhamense--1||s__Roseibium hamelinense--1||s__Roseibium marinum--1||s__Roseibium sp001624695--2||s__Roseibium sp001890945--1||s__Roseibium sp002237595--1||s__Roseibium sp003075075--1||s__Roseibium sp008107755--1||s__Roseibium sp009363435--1||s__Stappia indica--1||s__Stappia indica_A--1||s__Stappia sp002709505--1||s__Stappia sp002722295--1||s__Stappia sp003610575--1||s__Stappia sp016774605--1||s__Stappia sp900105595--1||s__Stappia sp900185725--1||s__Stappia stellulata--1:heptad_counter=MCP-38H--23:lbd_counter=:lca=d__Bacteria:lca_tree=f__Stappiaceae:name=N744229:ref_name_counter=])0.348:0.010051[&&NHX:Sample_counter=rhiztom1--1||rhiztom2--1:Type_counter=GTDB--23||capture--2:capture_class_counter=c__Alphaproteobacteria--1||c__Gammaproteobacteria--1:capture_domain_counter=d__Bacteria--2:capture_family_counter=f__Dongiaceae--1||f__Pseudomonadaceae--1:capture_genus_counter=g__Dongia--1||g__Pseudomonas_E--1:capture_order_counter=o__Dongiales--1||o__Pseudomonadales--1:capture_phylum_counter=p__Proteobacteria--2:capture_species_counter=s__Dongia sp016794165--1||s__Pseudomonas_E fuscovaginae_A--1:evoltype=D:gtdb_class_counter=c__Alphaproteobacteria--23:gtdb_domain_counter=d__Bacteria--23:gtdb_family_counter=f__Methylopilaceae--1||f__Stappiaceae--22:gtdb_genus_counter=g__Ga0077545--1||g__Pannonibacter--1||g__Polymorphum--1||g__Roseibium--11||g__Stappia--9:gtdb_order_counter=o__Rhizobiales--23:gtdb_phylum_counter=p__Proteobacteria--23:gtdb_species_counter=s__Ga0077545 sp003347645--1||s__Pannonibacter phragmitetus--1||s__Polymorphum gilvum--1||s__Roseibium aggregatum_B--1||s__Roseibium denhamense--1||s__Roseibium hamelinense--1||s__Roseibium marinum--1||s__Roseibium sp001624695--2||s__Roseibium sp001890945--1||s__Roseibium sp002237595--1||s__Roseibium sp003075075--1||s__Roseibium sp008107755--1||s__Roseibium sp009363435--1||s__Stappia indica--1||s__Stappia indica_A--1||s__Stappia sp002709505--1||s__Stappia sp002722295--1||s__Stappia sp003610575--1||s__Stappia sp016774605--1||s__Stappia sp900105595--1||s__Stappia sp900185725--1||s__Stappia stellulata--1:heptad_counter=MCP-38H--25:lbd_counter=:lca=d__Bacteria:lca_tree=f__Stappiaceae:name=N744230:ref_name_counter=])0.89:0.0586662[&&NHX:Sample_counter=rhiztom1--1||rhiztom2--3||rhiztom3--1:Type_counter=GTDB--23||capture--5:capture_class_counter=c__Alphaproteobacteria--4||c__Gammaproteobacteria--1:capture_domain_counter=d__Bacteria--5:capture_family_counter=f__Dongiaceae--2||f__Magnetospirillaceae--1||f__Pseudomonadaceae--1||f__Xanthobacteraceae--1:capture_genus_counter=g__Bradyrhizobium--1||g__CAJANL01--1||g__Dongia--1||g__Pseudomonas_E--1||g__SYSU-D60009--1:capture_order_counter=o__Dongiales--2||o__Pseudomonadales--1||o__Rhizobiales--1||o__Rhodospirillales--1:capture_phylum_counter=p__Proteobacteria--5:capture_species_counter=s__Bradyrhizobium sp000472925--1||s__CAJANL01 sp903941105--1||s__Dongia sp016794165--1||s__Pseudomonas_E fuscovaginae_A--1||s__SYSU-D60009 sp016794075--1:gtdb_class_counter=c__Alphaproteobacteria--23:gtdb_domain_counter=d__Bacteria--23:gtdb_family_counter=f__Methylopilaceae--1||f__Stappiaceae--22:gtdb_genus_counter=g__Ga0077545--1||g__Pannonibacter--1||g__Polymorphum--1||g__Roseibium--11||g__Stappia--9:gtdb_order_counter=o__Rhizobiales--23:gtdb_phylum_counter=p__Proteobacteria--23:gtdb_species_counter=s__Ga0077545 sp003347645--1||s__Pannonibacter phragmitetus--1||s__Polymorphum gilvum--1||s__Roseibium aggregatum_B--1||s__Roseibium denhamense--1||s__Roseibium hamelinense--1||s__Roseibium marinum--1||s__Roseibium sp001624695--2||s__Roseibium sp001890945--1||s__Roseibium sp002237595--1||s__Roseibium sp003075075--1||s__Roseibium sp008107755--1||s__Roseibium sp009363435--1||s__Stappia indica--1||s__Stappia indica_A--1||s__Stappia sp002709505--1||s__Stappia sp002722295--1||s__Stappia sp003610575--1||s__Stappia sp016774605--1||s__Stappia sp900105595--1||s__Stappia sp900185725--1||s__Stappia stellulata--1:heptad_counter=MCP-38H--28:lbd_counter=:lca_tree=f__Stappiaceae:name=N744231:ref_name_counter=],(a75d7c45-aa3a-5adb-b311-fbe72655b9a7_4@MCPsignal.201.256:5e-09[&&NHX:Sample=rhiztom3:Type=capture:capture_class=c__Alphaproteobacteria:capture_domain=d__Bacteria:capture_family=f__Dongiaceae:capture_genus=g__Dongia:capture_order=o__Dongiales:capture_phylum=p__Proteobacteria:capture_species=s__Dongia sp016183985:heptad=MCP-38H],(cdc74c64-00e0-4b74-bb79-ca43d82e6486_3@MCPsignal.306.377:0.280787[&&NHX:Sample=rhizpot3:Type=capture:capture_class=c__Bacilli:capture_domain=d__Bacteria:capture_family=f__Paenibacillaceae:capture_genus=g__Paenibacillus_A:capture_order=o__Paenibacillales:capture_phylum=p__Firmicutes:capture_species=s__Paenibacillus_A phaseoli:heptad=MCP-38H],ed068c01-258c-4510-9f21-8075f8056d0a_5@MCPsignal.65.123:5e-09[&&NHX:Sample=rhiztom2:Type=capture:capture_class=c__Gammaproteobacteria:capture_domain=d__Bacteria:capture_family=f__Chromatiaceae:capture_genus=g__Marichromatium:capture_order=o__Chromatiales:capture_phylum=p__Proteobacteria:capture_species=s__Marichromatium sp016938795:heptad=MCP-38H])0.606:0.0608915[&&NHX:Sample_counter=rhizpot3--1||rhiztom2--1:Type_counter=capture--2:capture_class_counter=c__Bacilli--1||c__Gammaproteobacteria--1:capture_domain_counter=d__Bacteria--2:capture_family_counter=f__Chromatiaceae--1||f__Paenibacillaceae--1:capture_genus_counter=g__Marichromatium--1||g__Paenibacillus_A--1:capture_order_counter=o__Chromatiales--1||o__Paenibacillales--1:capture_phylum_counter=p__Firmicutes--1||p__Proteobacteria--1:capture_species_counter=s__Marichromatium sp016938795--1||s__Paenibacillus_A phaseoli--1:gtdb_class_counter=:gtdb_domain_counter=:gtdb_family_counter=:gtdb_genus_counter=:gtdb_order_counter=:gtdb_phylum_counter=:gtdb_species_counter=:heptad_counter=MCP-38H--2:lbd_counter=:name=N744235:ref_name_counter=])0.707:0.0491319[&&NHX:Sample_counter=rhizpot3--1||rhiztom2--1||rhiztom3--1:Type_counter=capture--3:capture_class_counter=c__Alphaproteobacteria--1||c__Bacilli--1||c__Gammaproteobacteria--1:capture_domain_counter=d__Bacteria--3:capture_family_counter=f__Chromatiaceae--1||f__Dongiaceae--1||f__Paenibacillaceae--1:capture_genus_counter=g__Dongia--1||g__Marichromatium--1||g__Paenibacillus_A--1:capture_order_counter=o__Chromatiales--1||o__Dongiales--1||o__Paenibacillales--1:capture_phylum_counter=p__Firmicutes--1||p__Proteobacteria--2:capture_species_counter=s__Dongia sp016183985--1||s__Marichromatium sp016938795--1||s__Paenibacillus_A phaseoli--1:gtdb_class_counter=:gtdb_domain_counter=:gtdb_family_counter=:gtdb_genus_counter=:gtdb_order_counter=:gtdb_phylum_counter=:gtdb_species_counter=:heptad_counter=MCP-38H--3:lbd_counter=:name=N744236:ref_name_counter=])0:5e-09[&&NHX:Sample_counter=rhizpot3--1||rhiztom1--1||rhiztom2--4||rhiztom3--2:Type_counter=GTDB--23||capture--8:capture_class_counter=c__Alphaproteobacteria--5||c__Bacilli--1||c__Gammaproteobacteria--2:capture_domain_counter=d__Bacteria--8:capture_family_counter=f__Chromatiaceae--1||f__Dongiaceae--3||f__Magnetospirillaceae--1||f__Paenibacillaceae--1||f__Pseudomonadaceae--1||f__Xanthobacteraceae--1:capture_genus_counter=g__Bradyrhizobium--1||g__CAJANL01--1||g__Dongia--2||g__Marichromatium--1||g__Paenibacillus_A--1||g__Pseudomonas_E--1||g__SYSU-D60009--1:capture_order_counter=o__Chromatiales--1||o__Dongiales--3||o__Paenibacillales--1||o__Pseudomonadales--1||o__Rhizobiales--1||o__Rhodospirillales--1:capture_phylum_counter=p__Firmicutes--1||p__Proteobacteria--7:capture_species_counter=s__Bradyrhizobium sp000472925--1||s__CAJANL01 sp903941105--1||s__Dongia sp016183985--1||s__Dongia sp016794165--1||s__Marichromatium sp016938795--1||s__Paenibacillus_A phaseoli--1||s__Pseudomonas_E fuscovaginae_A--1||s__SYSU-D60009 sp016794075--1:gtdb_class_counter=c__Alphaproteobacteria--23:gtdb_domain_counter=d__Bacteria--23:gtdb_family_counter=f__Methylopilaceae--1||f__Stappiaceae--22:gtdb_genus_counter=g__Ga0077545--1||g__Pannonibacter--1||g__Polymorphum--1||g__Roseibium--11||g__Stappia--9:gtdb_order_counter=o__Rhizobiales--23:gtdb_phylum_counter=p__Proteobacteria--23:gtdb_species_counter=s__Ga0077545 sp003347645--1||s__Pannonibacter phragmitetus--1||s__Polymorphum gilvum--1||s__Roseibium aggregatum_B--1||s__Roseibium denhamense--1||s__Roseibium hamelinense--1||s__Roseibium marinum--1||s__Roseibium sp001624695--2||s__Roseibium sp001890945--1||s__Roseibium sp002237595--1||s__Roseibium sp003075075--1||s__Roseibium sp008107755--1||s__Roseibium sp009363435--1||s__Stappia indica--1||s__Stappia indica_A--1||s__Stappia sp002709505--1||s__Stappia sp002722295--1||s__Stappia sp003610575--1||s__Stappia sp016774605--1||s__Stappia sp900105595--1||s__Stappia sp900185725--1||s__Stappia stellulata--1:heptad_counter=MCP-38H--31:lbd_counter=:lca_tree=f__Stappiaceae:name=N744237:ref_name_counter=])0.957:0.105486[&&NHX:Sample_counter=rhizpot1--6||rhizpot3--8||rhiztom1--33||rhiztom2--34||rhiztom3--24:Type_counter=GTDB--42||capture--105:besthit_avg=62.5:besthit_max=62.5:besthit_min=62.5:besthit_std=0:besthit_sum=62.5:bitscore_avg=130.0:bitscore_max=130.0:bitscore_min=130.0:bitscore_std=0:bitscore_sum=130.0:capture_class_counter=c__Actinomycetia--2||c__Alphaproteobacteria--68||c__Bacilli--2||c__Clostridia--2||c__Desulfobacteria--1||c__Desulfovibrionia--1||c__Gammaproteobacteria--23||c__Gemmatimonadetes--2||c__Holophagae--1||c__Planctomycetia--2||c__Polyangia--1:capture_domain_counter=d__Bacteria--105:capture_family_counter=f__Acetobacteraceae--1||f__Acutalibacteraceae--1||f__Azospirillaceae--39||f__Burkholderiaceae--5||f__CACIAM-22H2--2||f__Caulobacteraceae--2||f__Cellulomonadaceae--1||f__Chromatiaceae--1||f__Desulfobacteraceae--1||f__Desulfovibrionaceae--1||f__Dongiaceae--6||f__Ferrovibrionaceae--1||f__GWC2-71-9--2||f__Geminicoccaceae--1||f__Gemmataceae--1||f__Holophagaceae--1||f__Isosphaeraceae--1||f__Lachnospiraceae--1||f__Magnetospirillaceae--1||f__Micromonosporaceae--1||f__Nannocystaceae--1||f__Paenibacillaceae--2||f__Pleomorphomonadaceae--1||f__Pseudomonadaceae--8||f__Rhodocyclaceae--9||f__Stellaceae--1||f__Xanthobacteraceae--13:capture_genus_counter=g__Actinoplanes--1||g__Aquisphaera--1||g__Asticcacaulis--1||g__Azonexus--9||g__Azospirillum--2||g__Bradyrhizobium--11||g__Brevundimonas--1||g__CAIXXC01--1||g__CAJANL01--1||g__Cellulomonas--1||g__Desulfobacula--1||g__Dongia--3||g__Ferrovibrio--1||g__Ga0077550--1||g__HRBIN39--1||g__Herbaspirillum--3||g__JACQZU01--1||g__JADJOM01--2||g__JAEUKZ01--2||g__Marichromatium--1||g__Massilia--1||g__Oharaeibacter--1||g__Paenibacillus--1||g__Paenibacillus_A--1||g__Paraburkholderia--1||g__Paracraurococcus--1||g__Pseudolabrys--1||g__Pseudomonas_E--8||g__RI-112--37||g__RUG14243--1||g__Rhodoplanes--1||g__SYSU-D60009--3||g__Solidesulfovibrio--1||g__UBA6894--1||g__UMGS1071--1:capture_order_counter=o__ATCC43930--1||o__Acetobacterales--1||o__Actinomycetales--1||o__Azospirillales--39||o__Burkholderiales--14||o__CACIAM-22H2--2||o__Caulobacterales--2||o__Chromatiales--1||o__Desulfobacterales--1||o__Desulfovibrionales--1||o__Dongiales--6||o__Ferrovibrionales--1||o__Geminicoccales--1||o__Gemmatales--1||o__Gemmatimonadales--2||o__Holophagales--1||o__Isosphaerales--1||o__Lachnospirales--1||o__Mycobacteriales--1||o__Nannocystales--1||o__Oscillospirales--1||o__Paenibacillales--2||o__Pseudomonadales--8||o__Rhizobiales--14||o__Rhodospirillales--1:capture_phylum_counter=p__Acidobacteriota--1||p__Actinobacteriota--2||p__Desulfobacterota--1||p__Desulfobacterota_I--1||p__Firmicutes--2||p__Firmicutes_A--2||p__Gemmatimonadota--2||p__Myxococcota--1||p__Planctomycetota--2||p__Proteobacteria--91:capture_species_counter=s__Actinoplanes durhamensis--1||s__Aquisphaera giovannonii--1||s__Asticcacaulis solisilvae--1||s__Azonexus sp002345845--1||s__Azonexus sp002470165--3||s__Azonexus sp018780195--5||s__Azospirillum brasilense--1||s__Azospirillum melinis--1||s__Bradyrhizobium jicamae--7||s__Bradyrhizobium sp000239795--1||s__Bradyrhizobium sp000472385--1||s__Bradyrhizobium sp000472925--1||s__Bradyrhizobium sp005884465--1||s__Brevundimonas sp017308115--1||s__CAIXXC01 sp903897565--1||s__CAJANL01 sp903941105--1||s__Cellulomonas citrea--1||s__Desulfobacula sp018821535--1||s__Dongia sp000620685--1||s__Dongia sp016183985--1||s__Dongia sp016794165--1||s__Ferrovibrio sp002482765--1||s__Ga0077550 sp902826865--1||s__HRBIN39 sp002898955--1||s__Herbaspirillum sp000577615--3||s__JACQZU01 sp016213735--1||s__JADJOM01 sp016713785--2||s__JAEUKZ01 sp016793045--2||s__Marichromatium sp016938795--1||s__Massilia atriviolacea--1||s__Oharaeibacter diazotrophicus--1||s__Paenibacillus sp001517085--1||s__Paenibacillus_A phaseoli--1||s__Paraburkholderia sp011753055--1||s__Paracraurococcus ruber--1||s__Pseudolabrys sp003367195--1||s__Pseudomonas_E fuscovaginae_A--1||s__Pseudomonas_E koreensis--3||s__Pseudomonas_E monteilii_A--1||s__Pseudomonas_E sp002483005--1||s__Pseudomonas_E sp005938045--1||s__Pseudomonas_E sp019168305--1||s__RI-112 sp016124535--37||s__RUG14243 sp905236235--1||s__Rhodoplanes serenus--1||s__SYSU-D60009 sp013822765--2||s__SYSU-D60009 sp016794075--1||s__Solidesulfovibrio magneticus_A--1||s__UBA6894 sp003669555--1||s__UMGS1071 sp904397205--1:evalue_avg=1.54e-38:evalue_max=1.54e-38:evalue_min=1.54e-38:evalue_std=0:evalue_sum=1.54e-38:gapopen_avg=1.0:gapopen_max=1.0:gapopen_min=1.0:gapopen_std=0:gapopen_sum=1.0:gtdb_class_counter=c__Alphaproteobacteria--34||c__Bacilli--1||c__Dehalobacteriia--1||c__Desulfobacteria--1||c__Halanaerobiia--4||c__Verrucomicrobiae--1:gtdb_domain_counter=d__Bacteria--42:gtdb_family_counter=f__Beijerinckiaceae--1||f__Chthoniobacteraceae--1||f__Dehalobacteriaceae--1||f__Dongiaceae--1||f__Halobacteroidaceae--4||f__Hyphomicrobiaceae--1||f__JAABTS01--1||f__K13--1||f__Methylopilaceae--1||f__Sphingomonadaceae--1||f__Stappiaceae--27||f__UBA2562--1||f__Xanthobacteraceae--1:gtdb_genus_counter=g__Alsobacter--1||g__Chth-196--1||g__Formimonas--1||g__Ga0077545--1||g__Halonatronum--1||g__Hyphomicrobium--1||g__JAABTS01--1||g__Nitrobacter--1||g__Orenia--3||g__Pannonibacter--1||g__Polymorphum--1||g__Qipengyuania--1||g__Roseibium--16||g__SSEL01--1||g__Stappia--9||g__UBA2562--1||g__Xylanibacillus--1:gtdb_order_counter=o__Chthoniobacterales--1||o__Dehalobacteriales--1||o__Desulfobacterales--1||o__Dongiales--1||o__Halobacteroidales--4||o__Paenibacillales--1||o__Rhizobiales--31||o__Sphingomonadales--1||o__UBA2562--1:gtdb_phylum_counter=p__Desulfobacterota--1||p__Firmicutes--1||p__Firmicutes_B--1||p__Firmicutes_F--4||p__Proteobacteria--34||p__Verrucomicrobiota--1:gtdb_species_counter=s__Alsobacter metallidurans--1||s__Chth-196 sp903916085--1||s__Formimonas warabiya--1||s__Ga0077545 sp003347645--1||s__Halonatronum saccharophilum--1||s__Hyphomicrobium zavarzinii--1||s__JAABTS01 sp011389735--1||s__Nitrobacter sp000152905--1||s__Orenia marismortui--1||s__Orenia metallireducens--1||s__Orenia metallireducens_B--1||s__Pannonibacter phragmitetus--1||s__Polymorphum gilvum--1||s__Qipengyuania vulgaris_A--1||s__Roseibium aggregatum_B--1||s__Roseibium album--1||s__Roseibium denhamense--2||s__Roseibium hamelinense--1||s__Roseibium marinum--1||s__Roseibium sp000521215--1||s__Roseibium sp001624695--3||s__Roseibium sp001890945--1||s__Roseibium sp002237595--1||s__Roseibium sp003075075--1||s__Roseibium sp008107755--1||s__Roseibium sp009363435--2||s__SSEL01 sp008012315--1||s__Stappia indica--1||s__Stappia indica_A--1||s__Stappia sp002709505--1||s__Stappia sp002722295--1||s__Stappia sp003610575--1||s__Stappia sp016774605--1||s__Stappia sp900105595--1||s__Stappia sp900185725--1||s__Stappia stellulata--1||s__UBA2562 sp002340345--1||s__Xylanibacillus composti--1:heptad_counter=MCP-24H--3||MCP-38H--135||MCP-44H--8||MCP-64H--1:lbd_counter=PAS_7--1:lca_tree=d__Bacteria:length_avg=136.0:length_max=136.0:length_min=136.0:length_std=0:length_sum=136.0:mismatch_avg=50.0:mismatch_max=50.0:mismatch_min=50.0:mismatch_std=0:mismatch_sum=50.0:name=N744238:qcovhsp_avg=100.0:qcovhsp_max=100.0:qcovhsp_min=100.0:qcovhsp_std=0:qcovhsp_sum=100.0:qend_avg=135.0:qend_max=135.0:qend_min=135.0:qend_std=0:qend_sum=135.0:qstart_avg=1.0:qstart_max=1.0:qstart_min=1.0:qstart_std=0:qstart_sum=1.0:ref_name_counter=RS_GCF_003116035.1_protein.faa_NZ_LGQW01000015.1_1583@PF00015_full_PFAM.375.563--1:scovhsp_avg=72.3:scovhsp_max=72.3:scovhsp_min=72.3:scovhsp_std=0:scovhsp_sum=72.3:send_avg=159.0:send_max=159.0:send_min=159.0:send_std=0:send_sum=159.0:sstart_avg=24.0:sstart_max=24.0:sstart_min=24.0:sstart_std=0:sstart_sum=24.0])0.659:0.0441139[&&NHX:Sample_counter=rhizpot1--10||rhizpot2--1||rhizpot3--8||rhiztom1--37||rhiztom2--38||rhiztom3--31:Type_counter=GTDB--47||capture--125:besthit_avg=62.5:besthit_max=62.5:besthit_min=62.5:besthit_std=0:besthit_sum=62.5:bitscore_avg=130.0:bitscore_max=130.0:bitscore_min=130.0:bitscore_std=0:bitscore_sum=130.0:capture_class_counter=c__Acidobacteriae--1||c__Actinomycetia--5||c__Alphaproteobacteria--73||c__Bacilli--3||c__Clostridia--2||c__Deferrisomatia--1||c__Desulfobacteria--1||c__Desulfovibrionia--1||c__Desulfuromonadia--2||c__Gammaproteobacteria--28||c__Gemmatimonadetes--2||c__Holophagae--1||c__Planctomycetia--2||c__Polyangia--1||c__RBG-13-61-14--1||c__Spirochaetia--1:capture_domain_counter=d__Bacteria--125:capture_family_counter=f__Acetobacteraceae--1||f__Acutalibacteraceae--1||f__Azospirillaceae--39||f__Beijerinckiaceae--1||f__Burkholderiaceae--6||f__CACIAM-22H2--2||f__CAIOGM01--2||f__Caulobacteraceae--2||f__Cellulomonadaceae--1||f__Chromatiaceae--1||f__DRUE01--1||f__Deferrisomataceae--1||f__Desulfobacteraceae--1||f__Desulfovibrionaceae--1||f__Dongiaceae--6||f__Ferrovibrionaceae--1||f__GWC2-71-9--2||f__Geminicoccaceae--1||f__Gemmataceae--1||f__Geodermatophilaceae--1||f__HTCC2089--1||f__Holophagaceae--1||f__Isosphaeraceae--1||f__Lachnospiraceae--1||f__Magnetospirillaceae--1||f__Micromonosporaceae--1||f__Motilibacteraceae--2||f__Nannocystaceae--1||f__Paenibacillaceae--3||f__Pleomorphomonadaceae--1||f__Pseudomonadaceae--8||f__Rhodocyclaceae--11||f__SG8-39--1||f__Sphingomonadaceae--2||f__Stellaceae--1||f__UBA12059--1||f__UBA7541--1||f__Xanthobacteraceae--15:capture_genus_counter=g__Actinoplanes--1||g__Aquisphaera--1||g__Asticcacaulis--1||g__Azonexus--10||g__Azospirillum--2||g__Blastococcus--1||g__Bradyrhizobium--11||g__Brevundimonas--1||g__CAIOGM01--2||g__CAIXXC01--1||g__CAIYYW01--1||g__CAJANL01--1||g__Cellulomonas--1||g__Deferrisoma--1||g__Desulfobacula--1||g__Dongia--3||g__Ferrovibrio--1||g__Ga0077550--1||g__HRBIN39--1||g__Herbaspirillum--4||g__JACOUN01--1||g__JACQZU01--1||g__JADJOM01--2||g__JAEUKZ01--2||g__JAFGNN01--1||g__Marichromatium--1||g__Massilia--1||g__Methylobacterium--1||g__Motilibacter--2||g__Oharaeibacter--1||g__Paenibacillus--1||g__Paenibacillus_A--2||g__Palsa-295--1||g__Paraburkholderia--1||g__Paracraurococcus--1||g__Pseudolabrys--3||g__Pseudomonas_E--8||g__RI-112--37||g__RUG14243--1||g__Rhodoplanes--1||g__SYSU-D60009--3||g__Solidesulfovibrio--1||g__Sphingomonas--1||g__Sphingopyxis--1||g__UBA6894--1||g__UBA7803--1||g__UMGS1071--1||g__ZC4RG42--1:capture_order_counter=o__ATCC43930--1||o__Acetobacterales--1||o__Acidoferrales--1||o__Actinomycetales--1||o__Azospirillales--39||o__Burkholderiales--18||o__CACIAM-22H2--2||o__Caulobacterales--2||o__Chromatiales--1||o__Deferrisomatales--1||o__Desulfobacterales--1||o__Desulfovibrionales--1||o__Dongiales--6||o__Ferrovibrionales--1||o__Geminicoccales--1||o__Gemmatales--1||o__Gemmatimonadales--2||o__Geobacterales--2||o__Holophagales--1||o__Isosphaerales--1||o__Lachnospirales--1||o__Motilibacterales--2||o__Mycobacteriales--2||o__Nannocystales--1||o__Oscillospirales--1||o__Paenibacillales--3||o__Pseudomonadales--9||o__RBG-13-61-14--1||o__Rhizobiales--17||o__Rhodospirillales--1||o__Sphingomonadales--2||o__Treponematales--1:capture_phylum_counter=p__Acidobacteriota--2||p__Actinobacteriota--5||p__Desulfobacterota--3||p__Desulfobacterota_C--1||p__Desulfobacterota_I--1||p__Firmicutes--3||p__Firmicutes_A--2||p__Gemmatimonadota--2||p__Myxococcota--1||p__Planctomycetota--2||p__Proteobacteria--101||p__RBG-13-61-14--1||p__Spirochaetota--1:capture_species_counter=s__Actinoplanes durhamensis--1||s__Aquisphaera giovannonii--1||s__Asticcacaulis solisilvae--1||s__Azonexus sp002345845--1||s__Azonexus sp002470165--4||s__Azonexus sp018780195--5||s__Azospirillum brasilense--1||s__Azospirillum melinis--1||s__Blastococcus saxobsidens--1||s__Bradyrhizobium jicamae--7||s__Bradyrhizobium sp000239795--1||s__Bradyrhizobium sp000472385--1||s__Bradyrhizobium sp000472925--1||s__Bradyrhizobium sp005884465--1||s__Brevundimonas sp017308115--1||s__CAIOGM01 sp903902345--2||s__CAIXXC01 sp903897565--1||s__CAIYYW01 sp903930515--1||s__CAJANL01 sp903941105--1||s__Cellulomonas citrea--1||s__Deferrisoma sp013152215--1||s__Desulfobacula sp018821535--1||s__Dongia sp000620685--1||s__Dongia sp016183985--1||s__Dongia sp016794165--1||s__Ferrovibrio sp002482765--1||s__Ga0077550 sp902826865--1||s__HRBIN39 sp002898955--1||s__Herbaspirillum hiltneri--1||s__Herbaspirillum sp000577615--3||s__JACOUN01 sp016177805--1||s__JACQZU01 sp016213735--1||s__JADJOM01 sp016713785--2||s__JAEUKZ01 sp016793045--2||s__JAFGNN01 sp018262985--1||s__Marichromatium sp016938795--1||s__Massilia atriviolacea--1||s__Methylobacterium sp014191355--1||s__Motilibacter rhizosphaerae--2||s__Oharaeibacter diazotrophicus--1||s__Paenibacillus sp001517085--1||s__Paenibacillus_A bouchesdurhonensis--1||s__Paenibacillus_A phaseoli--1||s__Palsa-295 sp003166795--1||s__Paraburkholderia sp011753055--1||s__Paracraurococcus ruber--1||s__Pseudolabrys sp003133345--1||s__Pseudolabrys sp003367195--1||s__Pseudolabrys sp018240595--1||s__Pseudomonas_E fuscovaginae_A--1||s__Pseudomonas_E koreensis--3||s__Pseudomonas_E monteilii_A--1||s__Pseudomonas_E sp002483005--1||s__Pseudomonas_E sp005938045--1||s__Pseudomonas_E sp019168305--1||s__RI-112 sp016124535--37||s__RUG14243 sp905236235--1||s__Rhodoplanes serenus--1||s__SYSU-D60009 sp013822765--2||s__SYSU-D60009 sp016794075--1||s__Solidesulfovibrio magneticus_A--1||s__Sphingomonas pruni--1||s__Sphingopyxis sp005503215--1||s__UBA6894 sp003669555--1||s__UBA7803 sp003476445--1||s__UMGS1071 sp904397205--1||s__ZC4RG42 sp003242425--1:evalue_avg=1.54e-38:evalue_max=1.54e-38:evalue_min=1.54e-38:evalue_std=0:evalue_sum=1.54e-38:gapopen_avg=1.0:gapopen_max=1.0:gapopen_min=1.0:gapopen_std=0:gapopen_sum=1.0:gtdb_class_counter=c__Alphaproteobacteria--34||c__Bacilli--1||c__Clostridia--1||c__Dehalobacteriia--1||c__Desulfobacteria--1||c__Gammaproteobacteria--4||c__Halanaerobiia--4||c__Verrucomicrobiae--1:gtdb_domain_counter=d__Bacteria--47:gtdb_family_counter=f__Aquaspirillaceae--2||f__Beijerinckiaceae--1||f__Cellulosilyticaceae--1||f__Chthoniobacteraceae--1||f__Dehalobacteriaceae--1||f__Dongiaceae--1||f__Halobacteroidaceae--4||f__Hyphomicrobiaceae--1||f__JAABTS01--1||f__K13--1||f__Methylopilaceae--1||f__Sphingomonadaceae--1||f__Stappiaceae--27||f__Thiohalomonadaceae--2||f__UBA2562--1||f__Xanthobacteraceae--1:gtdb_genus_counter=g__Alsobacter--1||g__Chth-196--1||g__Epulopiscium_C--1||g__Formimonas--1||g__Ga0077545--1||g__Halonatronum--1||g__Hyphomicrobium--1||g__JAABTS01--1||g__JADFYS01--2||g__Nitrobacter--1||g__Orenia--3||g__Pannonibacter--1||g__Polymorphum--1||g__Qipengyuania--1||g__Rivicola--2||g__Roseibium--16||g__SSEL01--1||g__Stappia--9||g__UBA2562--1||g__Xylanibacillus--1:gtdb_order_counter=o__Burkholderiales--2||o__Chthoniobacterales--1||o__Dehalobacteriales--1||o__Desulfobacterales--1||o__Dongiales--1||o__Halobacteroidales--4||o__Lachnospirales--1||o__Paenibacillales--1||o__Rhizobiales--31||o__Sphingomonadales--1||o__Thiohalomonadales--2||o__UBA2562--1:gtdb_phylum_counter=p__Desulfobacterota--1||p__Firmicutes--1||p__Firmicutes_A--1||p__Firmicutes_B--1||p__Firmicutes_F--4||p__Proteobacteria--38||p__Verrucomicrobiota--1:gtdb_species_counter=s__Alsobacter metallidurans--1||s__Chth-196 sp903916085--1||s__Epulopiscium_C sp001994995--1||s__Formimonas warabiya--1||s__Ga0077545 sp003347645--1||s__Halonatronum saccharophilum--1||s__Hyphomicrobium zavarzinii--1||s__JAABTS01 sp011389735--1||s__JADFYS01 sp015231435--1||s__JADFYS01 sp015232955--1||s__Nitrobacter sp000152905--1||s__Orenia marismortui--1||s__Orenia metallireducens--1||s__Orenia metallireducens_B--1||s__Pannonibacter phragmitetus--1||s__Polymorphum gilvum--1||s__Qipengyuania vulgaris_A--1||s__Rivicola pingtungensis--1||s__Rivicola sp002002905--1||s__Roseibium aggregatum_B--1||s__Roseibium album--1||s__Roseibium denhamense--2||s__Roseibium hamelinense--1||s__Roseibium marinum--1||s__Roseibium sp000521215--1||s__Roseibium sp001624695--3||s__Roseibium sp001890945--1||s__Roseibium sp002237595--1||s__Roseibium sp003075075--1||s__Roseibium sp008107755--1||s__Roseibium sp009363435--2||s__SSEL01 sp008012315--1||s__Stappia indica--1||s__Stappia indica_A--1||s__Stappia sp002709505--1||s__Stappia sp002722295--1||s__Stappia sp003610575--1||s__Stappia sp016774605--1||s__Stappia sp900105595--1||s__Stappia sp900185725--1||s__Stappia stellulata--1||s__UBA2562 sp002340345--1||s__Xylanibacillus composti--1:heptad_counter=MCP-24H--5||MCP-38H--154||MCP-40H--4||MCP-44H--8||MCP-64H--1:lbd_counter=PAS_7--1:lca_tree=d__Bacteria:length_avg=136.0:length_max=136.0:length_min=136.0:length_std=0:length_sum=136.0:mismatch_avg=50.0:mismatch_max=50.0:mismatch_min=50.0:mismatch_std=0:mismatch_sum=50.0:name=N744239:qcovhsp_avg=100.0:qcovhsp_max=100.0:qcovhsp_min=100.0:qcovhsp_std=0:qcovhsp_sum=100.0:qend_avg=135.0:qend_max=135.0:qend_min=135.0:qend_std=0:qend_sum=135.0:qstart_avg=1.0:qstart_max=1.0:qstart_min=1.0:qstart_std=0:qstart_sum=1.0:ref_name_counter=RS_GCF_003116035.1_protein.faa_NZ_LGQW01000015.1_1583@PF00015_full_PFAM.375.563--1:scovhsp_avg=72.3:scovhsp_max=72.3:scovhsp_min=72.3:scovhsp_std=0:scovhsp_sum=72.3:send_avg=159.0:send_max=159.0:send_min=159.0:send_std=0:send_sum=159.0:sstart_avg=24.0:sstart_max=24.0:sstart_min=24.0:sstart_std=0:sstart_sum=24.0])0.822:0.0410065[&&NHX:Sample_counter=rhizpot1--13||rhizpot2--1||rhizpot3--8||rhiztom1--41||rhiztom2--40||rhiztom3--39:Type_counter=GTDB--47||capture--142:besthit_avg=69.275:besthit_max=79.8:besthit_min=62.5:besthit_std=6.159719381363314:besthit_sum=554.2:bitscore_avg=150.75:bitscore_max=181.0:bitscore_min=124.0:bitscore_std=26.70874656095158:bitscore_sum=1206.0:capture_class_counter=c__Acidobacteriae--1||c__Actinomycetia--5||c__Alphaproteobacteria--88||c__Bacilli--3||c__Clostridia--2||c__Deferrisomatia--1||c__Desulfobacteria--1||c__Desulfovibrionia--1||c__Desulfuromonadia--2||c__Gammaproteobacteria--30||c__Gemmatimonadetes--2||c__Holophagae--1||c__Planctomycetia--2||c__Polyangia--1||c__RBG-13-61-14--1||c__Spirochaetia--1:capture_domain_counter=d__Bacteria--142:capture_family_counter=f__Acetobacteraceae--1||f__Acutalibacteraceae--1||f__Azospirillaceae--39||f__Beijerinckiaceae--3||f__Burkholderiaceae--6||f__CACIAM-22H2--2||f__CAIOGM01--2||f__Caulobacteraceae--2||f__Cellulomonadaceae--1||f__Chromatiaceae--1||f__DRUE01--1||f__Deferrisomataceae--1||f__Desulfobacteraceae--1||f__Desulfovibrionaceae--1||f__Dongiaceae--7||f__Ferrovibrionaceae--1||f__GWC2-71-9--2||f__Geminicoccaceae--1||f__Gemmataceae--1||f__Geodermatophilaceae--1||f__HTCC2089--1||f__Holophagaceae--1||f__Isosphaeraceae--1||f__Lachnospiraceae--1||f__Magnetospirillaceae--1||f__Micromonosporaceae--1||f__Motilibacteraceae--2||f__Nannocystaceae--1||f__Paenibacillaceae--3||f__Pleomorphomonadaceae--1||f__Pseudomonadaceae--9||f__Rhodocyclaceae--12||f__SG8-39--1||f__Sphingomonadaceae--13||f__Stellaceae--1||f__UBA12059--1||f__UBA7541--1||f__Xanthobacteraceae--16:capture_genus_counter=g__Actinoplanes--1||g__Aquisphaera--1||g__Asticcacaulis--1||g__Azonexus--10||g__Azospirillum--2||g__Blastococcus--1||g__Bradyrhizobium--12||g__Brevundimonas--1||g__CAIOGM01--2||g__CAIXXC01--1||g__CAIYYW01--1||g__CAJANL01--1||g__Cellulomonas--1||g__Deferrisoma--1||g__Desulfobacula--1||g__Dongia--4||g__Ferrovibrio--1||g__Ga0077550--1||g__HRBIN39--1||g__Herbaspirillum--4||g__JACOUN01--1||g__JACQZU01--1||g__JADJOM01--2||g__JAEUKZ01--2||g__JAFGNN01--1||g__Marichromatium--1||g__Massilia--1||g__Methylobacterium--3||g__Motilibacter--2||g__Oharaeibacter--1||g__Paenibacillus--1||g__Paenibacillus_A--2||g__Palsa-295--1||g__Paraburkholderia--1||g__Paracraurococcus--1||g__Pseudolabrys--3||g__Pseudomonas_E--9||g__RI-112--37||g__RUG14243--1||g__Rhodocyclus--1||g__Rhodoplanes--1||g__SYSU-D60009--3||g__Solidesulfovibrio--1||g__Sphingomicrobium--1||g__Sphingomonas--11||g__Sphingopyxis--1||g__UBA6894--1||g__UBA7803--1||g__UMGS1071--1||g__ZC4RG42--1:capture_order_counter=o__ATCC43930--1||o__Acetobacterales--1||o__Acidoferrales--1||o__Actinomycetales--1||o__Azospirillales--39||o__Burkholderiales--19||o__CACIAM-22H2--2||o__Caulobacterales--2||o__Chromatiales--1||o__Deferrisomatales--1||o__Desulfobacterales--1||o__Desulfovibrionales--1||o__Dongiales--7||o__Ferrovibrionales--1||o__Geminicoccales--1||o__Gemmatales--1||o__Gemmatimonadales--2||o__Geobacterales--2||o__Holophagales--1||o__Isosphaerales--1||o__Lachnospirales--1||o__Motilibacterales--2||o__Mycobacteriales--2||o__Nannocystales--1||o__Oscillospirales--1||o__Paenibacillales--3||o__Pseudomonadales--10||o__RBG-13-61-14--1||o__Rhizobiales--20||o__Rhodospirillales--1||o__Sphingomonadales--13||o__Treponematales--1:capture_phylum_counter=p__Acidobacteriota--2||p__Actinobacteriota--5||p__Desulfobacterota--3||p__Desulfobacterota_C--1||p__Desulfobacterota_I--1||p__Firmicutes--3||p__Firmicutes_A--2||p__Gemmatimonadota--2||p__Myxococcota--1||p__Planctomycetota--2||p__Proteobacteria--118||p__RBG-13-61-14--1||p__Spirochaetota--1:capture_species_counter=s__Actinoplanes durhamensis--1||s__Aquisphaera giovannonii--1||s__Asticcacaulis solisilvae--1||s__Azonexus sp002345845--1||s__Azonexus sp002470165--4||s__Azonexus sp018780195--5||s__Azospirillum brasilense--1||s__Azospirillum melinis--1||s__Blastococcus saxobsidens--1||s__Bradyrhizobium jicamae--7||s__Bradyrhizobium sp000239795--1||s__Bradyrhizobium sp000472385--1||s__Bradyrhizobium sp000472925--1||s__Bradyrhizobium sp001556045--1||s__Bradyrhizobium sp005884465--1||s__Brevundimonas sp017308115--1||s__CAIOGM01 sp903902345--2||s__CAIXXC01 sp903897565--1||s__CAIYYW01 sp903930515--1||s__CAJANL01 sp903941105--1||s__Cellulomonas citrea--1||s__Deferrisoma sp013152215--1||s__Desulfobacula sp018821535--1||s__Dongia sp000620685--2||s__Dongia sp016183985--1||s__Dongia sp016794165--1||s__Ferrovibrio sp002482765--1||s__Ga0077550 sp902826865--1||s__HRBIN39 sp002898955--1||s__Herbaspirillum hiltneri--1||s__Herbaspirillum sp000577615--3||s__JACOUN01 sp016177805--1||s__JACQZU01 sp016213735--1||s__JADJOM01 sp016713785--2||s__JAEUKZ01 sp016793045--2||s__JAFGNN01 sp018262985--1||s__Marichromatium sp016938795--1||s__Massilia atriviolacea--1||s__Methylobacterium populi_A--1||s__Methylobacterium sp011043735--1||s__Methylobacterium sp014191355--1||s__Motilibacter rhizosphaerae--2||s__Oharaeibacter diazotrophicus--1||s__Paenibacillus sp001517085--1||s__Paenibacillus_A bouchesdurhonensis--1||s__Paenibacillus_A phaseoli--1||s__Palsa-295 sp003166795--1||s__Paraburkholderia sp011753055--1||s__Paracraurococcus ruber--1||s__Pseudolabrys sp003133345--1||s__Pseudolabrys sp003367195--1||s__Pseudolabrys sp018240595--1||s__Pseudomonas_E fuscovaginae_A--1||s__Pseudomonas_E koreensis--3||s__Pseudomonas_E monteilii_A--1||s__Pseudomonas_E sp002483005--1||s__Pseudomonas_E sp003523465--1||s__Pseudomonas_E sp005938045--1||s__Pseudomonas_E sp019168305--1||s__RI-112 sp016124535--37||s__RUG14243 sp905236235--1||s__Rhodocyclus tenuis_A--1||s__Rhodoplanes serenus--1||s__SYSU-D60009 sp013822765--2||s__SYSU-D60009 sp016794075--1||s__Solidesulfovibrio magneticus_A--1||s__Sphingomicrobium sp003970925--1||s__Sphingomonas pruni--1||s__Sphingomonas sp902498785--10||s__Sphingopyxis sp005503215--1||s__UBA6894 sp003669555--1||s__UBA7803 sp003476445--1||s__UMGS1071 sp904397205--1||s__ZC4RG42 sp003242425--1:evalue_avg=1.1006249999999999e-37:evalue_max=5.24e-37:evalue_min=5.9e-57:evalue_std=1.9257671523317662e-37:evalue_sum=8.804999999999999e-37:gapopen_avg=0.125:gapopen_max=1.0:gapopen_min=0.0:gapopen_std=0.3535533905932738:gapopen_sum=1.0:gtdb_class_counter=c__Alphaproteobacteria--34||c__Bacilli--1||c__Clostridia--1||c__Dehalobacteriia--1||c__Desulfobacteria--1||c__Gammaproteobacteria--4||c__Halanaerobiia--4||c__Verrucomicrobiae--1:gtdb_domain_counter=d__Bacteria--47:gtdb_family_counter=f__Aquaspirillaceae--2||f__Beijerinckiaceae--1||f__Cellulosilyticaceae--1||f__Chthoniobacteraceae--1||f__Dehalobacteriaceae--1||f__Dongiaceae--1||f__Halobacteroidaceae--4||f__Hyphomicrobiaceae--1||f__JAABTS01--1||f__K13--1||f__Methylopilaceae--1||f__Sphingomonadaceae--1||f__Stappiaceae--27||f__Thiohalomonadaceae--2||f__UBA2562--1||f__Xanthobacteraceae--1:gtdb_genus_counter=g__Alsobacter--1||g__Chth-196--1||g__Epulopiscium_C--1||g__Formimonas--1||g__Ga0077545--1||g__Halonatronum--1||g__Hyphomicrobium--1||g__JAABTS01--1||g__JADFYS01--2||g__Nitrobacter--1||g__Orenia--3||g__Pannonibacter--1||g__Polymorphum--1||g__Qipengyuania--1||g__Rivicola--2||g__Roseibium--16||g__SSEL01--1||g__Stappia--9||g__UBA2562--1||g__Xylanibacillus--1:gtdb_order_counter=o__Burkholderiales--2||o__Chthoniobacterales--1||o__Dehalobacteriales--1||o__Desulfobacterales--1||o__Dongiales--1||o__Halobacteroidales--4||o__Lachnospirales--1||o__Paenibacillales--1||o__Rhizobiales--31||o__Sphingomonadales--1||o__Thiohalomonadales--2||o__UBA2562--1:gtdb_phylum_counter=p__Desulfobacterota--1||p__Firmicutes--1||p__Firmicutes_A--1||p__Firmicutes_B--1||p__Firmicutes_F--4||p__Proteobacteria--38||p__Verrucomicrobiota--1:gtdb_species_counter=s__Alsobacter metallidurans--1||s__Chth-196 sp903916085--1||s__Epulopiscium_C sp001994995--1||s__Formimonas warabiya--1||s__Ga0077545 sp003347645--1||s__Halonatronum saccharophilum--1||s__Hyphomicrobium zavarzinii--1||s__JAABTS01 sp011389735--1||s__JADFYS01 sp015231435--1||s__JADFYS01 sp015232955--1||s__Nitrobacter sp000152905--1||s__Orenia marismortui--1||s__Orenia metallireducens--1||s__Orenia metallireducens_B--1||s__Pannonibacter phragmitetus--1||s__Polymorphum gilvum--1||s__Qipengyuania vulgaris_A--1||s__Rivicola pingtungensis--1||s__Rivicola sp002002905--1||s__Roseibium aggregatum_B--1||s__Roseibium album--1||s__Roseibium denhamense--2||s__Roseibium hamelinense--1||s__Roseibium marinum--1||s__Roseibium sp000521215--1||s__Roseibium sp001624695--3||s__Roseibium sp001890945--1||s__Roseibium sp002237595--1||s__Roseibium sp003075075--1||s__Roseibium sp008107755--1||s__Roseibium sp009363435--2||s__SSEL01 sp008012315--1||s__Stappia indica--1||s__Stappia indica_A--1||s__Stappia sp002709505--1||s__Stappia sp002722295--1||s__Stappia sp003610575--1||s__Stappia sp016774605--1||s__Stappia sp900105595--1||s__Stappia sp900185725--1||s__Stappia stellulata--1||s__UBA2562 sp002340345--1||s__Xylanibacillus composti--1:heptad_counter=MCP-24H--5||MCP-38H--171||MCP-40H--4||MCP-44H--8||MCP-64H--1:lbd_counter=PAS_7--1:lca_tree=d__Bacteria:length_avg=132.125:length_max=162.0:length_min=89.0:length_std=32.480488648681735:length_sum=1057.0:mismatch_avg=41.875:mismatch_max=55.0:mismatch_min=18.0:mismatch_std=15.860440455062129:mismatch_sum=335.0:name=N744240:qcovhsp_avg=98.36250000000001:qcovhsp_max=100.0:qcovhsp_min=95.9:qcovhsp_std=1.8023298413838829:qcovhsp_sum=786.9000000000001:qend_avg=132.875:qend_max=162.0:qend_min=90.0:qend_std=31.33887362366427:qend_sum=1063.0:qstart_avg=1.875:qstart_max=5.0:qstart_min=1.0:qstart_std=1.4577379737113252:qstart_sum=15.0:ref_name_counter=GB_GCA_016124795.1_protein.faa_WGNB01000036.1_50@PF00015_full_PFAM.208.482--3||GB_GCA_016201015.1_protein.faa_JACQDQ010000256.1_2@PF00015_full_PFAM.462.632--1||GB_GCA_016793045.1_protein.faa_JAEUKZ010000313.1_2@PF00015_full_PFAM.365.542--2||RS_GCF_002119765.1_protein.faa_NZ_CP021112.1_97@PF00015_full_PFAM.262.444--1||RS_GCF_003116035.1_protein.faa_NZ_LGQW01000015.1_1583@PF00015_full_PFAM.375.563--1:scovhsp_avg=62.0125:scovhsp_max=85.7:scovhsp_min=50.3:scovhsp_std=11.522826724128317:scovhsp_sum=496.1:send_avg=171.0:send_max=258.0:send_min=89.0:send_std=75.677888825884:send_sum=1368.0:sstart_avg=39.875:sstart_max=97.0:sstart_min=1.0:sstart_std=47.938763021171084:sstart_sum=319.0])0.99:0.0532651[&&NHX:Sample_counter=rhizpot1--18||rhizpot2--4||rhizpot3--12||rhiztom1--69||rhiztom2--112||rhiztom3--178:Type_counter=GTDB--87||capture--393:besthit_avg=78.91555555555556:besthit_max=85.6:besthit_min=62.5:besthit_std=6.716497854860331:besthit_sum=3551.2000000000003:bitscore_avg=183.86666666666667:bitscore_max=218.0:bitscore_min=106.0:bitscore_std=28.910991932921537:bitscore_sum=8274.0:capture_class_counter=c__Acidobacteriae--1||c__Actinomycetia--9||c__Alphaproteobacteria--174||c__Bacilli--9||c__Clostridia--2||c__Coriobacteriia--1||c__Deferrisomatia--1||c__Desulfitobacteriia--1||c__Desulfobacteria--2||c__Desulfovibrionia--6||c__Desulfuromonadia--5||c__Gammaproteobacteria--152||c__Gemmatimonadetes--2||c__Halobacteria--1||c__Holophagae--1||c__Krumholzibacteria--1||c__Myxococcia--8||c__Ozemobacteria--1||c__Planctomycetia--3||c__Polyangia--3||c__RBG-13-61-14--1||c__Sericytochromatia--2||c__Spirochaetia--5||c__UBA9160--1||c__Vicinamibacteria--1:capture_domain_counter=d__Archaea--1||d__Bacteria--392:capture_family_counter=f__21-64-14--1||f__Acetobacteraceae--5||f__Acutalibacteraceae--1||f__Anaeromyxobacteraceae--1||f__Azospirillaceae--39||f__Beijerinckiaceae--40||f__Burkholderiaceae--89||f__CACIAM-22H2--2||f__CAIOGM01--3||f__CAIVPW01--1||f__Caulobacteraceae--2||f__Cellulomonadaceae--1||f__Chromatiaceae--1||f__DRUE01--1||f__DSM-18226--1||f__Deferrisomataceae--1||f__Desulfitobacteriaceae--1||f__Desulfobacteraceae--1||f__Desulfococcaceae--1||f__Desulfomicrobiaceae--1||f__Desulfovibrionaceae--5||f__Dongiaceae--9||f__Ferrovibrionaceae--2||f__GWC2-71-9--2||f__Geminicoccaceae--1||f__Gemmataceae--1||f__Geobacteraceae--2||f__Geodermatophilaceae--4||f__HTCC2089--1||f__Halomonadaceae--4||f__Halorhodospiraceae--1||f__Holophagaceae--1||f__Isosphaeraceae--1||f__JAEUJZ01--1||f__Kineococcaceae--1||f__LZORAL124-64-63--1||f__Lachnospiraceae--1||f__Magnetospirillaceae--1||f__Micromonosporaceae--1||f__Motilibacteraceae--2||f__Myxococcaceae--7||f__Nannocystaceae--1||f__Natrialbaceae--1||f__Neiellaceae--1||f__Ozemobacteraceae--1||f__Paenibacillaceae--8||f__Pirellulaceae--1||f__Pleomorphomonadaceae--1||f__Polyangiaceae--1||f__Pseudomonadaceae--29||f__Rhizobiaceae--9||f__Rhodanobacteraceae--2||f__Rhodobacteraceae--5||f__Rhodocyclaceae--18||f__Rhodospirillaceae--1||f__SG8-39--1||f__SLCP01--1||f__Sphingomonadaceae--28||f__Stappiaceae--1||f__Stellaceae--1||f__TH1-2--1||f__Treponemataceae--1||f__UBA12059--4||f__UBA7541--1||f__UBA9160--1||f__VGJW01--2||f__Vibrionaceae--1||f__Vicinamibacteraceae--1||f__Xanthobacteraceae--25||f__Xanthomonadaceae--3:capture_genus_counter=g__21-64-14--1||g__Acidimangrovimonas--1||g__Acidocella--1||g__Acidovorax--2||g__Acidovorax_A--76||g__Actinoplanes--1||g__Agrobacterium--1||g__Allosphingosinicella--6||g__Anaeromyxobacter--1||g__Aquisphaera--1||g__Archangium--2||g__Asticcacaulis--1||g__Azonexus--13||g__Azospirillum--2||g__Blastochloris--1||g__Blastococcus--4||g__Bosea--29||g__Bradyrhizobium--18||g__Brevundimonas--1||g__CAINDZ01--1||g__CAIOGM01--3||g__CAIVPW01--1||g__CAIXXC01--1||g__CAIYYW01--1||g__CAJANL01--1||g__Cellulomonas--1||g__Curvibacter--1||g__Cystobacter--1||g__Deferrisoma--1||g__Denitratisoma--1||g__Desulfitobacterium--1||g__Desulfobacula--1||g__Desulfomicrobium--1||g__Desulfovibrio--1||g__Dongia--5||g__Dyella_B--2||g__Ferrovibrio--2||g__Fundidesulfovibrio--1||g__Ga0077550--1||g__Geobacter--2||g__HRBIN39--1||g__Halomonas--4||g__Halorhodospira--1||g__Halovulum--1||g__Herbaspirillum--4||g__JAABRU01--1||g__JACOUN01--1||g__JACQZU01--1||g__JADFXM01--1||g__JADJOM01--2||g__JAEUJQ01--1||g__JAEUJT01--1||g__JAEUKZ01--2||g__JAFGNN01--4||g__JAGNNG01--1||g__Kineococcus--1||g__Luteitalea--1||g__Marichromatium--1||g__Massilia--1||g__Mesobacillus--1||g__Methylobacterium--9||g__Methylosinus--2||g__Motilibacter--2||g__Myxococcus--1||g__NIC37A-2--1||g__Natronolimnobius--1||g__Neiella--1||g__Oharaeibacter--1||g__Paenibacillus--6||g__Paenibacillus_A--2||g__Palsa-295--1||g__Paraburkholderia--4||g__Paracraurococcus--1||g__Pararhizobium--1||g__Propionivibrio--1||g__Pseudolabrys--3||g__Pseudomonas_A--1||g__Pseudomonas_E--26||g__Pseudomonas_F--1||g__Pseudomonas_Q--1||g__RI-112--37||g__RUG14243--1||g__Rhizobium--6||g__Rhodocyclus--2||g__Rhodoplanes--1||g__Rhodopseudomonas--2||g__Rhodospirillum--1||g__Rhodovarius--3||g__SLCP01--1||g__SYSU-D60009--4||g__Salipiger--1||g__Sinorhizobium--1||g__Solidesulfovibrio--3||g__Sphingomicrobium--6||g__Sphingomonas--14||g__Sphingomonas_N--1||g__Sphingopyxis--1||g__Stappia--1||g__Stieleria--1||g__Stigmatella--1||g__Treponema_D--1||g__Trinickia--1||g__Tropicibacter--2||g__UBA6894--1||g__UBA7803--1||g__UBA9160--1||g__UMGS1071--1||g__VFBF01--1||g__VGJY01--2||g__Vibrio--1||g__Xanthomonas--3||g__ZC4RG42--1:capture_order_counter=o__21-64-14--1||o__ATCC43930--1||o__Acetobacterales--5||o__Acidoferrales--1||o__Actinomycetales--2||o__Azospirillales--39||o__Bacillales_B--1||o__Burkholderiales--108||o__CACIAM-22H2--2||o__CAIVPW01--1||o__Caulobacterales--3||o__Chromatiales--1||o__Deferrisomatales--1||o__Desulfitobacteriales--1||o__Desulfobacterales--2||o__Desulfovibrionales--6||o__Dongiales--9||o__Enterobacterales--2||o__Ferrovibrionales--2||o__Geminicoccales--1||o__Gemmatales--1||o__Gemmatimonadales--2||o__Geobacterales--5||o__Halobacteriales--1||o__Holophagales--1||o__Isosphaerales--1||o__LZORAL124-64-63--1||o__Lachnospirales--1||o__Motilibacterales--2||o__Mycobacteriales--5||o__Myxococcales--8||o__Nannocystales--1||o__Nitrococcales--1||o__OPB41--1||o__Oscillospirales--1||o__Ozemobacterales--1||o__Paenibacillales--8||o__Palsa-1104--1||o__Pirellulales--1||o__Polyangiales--1||o__Pseudomonadales--34||o__RBG-13-61-14--1||o__Rhizobiales--76||o__Rhodobacterales--5||o__Rhodospirillales--2||o__S15B-MN24--2||o__Sphingomonadales--28||o__Treponematales--5||o__UBA9160--1||o__Vicinamibacterales--1||o__Xanthomonadales--5:capture_phylum_counter=p__Acidobacteriota--3||p__Actinobacteriota--10||p__Cyanobacteria--2||p__Desulfobacterota--7||p__Desulfobacterota_C--1||p__Desulfobacterota_I--6||p__Firmicutes--9||p__Firmicutes_A--2||p__Firmicutes_B--1||p__Gemmatimonadota--2||p__Halobacteriota--1||p__Krumholzibacteriota--1||p__Myxococcota--11||p__Myxococcota_A--1||p__Planctomycetota--3||p__Proteobacteria--326||p__RBG-13-61-14--1||p__Riflebacteria--1||p__Spirochaetota--5:capture_species_counter=s__21-64-14 sp002255365--1||s__Acidimangrovimonas sediminis--1||s__Acidocella aromatica--1||s__Acidovorax sp003053545--1||s__Acidovorax sp013408765--1||s__Acidovorax_A avenae--66||s__Acidovorax_A sp002397315--6||s__Acidovorax_A wautersii--4||s__Actinoplanes durhamensis--1||s__Agrobacterium rosae--1||s__Allosphingosinicella sp013816585--6||s__Anaeromyxobacter sp000964525--1||s__Aquisphaera giovannonii--1||s__Archangium sp003044305--1||s__Archangium violaceum--1||s__Asticcacaulis solisilvae--1||s__Azonexus aromaticus_B--1||s__Azonexus hydrophilus--1||s__Azonexus sp002345845--1||s__Azonexus sp002470165--4||s__Azonexus sp018780195--5||s__Azonexus sp900549295--1||s__Azospirillum brasilense--1||s__Azospirillum melinis--1||s__Blastochloris sulfoviridis--1||s__Blastococcus saxobsidens--3||s__Blastococcus sp900109665--1||s__Bosea sp003248805--27||s__Bosea sp003952665--1||s__Bosea sp011764485--1||s__Bradyrhizobium jicamae--7||s__Bradyrhizobium sp000239795--1||s__Bradyrhizobium sp000282615--2||s__Bradyrhizobium sp000472385--1||s__Bradyrhizobium sp000472925--1||s__Bradyrhizobium sp001556045--3||s__Bradyrhizobium sp002531575--1||s__Bradyrhizobium sp005884465--1||s__Bradyrhizobium sp005884765--1||s__Brevundimonas sp017308115--1||s__CAINDZ01 sp903859215--1||s__CAIOGM01 sp903902345--3||s__CAIVPW01 sp903907895--1||s__CAIXXC01 sp903897565--1||s__CAIYYW01 sp903930515--1||s__CAJANL01 sp903941105--1||s__Cellulomonas citrea--1||s__Curvibacter sp903834975--1||s__Cystobacter ferrugineus--1||s__Deferrisoma sp013152215--1||s__Denitratisoma sp007833355--1||s__Desulfitobacterium chlororespirans--1||s__Desulfobacula sp018821535--1||s__Desulfomicrobium apsheronum--1||s__Desulfovibrio intestinigallinarum--1||s__Dongia sp000620685--2||s__Dongia sp016183985--1||s__Dongia sp016712715--1||s__Dongia sp016794165--1||s__Dyella_B mobilis--2||s__Ferrovibrio sp002482765--2||s__Fundidesulfovibrio putealis--1||s__Ga0077550 sp902826865--1||s__Geobacter sp905339345--2||s__HRBIN39 sp002898955--1||s__Halomonas sp003990195--4||s__Halorhodospira halophila--1||s__Halovulum marinum--1||s__Herbaspirillum hiltneri--1||s__Herbaspirillum sp000577615--3||s__JAABRU01 sp011390755--1||s__JACOUN01 sp016177805--1||s__JACQZU01 sp016213735--1||s__JADFXM01 sp015233565--1||s__JADJOM01 sp016713785--2||s__JAEUJQ01 sp014879945--1||s__JAEUJT01 sp016793525--1||s__JAEUKZ01 sp016793045--2||s__JAFGNN01 sp016926955--1||s__JAFGNN01 sp018262985--3||s__JAGNNG01 sp016794465--1||s__Kineococcus rhizosphaerae--1||s__Luteitalea sp001464065--1||s__Marichromatium sp016938795--1||s__Massilia atriviolacea--1||s__Mesobacillus oceanisediminis_A--1||s__Methylobacterium platani--1||s__Methylobacterium populi_A--1||s__Methylobacterium sp011043735--1||s__Methylobacterium sp014191355--1||s__Methylobacterium sp019216885--1||s__Methylobacterium sp900112625--2||s__Methylobacterium tarhaniae--2||s__Methylosinus sp000379125--1||s__Methylosinus sp009811655--1||s__Motilibacter rhizosphaerae--2||s__Myxococcus eversor--1||s__NIC37A-2 sp002085155--1||s__Natronolimnobius sp011043775--1||s__Neiella sp014773395--1||s__Oharaeibacter diazotrophicus--1||s__Paenibacillus amylolyticus_A--5||s__Paenibacillus sp001517085--1||s__Paenibacillus_A bouchesdurhonensis--1||s__Paenibacillus_A phaseoli--1||s__Palsa-295 sp003166795--1||s__Paraburkholderia phenoliruptrix--1||s__Paraburkholderia sp011753055--1||s__Paraburkholderia sp905220835--1||s__Paraburkholderia unamae--1||s__Paracraurococcus ruber--1||s__Pararhizobium sp001424985--1||s__Propionivibrio sp903917505--1||s__Pseudolabrys sp003133345--1||s__Pseudolabrys sp003367195--1||s__Pseudolabrys sp018240595--1||s__Pseudomonas_A sp000765155--1||s__Pseudomonas_E alcaliphila--2||s__Pseudomonas_E flavescens--1||s__Pseudomonas_E fluorescens_C--1||s__Pseudomonas_E fuscovaginae_A--1||s__Pseudomonas_E koreensis--3||s__Pseudomonas_E monteilii_A--1||s__Pseudomonas_E mosselii_C--5||s__Pseudomonas_E sp000612585--1||s__Pseudomonas_E sp002483005--3||s__Pseudomonas_E sp003523465--1||s__Pseudomonas_E sp005938045--1||s__Pseudomonas_E sp019168305--1||s__Pseudomonas_E sp900187455--1||s__Pseudomonas_E straminea--4||s__Pseudomonas_F otitidis--1||s__Pseudomonas_Q sp013395055--1||s__RI-112 sp016124535--37||s__RUG14243 sp905236235--1||s__Rhizobium ruizarguesonis--1||s__Rhizobium sp000746265--1||s__Rhizobium sp004341105--4||s__Rhodocyclus tenuis_A--2||s__Rhodoplanes serenus--1||s__Rhodopseudomonas palustris_F--2||s__Rhodospirillum rubrum--1||s__Rhodovarius sp014376425--3||s__SLCP01 sp007121015--1||s__SYSU-D60009 sp013822765--2||s__SYSU-D60009 sp016794075--2||s__Salipiger sp002300555--1||s__Sinorhizobium shofinae--1||s__Solidesulfovibrio magneticus_A--3||s__Sphingomicrobium sp003970925--1||s__Sphingomicrobium sp004282935--5||s__Sphingomonas portus--1||s__Sphingomonas pruni--1||s__Sphingomonas sp001421535--1||s__Sphingomonas sp001421715--1||s__Sphingomonas sp902498785--10||s__Sphingomonas_N sp000333335--1||s__Sphingopyxis sp005503215--1||s__Stappia indica--1||s__Stieleria sp014154935--1||s__Stigmatella erecta--1||s__Treponema_D sp002393865--1||s__Trinickia caryophylli--1||s__Tropicibacter sp003667315--2||s__UBA6894 sp003669555--1||s__UBA7803 sp003476445--1||s__UBA9160 sp003520425--1||s__UMGS1071 sp904397205--1||s__VFBF01 sp006515885--1||s__VGJY01 sp016867235--2||s__Vibrio natriegens--1||s__Xanthomonas fragariae_A--3||s__ZC4RG42 sp003242425--1:evalue_avg=7.577779828666869e-32:evalue_max=3.41e-30:evalue_min=5.01e-72:evalue_std=5.08332783758191e-31:evalue_sum=3.410000922900091e-30:gapopen_avg=0.2:gapopen_max=1.0:gapopen_min=0.0:gapopen_std=0.4045199174779453:gapopen_sum=9.0:gtdb_class_counter=c__Alphaproteobacteria--73||c__Bacilli--1||c__Clostridia--1||c__Dehalobacteriia--1||c__Desulfobacteria--1||c__Gammaproteobacteria--5||c__Halanaerobiia--4||c__Verrucomicrobiae--1:gtdb_domain_counter=d__Bacteria--87:gtdb_family_counter=f__Aquaspirillaceae--2||f__Azospirillaceae--6||f__Beijerinckiaceae--1||f__Cellulosilyticaceae--1||f__Chthoniobacteraceae--1||f__Dehalobacteriaceae--1||f__Dongiaceae--1||f__Elsteraceae--1||f__Halobacteroidaceae--4||f__Hyphomicrobiaceae--1||f__JAABTS01--1||f__K13--1||f__Methylopilaceae--1||f__SG8-39--1||f__Sphingomonadaceae--1||f__Stappiaceae--28||f__Thiohalomonadaceae--2||f__UBA2562--1||f__Xanthobacteraceae--32:gtdb_genus_counter=g__2-12-FULL-64-23--1||g__AP-16--1||g__Alsobacter--1||g__Azospirillum--6||g__Bradyrhizobium--7||g__Chth-196--1||g__Epulopiscium_C--1||g__Formimonas--1||g__Ga0077545--1||g__Halonatronum--1||g__Hyphomicrobium--1||g__JAABTS01--1||g__JADFYS01--2||g__Nitrobacter--1||g__Orenia--3||g__PALSA-894--1||g__Pannonibacter--1||g__Polymorphum--1||g__Pseudolabrys--22||g__Pseudovibrio--1||g__Qipengyuania--1||g__RDXE01--1||g__Rivicola--2||g__Roseibium--16||g__SSEL01--1||g__Stappia--9||g__UBA2562--1||g__Xylanibacillus--1:gtdb_order_counter=o__Azospirillales--6||o__Burkholderiales--3||o__Chthoniobacterales--1||o__Dehalobacteriales--1||o__Desulfobacterales--1||o__Dongiales--1||o__Elsterales--1||o__Halobacteroidales--4||o__Lachnospirales--1||o__Paenibacillales--1||o__Rhizobiales--63||o__Sphingomonadales--1||o__Thiohalomonadales--2||o__UBA2562--1:gtdb_phylum_counter=p__Desulfobacterota--1||p__Firmicutes--1||p__Firmicutes_A--1||p__Firmicutes_B--1||p__Firmicutes_F--4||p__Proteobacteria--78||p__Verrucomicrobiota--1:gtdb_species_counter=s__2-12-FULL-64-23 sp016234705--1||s__AP-16 sp019243195--1||s__Alsobacter metallidurans--1||s__Azospirillum baldaniorum--1||s__Azospirillum brasilense_A--1||s__Azospirillum brasilense_B--1||s__Azospirillum brasilense_C--1||s__Azospirillum sp003119115--1||s__Azospirillum sp014192915--1||s__Bradyrhizobium denitrificans--1||s__Bradyrhizobium oligotrophicum--1||s__Bradyrhizobium sp000026145--1||s__Bradyrhizobium sp000239795--1||s__Bradyrhizobium sp000239815--1||s__Bradyrhizobium sp000938255--1||s__Bradyrhizobium sp900176205--1||s__Chth-196 sp903916085--1||s__Epulopiscium_C sp001994995--1||s__Formimonas warabiya--1||s__Ga0077545 sp003347645--1||s__Halonatronum saccharophilum--1||s__Hyphomicrobium zavarzinii--1||s__JAABTS01 sp011389735--1||s__JADFYS01 sp015231435--1||s__JADFYS01 sp015232955--1||s__Nitrobacter sp000152905--1||s__Orenia marismortui--1||s__Orenia metallireducens--1||s__Orenia metallireducens_B--1||s__PALSA-894 sp003140315--1||s__Pannonibacter phragmitetus--1||s__Polymorphum gilvum--1||s__Pseudolabrys sp001464835--1||s__Pseudolabrys sp003133345--1||s__Pseudolabrys sp003152455--2||s__Pseudolabrys sp003367195--1||s__Pseudolabrys sp005153485--1||s__Pseudolabrys sp009694265--1||s__Pseudolabrys sp016124795--1||s__Pseudolabrys sp016185205--2||s__Pseudolabrys sp016201085--2||s__Pseudolabrys sp017849615--1||s__Pseudolabrys sp019246455--1||s__Pseudolabrys sp019247925--1||s__Pseudolabrys sp903839845--1||s__Pseudolabrys sp903878085--1||s__Pseudolabrys sp903885555--1||s__Pseudolabrys sp903891395--1||s__Pseudolabrys sp903892675--1||s__Pseudolabrys sp903929045--1||s__Pseudolabrys taiwanensis--1||s__Pseudovibrio stylochi--1||s__Qipengyuania vulgaris_A--1||s__RDXE01 sp004292755--1||s__Rivicola pingtungensis--1||s__Rivicola sp002002905--1||s__Roseibium aggregatum_B--1||s__Roseibium album--1||s__Roseibium denhamense--2||s__Roseibium hamelinense--1||s__Roseibium marinum--1||s__Roseibium sp000521215--1||s__Roseibium sp001624695--3||s__Roseibium sp001890945--1||s__Roseibium sp002237595--1||s__Roseibium sp003075075--1||s__Roseibium sp008107755--1||s__Roseibium sp009363435--2||s__SSEL01 sp008012315--1||s__Stappia indica--1||s__Stappia indica_A--1||s__Stappia sp002709505--1||s__Stappia sp002722295--1||s__Stappia sp003610575--1||s__Stappia sp016774605--1||s__Stappia sp900105595--1||s__Stappia sp900185725--1||s__Stappia stellulata--1||s__UBA2562 sp002340345--1||s__Xylanibacillus composti--1:heptad_counter=MCP-24H--7||MCP-38H--459||MCP-40H--4||MCP-44H--9||MCP-64H--1:lbd_counter=PAS_7--1:lca_tree=d__Bacteria:length_avg=140.88888888888889:length_max=162.0:length_min=89.0:length_std=18.454147380888546:length_sum=6340.0:mismatch_avg=29.31111111111111:mismatch_max=55.0:mismatch_min=18.0:mismatch_std=10.128318136928176:mismatch_sum=1319.0:name=N744241:qcovhsp_avg=99.39777777777779:qcovhsp_max=100.0:qcovhsp_min=95.9:qcovhsp_std=1.1036074913435003:qcovhsp_sum=4472.900000000001:qend_avg=141.04444444444445:qend_max=162.0:qend_min=90.0:qend_std=18.08936849437405:qend_sum=6347.0:qstart_avg=1.3555555555555556:qstart_max=5.0:qstart_min=1.0:qstart_std=0.8299933065325822:qstart_sum=61.0:ref_name_counter=GB_GCA_003140315.1_protein.faa_PLJS01000073.1_1@PF00015_full_PFAM.200.475--2||GB_GCA_016124795.1_protein.faa_WGNB01000036.1_50@PF00015_full_PFAM.208.482--4||GB_GCA_016185205.1_protein.faa_JACPOA010000005.1_36@PF00015_full_PFAM.202.470--1||GB_GCA_016201015.1_protein.faa_JACQDQ010000256.1_2@PF00015_full_PFAM.462.632--1||GB_GCA_016201085.1_protein.faa_JACQDO010000350.1_1@PF00015_full_PFAM.206.474--22||GB_GCA_016793045.1_protein.faa_JAEUKZ010000313.1_2@PF00015_full_PFAM.365.542--2||GB_GCA_019247925.1_protein.faa_JAFBAG010000130.1_7@PF00015_full_PFAM.299.465--5||GB_GCA_903878085.1_protein.faa_CAIRGJ010000047.1_71@PF00015_full_PFAM.195.463--3||GB_GCA_903892675.1_protein.faa_CAITJJ010000222.1_3@PF00015_full_PFAM.197.464--1||RS_GCF_002119765.1_protein.faa_NZ_CP021112.1_97@PF00015_full_PFAM.262.444--1||RS_GCF_003116035.1_protein.faa_NZ_LGQW01000015.1_1583@PF00015_full_PFAM.375.563--1||RS_GCF_004366315.1_protein.faa_NZ_SOEA01000004.1_73@PF00015_full_PFAM.367.542--1||RS_GCF_009601025.1_protein.faa_NZ_WIVE01000052.1_17@PF00015_full_PFAM.249.427--1:scovhsp_avg=58.9:scovhsp_max=88.6:scovhsp_min=50.3:scovhsp_std=9.226542738701799:scovhsp_sum=2650.5:send_avg=217.93333333333334:send_max=261.0:send_min=89.0:send_std=54.39852939188705:send_sum=9807.0:sstart_avg=78.06666666666666:sstart_max=112.0:sstart_min=1.0:sstart_std=40.10293573474958:sstart_sum=3513.0])0.906:0.0185418[&&NHX:Sample_counter=rhizpot1--89||rhizpot2--9||rhizpot3--71||rhiztom1--229||rhiztom2--215||rhiztom3--228:Type_counter=GTDB--204||capture--841:besthit_avg=77.84007633587785:besthit_max=99.1:besthit_min=46.1:besthit_std=8.521631074080412:besthit_sum=20394.1:bitscore_avg=162.24809160305344:bitscore_max=241.0:bitscore_min=74.7:bitscore_std=34.27294734503752:bitscore_sum=42509.0:capture_class_counter=c__AC1--2||c__Acidobacteriae--3||c__Actinomycetia--20||c__Alphaproteobacteria--367||c__Bacilli--20||c__Bdellovibrionia_A--1||c__Clostridia--6||c__Coriobacteriia--1||c__Cyanobacteriia--6||c__Deferrisomatia--1||c__Deinococci--1||c__Desulfitobacteriia--1||c__Desulfobacteria--2||c__Desulfobulbia--2||c__Desulfovibrionia--31||c__Desulfuromonadia--20||c__Dormibacteria--1||c__Eremiobacteria--1||c__GWC2-55-46--12||c__Gammaproteobacteria--242||c__Gemmatimonadetes--5||c__Halobacteria--34||c__Holophagae--2||c__Krumholzibacteria--1||c__Leptospirae--1||c__Magnetococcia--1||c__Methanomicrobia--6||c__Myxococcia--16||c__Ozemobacteria--1||c__Planctomycetia--9||c__Polyangia--6||c__RBG-13-61-14--1||c__Sericytochromatia--2||c__Spirochaetia--6||c__UBA1135--2||c__UBA4802--1||c__UBA9160--2||c__Verrucomicrobiae--3||c__Vicinamibacteria--2:capture_domain_counter=d__Archaea--40||d__Bacteria--801:capture_family_counter=f__21-64-14--3||f__Acetobacteraceae--9||f__Acidobacteriaceae--1||f__Actinomycetaceae--2||f__Acutalibacteraceae--1||f__Aeromonadaceae--4||f__Alcanivoracaceae--1||f__Anaeromyxobacteraceae--1||f__Azospirillaceae--48||f__Baltobacteraceae--1||f__Beijerinckiaceae--99||f__Burkholderiaceae--119||f__CACIAM-22H2--2||f__CAIOGM01--4||f__CAIVPW01--1||f__Caulobacteraceae--52||f__Cellulomonadaceae--3||f__Chitinibacteraceae--1||f__Chromatiaceae--1||f__Chromobacteriaceae--7||f__DRUE01--1||f__DSM-18226--1||f__Deferrisomataceae--1||f__Deinococcaceae--1||f__Desulfitobacteriaceae--1||f__Desulfobacteraceae--1||f__Desulfobulbaceae--1||f__Desulfocapsaceae--1||f__Desulfococcaceae--1||f__Desulfomicrobiaceae--3||f__Desulfovibrionaceae--28||f__Dongiaceae--14||f__Elainellaceae--1||f__Enterobacteriaceae--1||f__Exiguobacteraceae--4||f__Ferrovibrionaceae--2||f__GCA-002686595--1||f__GWC2-71-9--4||f__Gallionellaceae--1||f__Geminicoccaceae--1||f__Gemmataceae--1||f__Geobacteraceae--6||f__Geodermatophilaceae--9||f__Geopsychrobacteraceae--7||f__HTCC2089--1||f__Haladaptataceae--32||f__Halomonadaceae--5||f__Halorhodospiraceae--1||f__Holophagaceae--2||f__Isosphaeraceae--1||f__JADFVP01--12||f__JAEUJZ01--1||f__Kineococcaceae--2||f__LZORAL124-64-63--1||f__Lachnospiraceae--4||f__Leptospiraceae--1||f__Magnetaquicoccaceae--1||f__Magnetospirillaceae--8||f__Methanoregulaceae--6||f__Micromonosporaceae--1||f__Motilibacteraceae--2||f__Myxococcaceae--15||f__Nannocystaceae--2||f__Natrialbaceae--2||f__Neiellaceae--1||f__Nocardioidaceae--1||f__Opitutaceae--1||f__Oscillospiraceae--1||f__Ozemobacteraceae--1||f__Paenibacillaceae--14||f__Parvibaculaceae--6||f__Phormidesmiaceae--5||f__Phreatobacteraceae--1||f__Pirellulaceae--1||f__Planctomycetaceae--1||f__Pleomorphomonadaceae--4||f__Polyangiaceae--3||f__Pseudomonadaceae--46||f__Pseudopelobacteraceae--2||f__RSA9--1||f__Reconcilibacillaceae--1||f__Rhizobiaceae--13||f__Rhodanobacteraceae--3||f__Rhodobacteraceae--21||f__Rhodocyclaceae--28||f__Rhodospirillaceae--3||f__SCOH01--2||f__SG8-39--1||f__SLCP01--1||f__SXTU01--1||f__SbA1--1||f__Sedimenticolaceae--1||f__Sphingomonadaceae--42||f__Stappiaceae--1||f__Stellaceae--1||f__Succinivibrionaceae--1||f__Sulfuricellaceae--1||f__TH1-2--1||f__Thermoguttaceae--1||f__Thiobacillaceae--4||f__Tistrellaceae--1||f__Treponemataceae--2||f__UBA1018--1||f__UBA12059--4||f__UBA1268--4||f__UBA2255--2||f__UBA2294--1||f__UBA2386--1||f__UBA4427--1||f__UBA5550--1||f__UBA7541--1||f__UBA8260--1||f__UBA9160--1||f__VGJW01--2||f__Verruco-01--1||f__Vibrionaceae--1||f__Vicinamibacteraceae--2||f__Xanthobacteraceae--37||f__Xanthomonadaceae--8:capture_genus_counter=g__21-64-14--3||g__Acidimangrovimonas--1||g__Acidocella--1||g__Acidovorax--2||g__Acidovorax_A--77||g__Acidovorax_F--1||g__Actinoplanes--1||g__Aeromonas--4||g__Aggregicoccus--1||g__Agrobacterium--3||g__Alcanivorax--1||g__Allosphingosinicella--6||g__Alpha-05--2||g__Anaeromyxobacter--1||g__Andreprevotia--1||g__Aquabacterium--2||g__Aquilonibacter--1||g__Aquimixticola--1||g__Aquisphaera--1||g__Archangium--2||g__Asticcacaulis--1||g__Azohydromonas--1||g__Azonexus--18||g__Azospirillum--9||g__BOG-933--1||g__Blastochloris--2||g__Blastococcus--9||g__Bosea--32||g__Bradyrhizobium--27||g__Brevundimonas--1||g__Butyribacter--1||g__CAIMFV01--1||g__CAINDZ01--1||g__CAINWE01--1||g__CAIOGM01--4||g__CAIPTY01--1||g__CAITLX01--1||g__CAIVPW01--1||g__CAIXXC01--1||g__CAIYYW01--1||g__CAJANL01--1||g__Caulobacter--46||g__Celeribacter--1||g__Cellulomonas--3||g__Chitinivorax--2||g__Chromobacterium--7||g__Clostridium_Q--1||g__Cohnella--3||g__Cupriavidus--1||g__Curvibacter--1||g__Cystobacter--1||g__Deferrisoma--1||g__Deinococcus--1||g__Denitratisoma--1||g__Desulfitobacterium--1||g__Desulfobacula--1||g__Desulfobulbus--1||g__Desulfomicrobium--3||g__Desulfovibrio--1||g__Dongia--8||g__Duganella--2||g__Dyella_B--2||g__Enterenecus--1||g__Erythrobacter--1||g__Exiguobacterium_A--4||g__F1-120-MAGs118--1||g__Ferrovibrio--2||g__Fulvimonas--1||g__Fundidesulfovibrio--1||g__Ga0077550--1||g__Gallionella--1||g__Gemmobacter_B--10||g__Geobacter--2||g__Geomesophilobacter--1||g__Geomonas--2||g__Geothrix--1||g__HRBIN39--1||g__Halomonas--4||g__Halorhodospira--1||g__Halorussus--32||g__Halostagnicola--1||g__Halovulum--1||g__Herbaspirillum--6||g__Hydrogenophaga--3||g__JAABRU01--1||g__JAANAU01--1||g__JACOUN01--3||g__JACQZU01--1||g__JACRCG01--1||g__JADFVP01--12||g__JADFXM01--1||g__JADGQX01--1||g__JADJOM01--4||g__JAEUJQ01--1||g__JAEUJT01--8||g__JAEUKZ01--2||g__JAFGNN01--4||g__JAFGRD01--1||g__JAGNNG01--1||g__Kineococcus--2||g__Kushneria--1||g__Leisingera--4||g__Leptospira_A--1||g__Luteitalea--2||g__MWDT01--1||g__Malonomonas--7||g__Marichromatium--1||g__Massilia--1||g__Mesobacillus--1||g__Methanoregula--6||g__Methylobacterium--34||g__Methylobrevis--1||g__Methylosinus--2||g__Microvirga--28||g__Mitsuaria--1||g__Mobiluncus--1||g__Motilibacter--2||g__Myxococcus--1||g__NIC37A-2--1||g__Nannocystis--1||g__Natronolimnobius--1||g__Neiella--1||g__Niveibacterium--1||g__Nocardioides--1||g__Nodosilinea--5||g__Noviherbaspirillum--5||g__Novosphingobium--2||g__O-77--1||g__Oceanitalea--1||g__Oharaeibacter--1||g__PFJX01--2||g__Paenibacillus--6||g__Paenibacillus_A--3||g__Palsa-295--1||g__Palsa-881--1||g__Paraburkholderia--7||g__Paracraurococcus--1||g__Parapusillimonas--1||g__Pararhizobium--1||g__Phaeospirillum--7||g__Phenylobacterium--2||g__Phreatobacter--1||g__Pleomorphomonas--2||g__Polyangium--1||g__Propionivibrio--1||g__Pseudohoeflea--1||g__Pseudolabrys--5||g__Pseudomonas--1||g__Pseudomonas_A--2||g__Pseudomonas_E--39||g__Pseudomonas_F--2||g__Pseudomonas_K--1||g__Pseudomonas_Q--1||g__Pseudoxanthomonas_A--1||g__QGON01--1||g__QWPN01--4||g__RBG-16-49-21--1||g__RI-112--37||g__RUG14243--1||g__Reconcilibacillus--1||g__Rhabdaerophilum--1||g__Rhizobacter--2||g__Rhizobium--7||g__Rhodocyclus--2||g__Rhodoferax--2||g__Rhodoplanes--1||g__Rhodopseudomonas--2||g__Rhodospirillum--1||g__Rhodovarius--3||g__Roseiarcus--2||g__Roseococcus--1||g__Roseomonas--1||g__Roseomonas_B--2||g__SLCP01--1||g__SXPK01--1||g__SXTU01--1||g__SYSU-D60009--6||g__Saccharibacillus--1||g__Salipiger--1||g__Schlesneria--1||g__Serratia--1||g__Sinorhizobium--1||g__Skermanella--1||g__Solidesulfovibrio--26||g__Sphingomicrobium--7||g__Sphingomonas--24||g__Sphingomonas_N--1||g__Sphingopyxis--1||g__Spiro-10--1||g__Stappia--1||g__Stenotrophomonas--1||g__Stieleria--1||g__Stigmatella--1||g__Succinivibrio--1||g__Sulfotelmatobacter--1||g__Sulfurimicrobium--1||g__Tepidicaulis--6||g__Tepidimonas--2||g__Terracidiphilus--1||g__Thauera_A--1||g__Thiobacillus--2||g__Tistrella--1||g__Treponema_D--1||g__Trinickia--1||g__Tropicibacter--2||g__UBA2255--2||g__UBA2270--1||g__UBA2294--1||g__UBA3766--1||g__UBA4427--1||g__UBA6894--1||g__UBA7803--1||g__UBA8260--1||g__UBA9160--1||g__UMGS1071--1||g__VFBF01--1||g__VGJY01--2||g__Vibrio--1||g__WNDY01--1||g__WOUP01--1||g__WSYB01--1||g__Xanthomonas--6||g__ZC4RG42--1||g__ZCTH02-B3--1||g__Zoogloea--1:capture_order_counter=o__21-64-14--3||o__AC1--2||o__ATCC43930--1||o__Acetobacterales--9||o__Acidobacteriales--2||o__Acidoferrales--1||o__Actinomycetales--7||o__Azospirillales--48||o__Bacillales_B--1||o__Baltobacterales--1||o__Burkholderiales--164||o__CACIAM-22H2--2||o__CAIVPW01--1||o__Caulobacterales--53||o__Chromatiales--2||o__Deferrisomatales--1||o__Deinococcales--1||o__Desulfitobacteriales--1||o__Desulfobacterales--2||o__Desulfobulbales--2||o__Desulfovibrionales--31||o__Desulfuromonadales--8||o__Dongiales--14||o__Elainellales--1||o__Enterobacterales--8||o__Exiguobacterales--4||o__Ferrovibrionales--2||o__GWC2-55-46--12||o__Geminicoccales--1||o__Gemmatales--1||o__Gemmatimonadales--4||o__Geobacterales--12||o__Halobacteriales--34||o__Holophagales--2||o__Isosphaerales--1||o__LZORAL124-64-63--1||o__Lachnospirales--4||o__Leptospirales--1||o__Longimicrobiales--1||o__Magnetococcales--1||o__Methanomicrobiales--6||o__Motilibacterales--2||o__Mycobacteriales--10||o__Myxococcales--16||o__Nannocystales--2||o__Nitrococcales--1||o__OPB41--1||o__Opitutales--2||o__Oscillospirales--2||o__Ozemobacterales--1||o__Paenibacillales--15||o__Palsa-1104--1||o__Parvibaculales--6||o__Pedosphaerales--1||o__Phormidesmiales--5||o__Pirellulales--6||o__Planctomycetales--1||o__Polyangiales--3||o__Propionibacteriales--1||o__Pseudomonadales--53||o__RBG-13-61-14--1||o__Rhizobiales--155||o__Rhodobacterales--21||o__Rhodospirillales--11||o__S15B-MN24--2||o__Sphingomonadales--42||o__Tistrellales--1||o__Treponematales--6||o__UBA1018--1||o__UBA1135--1||o__UBA2386--1||o__UBA4802--1||o__UBA8260--1||o__UBA9160--2||o__Vicinamibacterales--2||o__Xanthomonadales--11:capture_phylum_counter=p__Acidobacteriota--7||p__Actinobacteriota--21||p__Bdellovibrionota--1||p__Cyanobacteria--8||p__Deinococcota--1||p__Desulfobacterota--36||p__Desulfobacterota_C--1||p__Desulfobacterota_I--31||p__Dormibacterota--1||p__Edwardsbacteria--2||p__Eremiobacterota--1||p__Firmicutes--20||p__Firmicutes_A--6||p__Firmicutes_B--1||p__Gemmatimonadota--5||p__Halobacteriota--40||p__Krumholzibacteriota--1||p__Myxococcota--22||p__Myxococcota_A--2||p__Planctomycetota--11||p__Proteobacteria--610||p__RBG-13-61-14--1||p__Riflebacteria--1||p__Spirochaetota--8||p__Verrucomicrobiota--3:capture_species_counter=s__21-64-14 sp002255365--3||s__Acidimangrovimonas sediminis--1||s__Acidocella aromatica--1||s__Acidovorax sp003053545--1||s__Acidovorax sp013408765--1||s__Acidovorax_A avenae--66||s__Acidovorax_A sp002397315--6||s__Acidovorax_A wautersii--5||s__Acidovorax_F monticola--1||s__Actinoplanes durhamensis--1||s__Aeromonas aquatica--4||s__Aggregicoccus sp009659535--1||s__Agrobacterium fabrum--1||s__Agrobacterium rosae--1||s__Agrobacterium tumefaciens_C--1||s__Alcanivorax borkumensis--1||s__Allosphingosinicella sp013816585--6||s__Alpha-05 sp002307145--2||s__Anaeromyxobacter sp000964525--1||s__Andreprevotia sp009848685--1||s__Aquabacterium parvum--1||s__Aquabacterium sp002339015--1||s__Aquilonibacter sp019232905--1||s__Aquimixticola soesokkakensis--1||s__Aquisphaera giovannonii--1||s__Archangium sp003044305--1||s__Archangium violaceum--1||s__Asticcacaulis solisilvae--1||s__Azohydromonas aeria--1||s__Azonexus aromaticus_B--1||s__Azonexus hydrophilus--1||s__Azonexus sp002345845--1||s__Azonexus sp002470165--8||s__Azonexus sp017983615--1||s__Azonexus sp018780195--5||s__Azonexus sp900549295--1||s__Azospirillum brasilense--1||s__Azospirillum griseum--1||s__Azospirillum halopraeferens--1||s__Azospirillum melinis--1||s__Azospirillum oleiclasticum--1||s__Azospirillum rugosum--1||s__Azospirillum sp003116035--1||s__Azospirillum sp014192915--1||s__Azospirillum sp016595245--1||s__BOG-933 sp003165295--1||s__Blastochloris sulfoviridis--2||s__Blastococcus saxobsidens--8||s__Blastococcus sp900109665--1||s__Bosea lathyri--1||s__Bosea sp001295925--1||s__Bosea sp003248805--27||s__Bosea sp003952665--1||s__Bosea sp011764485--1||s__Bosea sp900466745--1||s__Bradyrhizobium jicamae--7||s__Bradyrhizobium sp000239795--6||s__Bradyrhizobium sp000282615--2||s__Bradyrhizobium sp000472385--1||s__Bradyrhizobium sp000472925--1||s__Bradyrhizobium sp001556045--3||s__Bradyrhizobium sp002531575--1||s__Bradyrhizobium sp005884465--1||s__Bradyrhizobium sp005884765--1||s__Bradyrhizobium sp015291625--1||s__Bradyrhizobium sp018596315--1||s__Bradyrhizobium sp900176205--1||s__Bradyrhizobium tropiciagri_B--1||s__Brevundimonas sp017308115--1||s__Butyribacter sp003524945--1||s__CAIMFV01 sp903884425--1||s__CAINDZ01 sp903859215--1||s__CAINWE01 sp903854365--1||s__CAIOGM01 sp903902345--4||s__CAIPTY01 sp903868145--1||s__CAITLX01 sp903893335--1||s__CAIVPW01 sp903907895--1||s__CAIXXC01 sp903897565--1||s__CAIYYW01 sp903930515--1||s__CAJANL01 sp903941105--1||s__Caulobacter sp002737755--1||s__Caulobacter sp013181195--44||s__Caulobacter sp018895795--1||s__Celeribacter halophilus--1||s__Cellulomonas citrea--1||s__Cellulomonas persica--2||s__Chitinivorax tropicus--2||s__Chromobacterium sp002213445--7||s__Clostridium_Q sp910575795--1||s__Cohnella sp003001675--2||s__Cohnella sp019091135--1||s__Cupriavidus plantarum--1||s__Curvibacter sp903834975--1||s__Cystobacter ferrugineus--1||s__Deferrisoma sp013152215--1||s__Deinococcus piscis--1||s__Denitratisoma sp007833355--1||s__Desulfitobacterium chlororespirans--1||s__Desulfobacula sp018821535--1||s__Desulfobulbus elongatus--1||s__Desulfomicrobium apsheronum--1||s__Desulfomicrobium macestii--2||s__Desulfovibrio intestinigallinarum--1||s__Dongia sp000620685--4||s__Dongia sp016183985--1||s__Dongia sp016712715--1||s__Dongia sp016794165--2||s__Duganella rivi--1||s__Duganella sp009380215--1||s__Dyella_B mobilis--2||s__Enterenecus sp910588495--1||s__Erythrobacter epoxidivorans--1||s__Exiguobacterium_A flavidum--4||s__F1-120-MAGs118 sp005778045--1||s__Ferrovibrio sp002482765--2||s__Fulvimonas soli--1||s__Fundidesulfovibrio putealis--1||s__Ga0077550 sp902826865--1||s__Gallionella kumadai--1||s__Gemmobacter_B sp002855575--10||s__Geobacter sp905339345--2||s__Geomesophilobacter sediminis--1||s__Geomonas limicola--2||s__Geothrix sp016195985--1||s__HRBIN39 sp002898955--1||s__Halomonas sp003990195--4||s__Halorhodospira halophila--1||s__Halorussus sp010747475--32||s__Halostagnicola sp000691505--1||s__Halovulum marinum--1||s__Herbaspirillum hiltneri--1||s__Herbaspirillum sp000577615--3||s__Herbaspirillum sp004563925--1||s__Herbaspirillum sp006715495--1||s__Hydrogenophaga sp006227785--3||s__JAABRU01 sp011390755--1||s__JAANAU01 sp015231775--1||s__JACOUN01 sp016177805--3||s__JACQZU01 sp016213735--1||s__JACRCG01 sp014380135--1||s__JADFVP01 sp015222595--12||s__JADFXM01 sp015233565--1||s__JADGQX01 sp017881445--1||s__JADJOM01 sp016713435--2||s__JADJOM01 sp016713785--2||s__JAEUJQ01 sp014879945--1||s__JAEUJT01 sp016793525--8||s__JAEUKZ01 sp016793045--2||s__JAFGNN01 sp016926955--1||s__JAFGNN01 sp018262985--3||s__JAFGRD01 sp016935315--1||s__JAGNNG01 sp016794465--1||s__Kineococcus rhizosphaerae--2||s__Kushneria phyllosphaerae--1||s__Leisingera sp000813745--4||s__Leptospira_A congkakensis--1||s__Luteitalea sp001464065--2||s__MWDT01 sp002070825--1||s__Malonomonas sp015222355--7||s__Marichromatium sp016938795--1||s__Massilia atriviolacea--1||s__Mesobacillus oceanisediminis_A--1||s__Methanoregula sp002495055--6||s__Methylobacterium ajmalii--1||s__Methylobacterium aquaticum_C--1||s__Methylobacterium indicum--4||s__Methylobacterium nodulans--2||s__Methylobacterium oxalidis--1||s__Methylobacterium platani--2||s__Methylobacterium populi_A--1||s__Methylobacterium sp001422815--11||s__Methylobacterium sp001423405--1||s__Methylobacterium sp009806555--1||s__Methylobacterium sp011043735--1||s__Methylobacterium sp014191355--1||s__Methylobacterium sp019216885--1||s__Methylobacterium sp900112625--3||s__Methylobacterium tarhaniae--3||s__Methylobrevis pamukkalensis--1||s__Methylosinus sp000379125--1||s__Methylosinus sp009811655--1||s__Microvirga sp018069605--25||s__Microvirga vignae--3||s__Mitsuaria chitosanitabida--1||s__Mobiluncus mulieris--1||s__Motilibacter rhizosphaerae--2||s__Myxococcus eversor--1||s__NIC37A-2 sp002085155--1||s__Nannocystis exedens--1||s__Natronolimnobius sp011043775--1||s__Neiella sp014773395--1||s__Niveibacterium umoris--1||s__Nocardioides thalensis--1||s__Nodosilinea sp007135385--5||s__Noviherbaspirillum sp003591035--5||s__Novosphingobium sp018971065--1||s__Novosphingobium sp903911985--1||s__O-77 sp003695655--1||s__Oceanitalea nanhaiensis--1||s__Oharaeibacter diazotrophicus--1||s__PFJX01 sp903883985--2||s__Paenibacillus amylolyticus_A--5||s__Paenibacillus sp001517085--1||s__Paenibacillus_A bouchesdurhonensis--1||s__Paenibacillus_A phaseoli--1||s__Paenibacillus_A timonensis--1||s__Palsa-295 sp003166795--1||s__Palsa-881 sp018241335--1||s__Paraburkholderia phenoliruptrix--1||s__Paraburkholderia sp003121405--1||s__Paraburkholderia sp004339745--1||s__Paraburkholderia sp011752995--1||s__Paraburkholderia sp011753055--1||s__Paraburkholderia sp905220835--1||s__Paraburkholderia unamae--1||s__Paracraurococcus ruber--1||s__Parapusillimonas sp013416435--1||s__Pararhizobium sp001424985--1||s__Phaeospirillum marisnigri--1||s__Phaeospirillum sp903853455--6||s__Phenylobacterium sp001557235--1||s__Phenylobacterium sp018001015--1||s__Phreatobacter sp017304475--1||s__Pleomorphomonas diazotrophica--1||s__Pleomorphomonas sp018262505--1||s__Polyangium sp005144635--1||s__Propionivibrio sp903917505--1||s__Pseudohoeflea sp002709005--1||s__Pseudolabrys sp001464835--1||s__Pseudolabrys sp003133345--1||s__Pseudolabrys sp003367195--1||s__Pseudolabrys sp018240595--1||s__Pseudolabrys sp903929045--1||s__Pseudomonas sp017491605--1||s__Pseudomonas_A sp000765155--1||s__Pseudomonas_A sp007713455--1||s__Pseudomonas_E alcaliphila--2||s__Pseudomonas_E asiatica--2||s__Pseudomonas_E bijieensis--1||s__Pseudomonas_E chlororaphis_E--1||s__Pseudomonas_E flavescens--1||s__Pseudomonas_E fluorescens_C--1||s__Pseudomonas_E fluorescens_G--1||s__Pseudomonas_E fuscovaginae_A--1||s__Pseudomonas_E gingeri_C--1||s__Pseudomonas_E japonica_A--2||s__Pseudomonas_E koreensis--3||s__Pseudomonas_E monteilii_A--1||s__Pseudomonas_E mosselii_C--5||s__Pseudomonas_E sp000497835--1||s__Pseudomonas_E sp000612585--1||s__Pseudomonas_E sp000931465--1||s__Pseudomonas_E sp001945445--1||s__Pseudomonas_E sp002483005--3||s__Pseudomonas_E sp003523465--1||s__Pseudomonas_E sp003696305--1||s__Pseudomonas_E sp005938045--1||s__Pseudomonas_E sp019168305--1||s__Pseudomonas_E sp900187455--1||s__Pseudomonas_E straminea--4||s__Pseudomonas_E syringae_M--1||s__Pseudomonas_F otitidis--1||s__Pseudomonas_F sp003626975--1||s__Pseudomonas_K guangdongensis--1||s__Pseudomonas_Q sp013395055--1||s__Pseudoxanthomonas_A sp014852005--1||s__QGON01 sp016756855--1||s__QWPN01 sp005789975--4||s__RBG-16-49-21 sp001829455--1||s__RI-112 sp016124535--37||s__RUG14243 sp905236235--1||s__Reconcilibacillus cellulovorans--1||s__Rhabdaerophilum sp002928875--1||s__Rhizobacter sp000799305--2||s__Rhizobium ruizarguesonis--1||s__Rhizobium sp000746265--1||s__Rhizobium sp004341105--4||s__Rhizobium sp012641395--1||s__Rhodocyclus tenuis_A--2||s__Rhodoferax sp002251855--1||s__Rhodoferax sp008015235--1||s__Rhodoplanes serenus--1||s__Rhodopseudomonas palustris_F--2||s__Rhodospirillum rubrum--1||s__Rhodovarius sp014376425--3||s__Roseiarcus sp003164915--2||s__Roseococcus sp007129145--1||s__Roseomonas deserti--1||s__Roseomonas_B alkaliterrae--2||s__SLCP01 sp007121015--1||s__SXPK01 sp903925435--1||s__SXTU01 sp005791875--1||s__SYSU-D60009 sp013822765--4||s__SYSU-D60009 sp016794075--2||s__Saccharibacillus deserti--1||s__Salipiger sp002300555--1||s__Schlesneria paludicola--1||s__Serratia quinivorans--1||s__Sinorhizobium shofinae--1||s__Skermanella mucosa--1||s__Solidesulfovibrio magneticus_A--26||s__Sphingomicrobium sp003970925--1||s__Sphingomicrobium sp004282935--5||s__Sphingomicrobium sp014873375--1||s__Sphingomonas ginsenosidimutans--1||s__Sphingomonas glacialis--2||s__Sphingomonas hengshuiensis--1||s__Sphingomonas kyeonggiensis_A--1||s__Sphingomonas naasensis--1||s__Sphingomonas portus--1||s__Sphingomonas pruni--1||s__Sphingomonas sp001421535--1||s__Sphingomonas sp001421715--2||s__Sphingomonas sp005503355--1||s__Sphingomonas sp013344685--2||s__Sphingomonas sp902498785--10||s__Sphingomonas_N sp000333335--1||s__Sphingopyxis sp005503215--1||s__Spiro-10 sp003246335--1||s__Stappia indica--1||s__Stenotrophomonas acidaminiphila--1||s__Stieleria sp014154935--1||s__Stigmatella erecta--1||s__Succinivibrio sp017635415--1||s__Sulfotelmatobacter sp003165855--1||s__Sulfurimicrobium lacus--1||s__Tepidicaulis sp002389665--6||s__Tepidimonas alkaliphilus--1||s__Tepidimonas charontis--1||s__Terracidiphilus sp015655195--1||s__Thauera_A nasutitermitis--1||s__Thiobacillus denitrificans--1||s__Thiobacillus sp001897675--1||s__Tistrella bauzanensis--1||s__Treponema_D sp002393865--1||s__Trinickia caryophylli--1||s__Tropicibacter sp003667315--2||s__UBA2255 sp002347565--2||s__UBA2270 sp903891045--1||s__UBA2294 sp002345625--1||s__UBA3766 sp017624855--1||s__UBA4427 sp011051925--1||s__UBA6894 sp003669555--1||s__UBA7803 sp003476445--1||s__UBA8260 sp003134115--1||s__UBA9160 sp003520425--1||s__UMGS1071 sp904397205--1||s__VFBF01 sp006515885--1||s__VGJY01 sp016867235--2||s__Vibrio natriegens--1||s__WNDY01 sp009914555--1||s__WOUP01 sp009772895--1||s__WSYB01 sp009773645--1||s__Xanthomonas fragariae_A--3||s__Xanthomonas hortorum_A--1||s__Xanthomonas oryzae--2||s__ZC4RG42 sp003242425--1||s__ZCTH02-B3 sp002159065--1||s__Zoogloea sp016790385--1:evalue_avg=8.093935166919375e-20:evalue_max=2.11e-17:evalue_min=1.77e-82:evalue_std=1.3035536856960046e-18:evalue_sum=2.1206110137328763e-17:gapopen_avg=0.1717557251908397:gapopen_max=2.0:gapopen_min=0.0:gapopen_std=0.434485613720771:gapopen_sum=45.0:gtdb_class_counter=c__Alphaproteobacteria--178||c__Bacilli--1||c__Clostridia--1||c__Dehalobacteriia--1||c__Desulfobacteria--1||c__Gammaproteobacteria--17||c__Halanaerobiia--4||c__Verrucomicrobiae--1:gtdb_domain_counter=d__Bacteria--204:gtdb_family_counter=f__Ancalomicrobiaceae--3||f__Aquaspirillaceae--2||f__Azospirillaceae--7||f__Beijerinckiaceae--42||f__Cellulosilyticaceae--1||f__Chitinibacteraceae--12||f__Chthoniobacteraceae--1||f__Cohaesibacteraceae--4||f__Dehalobacteriaceae--1||f__Devosiaceae--2||f__Dongiaceae--1||f__Elsteraceae--4||f__GCA-2746425--1||f__Halobacteroidaceae--4||f__Hyphomicrobiaceae--1||f__Hyphomonadaceae--4||f__JAABTS01--1||f__JACAEB01--1||f__K13--1||f__Magnetospirillaceae--1||f__Methyloligellaceae--3||f__Methylopilaceae--1||f__NORP267--1||f__Oceanibaculaceae--1||f__Phreatobacteraceae--6||f__Rhodobiaceae--1||f__SG8-39--1||f__Sphingomonadaceae--1||f__Stappiaceae--53||f__TMED2--1||f__Terasakiellaceae--3||f__Thiohalomonadaceae--2||f__UBA2562--1||f__Xanthobacteraceae--35:gtdb_genus_counter=g__2-12-FULL-64-23--1||g__AP-16--1||g__Alsobacter--1||g__Andreprevotia--3||g__Azospirillum--7||g__BN140002--1||g__Bosea--13||g__Bradyrhizobium--7||g__CAIYYN01--1||g__Chth-196--1||g__Cohaesibacter--4||g__DROE01--2||g__Elstera--3||g__Epulopiscium_C--1||g__Formimonas--1||g__GCA-2746425--1||g__Ga0077545--1||g__Halonatronum--1||g__Hyphomicrobium--1||g__Iodobacter--4||g__JAABTS01--1||g__JACAEB01--1||g__JADFYS01--2||g__Jeongeupia--4||g__Magnetospirillum--1||g__Methylobacterium--21||g__NORP267--1||g__Nitrobacter--1||g__Oceanibaculum--1||g__Orenia--3||g__PALSA-894--1||g__Pannonibacter--1||g__Phreatobacter--6||g__Polymorphum--1||g__Ponticaulis--4||g__Prosthecomicrobium_A--2||g__Pseudolabrys--24||g__Pseudovibrio--2||g__Qipengyuania--1||g__RDXE01--1||g__Rhabdaerophilum--1||g__Rhodobium--1||g__Rivicola--2||g__Roseibium--40||g__SSEL01--1||g__Salinarimonas--5||g__Silvimonas--1||g__Stappia--9||g__TMED2--1||g__Terasakiella--3||g__UBA2562--1||g__UBA2767--3||g__Xylanibacillus--1||g__Z2-YC6860--1:gtdb_order_counter=o__Azospirillales--7||o__Burkholderiales--15||o__Caulobacterales--4||o__Chthoniobacterales--1||o__Dehalobacteriales--1||o__Desulfobacterales--1||o__Dongiales--1||o__Elsterales--4||o__Halobacteroidales--4||o__JACAEB01--1||o__Lachnospirales--1||o__Oceanibaculales--1||o__Paenibacillales--1||o__Rhizobiales--153||o__Rhodospirillales--4||o__Sphingomonadales--1||o__TMED2--1||o__Thiohalomonadales--2||o__UBA2562--1:gtdb_phylum_counter=p__Desulfobacterota--1||p__Firmicutes--1||p__Firmicutes_A--1||p__Firmicutes_B--1||p__Firmicutes_F--4||p__Proteobacteria--195||p__Verrucomicrobiota--1:gtdb_species_counter=s__2-12-FULL-64-23 sp016234705--1||s__AP-16 sp019243195--1||s__Alsobacter metallidurans--1||s__Andreprevotia chitinilytica--1||s__Andreprevotia lacus--1||s__Andreprevotia sp009848685--1||s__Azospirillum baldaniorum--1||s__Azospirillum brasilense_A--1||s__Azospirillum brasilense_B--1||s__Azospirillum brasilense_C--1||s__Azospirillum oleiclasticum--1||s__Azospirillum sp003119115--1||s__Azospirillum sp014192915--1||s__BN140002 sp008386575--1||s__Bosea caraganae--1||s__Bosea lathyri--1||s__Bosea psychrotolerans--1||s__Bosea sp001556125--1||s__Bosea sp001562255--1||s__Bosea sp003046175--1||s__Bosea sp003241815--1||s__Bosea sp004341515--1||s__Bosea sp014873125--1||s__Bosea sp900113835--1||s__Bosea sp900470775--1||s__Bosea sp900473415--1||s__Bosea vaviloviae--1||s__Bradyrhizobium denitrificans--1||s__Bradyrhizobium oligotrophicum--1||s__Bradyrhizobium sp000026145--1||s__Bradyrhizobium sp000239795--1||s__Bradyrhizobium sp000239815--1||s__Bradyrhizobium sp000938255--1||s__Bradyrhizobium sp900176205--1||s__CAIYYN01 sp903930435--1||s__Chth-196 sp903916085--1||s__Cohaesibacter celericrescens--1||s__Cohaesibacter sp016764535--3||s__DROE01 sp011322005--1||s__DROE01 sp015487515--1||s__Elstera cyanobacteriorum--1||s__Elstera litoralis--1||s__Elstera sp013298565--1||s__Epulopiscium_C sp001994995--1||s__Formimonas warabiya--1||s__GCA-2746425 sp002746425--1||s__Ga0077545 sp003347645--1||s__Halonatronum saccharophilum--1||s__Hyphomicrobium zavarzinii--1||s__Iodobacter fluviatilis--1||s__Iodobacter sp000969645--1||s__Iodobacter sp002735645--1||s__Iodobacter sp011601265--1||s__JAABTS01 sp011389735--1||s__JACAEB01 sp013389075--1||s__JADFYS01 sp015231435--1||s__JADFYS01 sp015232955--1||s__Jeongeupia chitinilytica--1||s__Jeongeupia naejangsanensis--1||s__Jeongeupia sp001808185--1||s__Jeongeupia sp015140455--1||s__Magnetospirillum sp002435715--1||s__Methylobacterium brachiatum--1||s__Methylobacterium brachythecii--1||s__Methylobacterium bullatum--1||s__Methylobacterium durans--1||s__Methylobacterium indicum--1||s__Methylobacterium organophilum--1||s__Methylobacterium oxalidis--1||s__Methylobacterium phyllostachyos--1||s__Methylobacterium pseudosasicola--1||s__Methylobacterium rhodinum--1||s__Methylobacterium segetis--1||s__Methylobacterium soli--1||s__Methylobacterium sp001422815--1||s__Methylobacterium sp001423085--1||s__Methylobacterium sp001423265--1||s__Methylobacterium sp001425465--1||s__Methylobacterium sp003217615--1||s__Methylobacterium sp008806345--1||s__Methylobacterium sp009806555--1||s__Methylobacterium sp014873335--1||s__Methylobacterium sp900112625--1||s__NORP267 sp016764455--1||s__Nitrobacter sp000152905--1||s__Oceanibaculum pacificum--1||s__Orenia marismortui--1||s__Orenia metallireducens--1||s__Orenia metallireducens_B--1||s__PALSA-894 sp003140315--1||s__Pannonibacter phragmitetus--1||s__Phreatobacter cathodiphilus--1||s__Phreatobacter oligotrophus--1||s__Phreatobacter sp001464235--1||s__Phreatobacter sp005160265--1||s__Phreatobacter sp016793595--1||s__Phreatobacter stygius--1||s__Polymorphum gilvum--1||s__Ponticaulis koreensis--1||s__Ponticaulis sp002338565--1||s__Ponticaulis sp002699325--1||s__Ponticaulis sp002723155--1||s__Prosthecomicrobium_A hirschii--1||s__Prosthecomicrobium_A sp018729455--1||s__Pseudolabrys sp001464835--3||s__Pseudolabrys sp003133345--1||s__Pseudolabrys sp003152455--2||s__Pseudolabrys sp003367195--1||s__Pseudolabrys sp005153485--1||s__Pseudolabrys sp009694265--1||s__Pseudolabrys sp016124795--1||s__Pseudolabrys sp016185205--2||s__Pseudolabrys sp016201085--2||s__Pseudolabrys sp017849615--1||s__Pseudolabrys sp019246455--1||s__Pseudolabrys sp019247925--1||s__Pseudolabrys sp903839845--1||s__Pseudolabrys sp903878085--1||s__Pseudolabrys sp903885555--1||s__Pseudolabrys sp903891395--1||s__Pseudolabrys sp903892675--1||s__Pseudolabrys sp903929045--1||s__Pseudolabrys taiwanensis--1||s__Pseudovibrio hongkongensis--1||s__Pseudovibrio stylochi--1||s__Qipengyuania vulgaris_A--1||s__RDXE01 sp004292755--1||s__Rhabdaerophilum calidifontis--1||s__Rhodobium sp002869065--1||s__Rivicola pingtungensis--1||s__Rivicola sp002002905--1||s__Roseibium aestuarii--1||s__Roseibium aggregatum--1||s__Roseibium aggregatum_A--1||s__Roseibium aggregatum_B--2||s__Roseibium aggregatum_C--1||s__Roseibium album--1||s__Roseibium album_A--1||s__Roseibium alexandrii--1||s__Roseibium aquae--1||s__Roseibium denhamense--3||s__Roseibium hamelinense--2||s__Roseibium marinum--1||s__Roseibium sediminis--1||s__Roseibium sp000148725--1||s__Roseibium sp000521215--1||s__Roseibium sp001624695--4||s__Roseibium sp001890945--1||s__Roseibium sp002237595--2||s__Roseibium sp003075075--2||s__Roseibium sp006517275--1||s__Roseibium sp008107695--1||s__Roseibium sp008107755--2||s__Roseibium sp009363435--4||s__Roseibium sp013373445--1||s__Roseibium sp017643215--1||s__Roseibium sp017643925--2||s__SSEL01 sp008012315--1||s__Salinarimonas ramus--2||s__Salinarimonas rosea--1||s__Salinarimonas sp003567055--1||s__Salinarimonas sp900094735--1||s__Silvimonas amylolytica--1||s__Stappia indica--1||s__Stappia indica_A--1||s__Stappia sp002709505--1||s__Stappia sp002722295--1||s__Stappia sp003610575--1||s__Stappia sp016774605--1||s__Stappia sp900105595--1||s__Stappia sp900185725--1||s__Stappia stellulata--1||s__TMED2 sp002168225--1||s__Terasakiella magnetica_A--2||s__Terasakiella sp004564135--1||s__UBA2562 sp002340345--1||s__UBA2767 sp002352635--1||s__UBA2767 sp002897995--1||s__UBA2767 sp003228955--1||s__Xylanibacillus composti--1||s__Z2-YC6860 sp016869215--1:heptad_counter=MCP-24H--7||MCP-34H--1||MCP-38H--1011||MCP-40H--16||MCP-44H--9||MCP-64H--1:lbd_counter=Cache_3-Cache_2--1||PAS_7--1||sCache_3_3--1:lca_tree=p__Proteobacteria:length_avg=129.5648854961832:length_max=166.0:length_min=56.0:length_std=22.383148846524904:length_sum=33946.0:mismatch_avg=28.606870229007633:mismatch_max=71.0:mismatch_min=1.0:mismatch_std=12.527136465346306:mismatch_sum=7495.0:name=N744242:qcovhsp_avg=98.87900763358779:qcovhsp_max=100.0:qcovhsp_min=95.1:qcovhsp_std=1.3369412994801535:qcovhsp_sum=25906.3:qend_avg=130.35114503816794:qend_max=167.0:qend_min=56.0:qend_std=22.513656532971947:qend_sum=34152.0:qstart_avg=1.9427480916030535:qstart_max=8.0:qstart_min=1.0:qstart_std=1.5113126686017153:qstart_sum=509.0:ref_name_counter=GB_GCA_001899285.1_protein.faa_MKWA01000008.1_191@PF00015_full_PFAM.249.422--2||GB_GCA_003135415.1_protein.faa_PLBP01000003.1_168@PF00015_full_PFAM.288.454--16||GB_GCA_003140315.1_protein.faa_PLJS01000073.1_1@PF00015_full_PFAM.200.475--2||GB_GCA_003152455.1_protein.faa_PMAF01000120.1_39@PF00015_full_PFAM.187.450--9||GB_GCA_003169195.1_protein.faa_PMQB01000189.1_1@PF00015_full_PFAM.320.400--1||GB_GCA_003169835.1_protein.faa_PNAI01000034.1_57@PF00015_full_PFAM.468.635--8||GB_GCA_009377755.1_protein.faa_WHTM01000019.1_30@PF00015_full_PFAM.468.640--63||GB_GCA_016124795.1_protein.faa_WGNB01000036.1_50@PF00015_full_PFAM.208.482--4||GB_GCA_016185205.1_protein.faa_JACPOA010000005.1_36@PF00015_full_PFAM.202.470--1||GB_GCA_016201015.1_protein.faa_JACQDQ010000256.1_2@PF00015_full_PFAM.462.632--1||GB_GCA_016201085.1_protein.faa_JACQDO010000350.1_1@PF00015_full_PFAM.206.474--22||GB_GCA_016210825.1_protein.faa_JACQTM010000211.1_6@PF00015_full_PFAM.254.428--15||GB_GCA_016210825.1_protein.faa_JACQTM010000366.1_3@PF00015_full_PFAM.464.635--3||GB_GCA_016793045.1_protein.faa_JAEUKZ010000313.1_2@PF00015_full_PFAM.365.542--2||GB_GCA_016869215.1_protein.faa_VGEP01000024.1_49@PF00015_full_PFAM.450.628--43||GB_GCA_017849615.1_protein.faa_JAFIGS010000017.1_494@PF00015_full_PFAM.265.431--1||GB_GCA_019075925.1_protein.faa_JAGXAC010000069.1_3@PF00015_full_PFAM.281.455--1||GB_GCA_019247925.1_protein.faa_JAFBAG010000130.1_7@PF00015_full_PFAM.299.465--22||GB_GCA_900470775.1_protein.faa_UCBZ01000060.1_27@PF00015_full_PFAM.217.428--1||GB_GCA_903878085.1_protein.faa_CAIRGJ010000047.1_71@PF00015_full_PFAM.195.463--3||GB_GCA_903885555.1_protein.faa_CAISIV010000078.1_31@PF00015_full_PFAM.252.416--1||GB_GCA_903891395.1_protein.faa_CAITEM010000181.1_4@PF00015_full_PFAM.264.432--1||GB_GCA_903892675.1_protein.faa_CAITJJ010000222.1_3@PF00015_full_PFAM.197.464--1||GB_GCA_903892675.1_protein.faa_CAITJJ010000293.1_3@PF00015_full_PFAM.262.434--1||RS_GCF_000429045.1_protein.faa_NZ_AUBC01000005.1_277@PF00015_full_PFAM.375.550--1||RS_GCF_001418225.1_protein.faa_NZ_LIPT01000002.1_524@PF00015_full_PFAM.497.683--1||RS_GCF_001422815.1_protein.faa_NZ_LMMP01000023.1_64@PF00015_full_PFAM.381.550--3||RS_GCF_001579845.1_protein.faa_NZ_CP007440.1_2565@PF00015_full_PFAM.257.430--1||RS_GCF_002119765.1_protein.faa_NZ_CP021112.1_97@PF00015_full_PFAM.262.444--5||RS_GCF_003020125.1_protein.faa_NZ_PYFW01000016.1_64@PF00015_full_PFAM.486.572--1||RS_GCF_003046175.1_protein.faa_NZ_PZZM01000001.1_27@PF00015_full_PFAM.222.435--1||RS_GCF_003116035.1_protein.faa_NZ_LGQW01000015.1_1583@PF00015_full_PFAM.375.563--1||RS_GCF_003258865.1_protein.faa_NZ_NPEX01000303.1_5@PF00015_full_PFAM.373.456--1||RS_GCF_003351345.1_protein.faa_NZ_QQTO01000039.1_38@PF00015_full_PFAM.220.436--2||RS_GCF_003367395.1_protein.faa_NZ_CP031417.1_4877@PF00015_full_PFAM.262.432--2||RS_GCF_004366315.1_protein.faa_NZ_SOEA01000004.1_73@PF00015_full_PFAM.367.542--1||RS_GCF_008386575.1_protein.faa_NZ_VUOA01000006.1_125@PF00015_full_PFAM.371.540--4||RS_GCF_009601025.1_protein.faa_NZ_WIVE01000052.1_17@PF00015_full_PFAM.249.427--1||RS_GCF_014197795.1_protein.faa_NZ_JACIGI010000013.1_39@PF00015_full_PFAM.522.706--1||RS_GCF_014644535.1_protein.faa_NZ_BMKW01000001.1_554@PF00015_full_PFAM.459.625--1||RS_GCF_014845095.1_protein.faa_NZ_NKUG01000020.1_14@PF00015_full_PFAM.382.549--7||RS_GCF_014925385.1_protein.faa_NZ_JACSDK010000018.1_58@PF00015_full_PFAM.367.552--1||RS_GCF_018130785.1_protein.faa_NZ_JAFCJT010000028.1_10@PF00015_full_PFAM.525.694--1||RS_GCF_018131225.1_protein.faa_NZ_JAFCMM010000007.1_263@PF00015_full_PFAM.446.615--2:scovhsp_avg=70.41068702290076:scovhsp_max=94.1:scovhsp_min=50.0:scovhsp_std=12.927017369457364:scovhsp_sum=18447.6:send_avg=154.5381679389313:send_max=261.0:send_min=62.0:send_std=46.4845839530666:send_sum=40489.0:sstart_avg=26.091603053435115:sstart_max=112.0:sstart_min=1.0:sstart_std=34.92750025479531:sstart_sum=6836.0])0.834:0.0111148[&&NHX:Sample_counter=rhizpot1--114||rhizpot2--12||rhizpot3--94||rhiztom1--313||rhiztom2--295||rhiztom3--369:Type_counter=GTDB--340||capture--1197:besthit_avg=78.4955223880597:besthit_max=99.1:besthit_min=46.1:besthit_std=8.816917531872274:besthit_sum=31555.2:bitscore_avg=164.46467661691543:bitscore_max=267.0:bitscore_min=63.2:bitscore_std=33.93931647827295:bitscore_sum=66114.8:capture_class_counter=c__AC1--3||c__Acidobacteriae--5||c__Actinomycetia--37||c__Alphaproteobacteria--502||c__Bacilli--31||c__Bdellovibrionia--1||c__Bdellovibrionia_A--1||c__Clostridia--13||c__Coriobacteriia--1||c__Cyanobacteriia--6||c__Deferrisomatia--1||c__Deinococci--1||c__Desulfitobacteriia--1||c__Desulfobacteria--2||c__Desulfobulbia--2||c__Desulfovibrionia--54||c__Desulfuromonadia--28||c__Dormibacteria--1||c__Eremiobacteria--2||c__Fibrobacteria--1||c__GWC2-55-46--12||c__Gammaproteobacteria--304||c__Gemmatimonadetes--31||c__Halobacteria--37||c__Holophagae--2||c__Krumholzibacteria--1||c__Leptospirae--2||c__Magnetococcia--1||c__Methanomicrobia--6||c__Myxococcia--43||c__Negativicutes--2||c__Ozemobacteria--1||c__Planctomycetia--13||c__Polyangia--8||c__RBG-13-61-14--1||c__Sericytochromatia--2||c__Spirochaetia--12||c__Syntrophomonadia--1||c__Thermoleophilia--12||c__UBA1135--2||c__UBA4802--1||c__UBA9160--2||c__UBA9217--1||c__Verrucomicrobiae--4||c__Vicinamibacteria--3:capture_domain_counter=d__Archaea--43||d__Bacteria--1154:capture_family_counter=f__21-64-14--3||f__Acetobacteraceae--11||f__Acetonemaceae--1||f__Acidobacteriaceae--3||f__Actinomycetaceae--2||f__Acutalibacteraceae--1||f__Aeromonadaceae--4||f__Alcanivoracaceae--1||f__Anaeromyxobacteraceae--3||f__Anaerovoracaceae--1||f__Azospirillaceae--57||f__Baltobacteraceae--2||f__Beijerinckiaceae--122||f__Brevibacillaceae--2||f__Burkholderiaceae--128||f__CACIAM-22H2--3||f__CAIOGM01--6||f__CAIVPW01--1||f__Caulobacteraceae--56||f__Cellulomonadaceae--5||f__Chitinibacteraceae--1||f__Chromatiaceae--2||f__Chromobacteriaceae--8||f__Cryptosporangiaceae--1||f__DRUE01--1||f__DSM-18226--1||f__Deferrisomataceae--1||f__Deinococcaceae--1||f__Desulfitobacteriaceae--1||f__Desulfobacteraceae--1||f__Desulfobulbaceae--1||f__Desulfocapsaceae--1||f__Desulfococcaceae--1||f__Desulfomicrobiaceae--3||f__Desulfovibrionaceae--51||f__Dongiaceae--21||f__Elainellaceae--1||f__Enterobacteriaceae--1||f__Exiguobacteraceae--4||f__Ferrovibrionaceae--2||f__GCA-002686595--1||f__GWC2-71-9--30||f__Gallionellaceae--1||f__Geminicoccaceae--1||f__Gemmataceae--5||f__Geobacteraceae--12||f__Geodermatophilaceae--18||f__Geopsychrobacteraceae--7||f__HTCC2089--1||f__Haladaptataceae--35||f__Halomonadaceae--5||f__Halorhodospiraceae--1||f__Holophagaceae--2||f__Isosphaeraceae--1||f__JACRHJ01--1||f__JADFVP01--12||f__JAEUJZ01--1||f__Kineococcaceae--2||f__LZORAL124-64-63--1||f__Lachnospiraceae--5||f__Leptospiraceae--2||f__Magnetaquicoccaceae--1||f__Magnetospirillaceae--13||f__Methanoregulaceae--6||f__Methylopilaceae--8||f__Micromonosporaceae--1||f__Micropepsaceae--1||f__Motilibacteraceae--3||f__Myxococcaceae--40||f__NBRC-103111--2||f__Nannocystaceae--2||f__Natrialbaceae--2||f__Neiellaceae--1||f__Nocardioidaceae--1||f__Opitutaceae--2||f__Oscillospiraceae--6||f__Ozemobacteraceae--1||f__Paenibacillaceae--21||f__Parvibaculaceae--6||f__Phormidesmiaceae--5||f__Phreatobacteraceae--1||f__Pirellulaceae--1||f__Planctomycetaceae--1||f__Pleomorphomonadaceae--5||f__Polyangiaceae--5||f__Pseudomonadaceae--72||f__Pseudopelobacteraceae--2||f__RSA9--1||f__Reconcilibacillaceae--1||f__Rhizobiaceae--21||f__Rhodanobacteraceae--3||f__Rhodobacteraceae--23||f__Rhodocyclaceae--43||f__Rhodospirillaceae--4||f__SCOH01--2||f__SG8-39--2||f__SLCP01--1||f__SXTU01--1||f__SbA1--1||f__Sedimenticolaceae--1||f__Selenomonadaceae--1||f__Solirubrobacteraceae--12||f__Sphingomonadaceae--67||f__Stappiaceae--2||f__Stellaceae--1||f__Streptosporangiaceae--4||f__Succinivibrionaceae--1||f__Sulfuricellaceae--2||f__Syntrophothermaceae--1||f__TH1-2--1||f__Tenderiaceae--1||f__Termitinemataceae--1||f__Thermoguttaceae--1||f__Thiobacillaceae--4||f__Tistrellaceae--1||f__Treponemataceae--2||f__UBA1018--1||f__UBA11136--1||f__UBA12059--9||f__UBA1268--4||f__UBA2255--3||f__UBA2294--1||f__UBA2386--1||f__UBA4427--1||f__UBA5070--1||f__UBA5550--1||f__UBA6776--1||f__UBA7541--1||f__UBA8260--1||f__UBA9160--1||f__VGJW01--2||f__Verruco-01--1||f__Vibrionaceae--1||f__Vicinamibacteraceae--3||f__WYBJ01--2||f__Xanthobacteraceae--73||f__Xanthomonadaceae--13:capture_genus_counter=g__21-64-14--3||g__Acidimangrovimonas--1||g__Acidocella--1||g__Acidovorax--2||g__Acidovorax_A--77||g__Acidovorax_F--1||g__Actinoplanes--1||g__Actinotalea--1||g__Aeromonas--4||g__Aggregicoccus--1||g__Agrobacterium--3||g__Alcanivorax--1||g__Allochromatium--1||g__Allorhizobium--1||g__Allosphingosinicella--6||g__Alpha-05--2||g__Anaeromyxobacter--3||g__Anaerosporomusa--1||g__Andreprevotia--1||g__Aquabacterium--2||g__Aquilonibacter--1||g__Aquimixticola--1||g__Aquisphaera--1||g__Aquitalea--1||g__Archangium--2||g__Asticcacaulis--1||g__Azohydromonas--1||g__Azonexus--25||g__Azospira_A--1||g__Azospirillum--18||g__BOG-933--1||g__Blastochloris--4||g__Blastococcus--17||g__Bosea--40||g__Bradyrhizobium--56||g__Brevibacillus--2||g__Brevundimonas--1||g__Butyribacter--1||g__CAHJWH01--1||g__CAIMFV01--1||g__CAINDZ01--1||g__CAINWE01--1||g__CAIOGM01--6||g__CAIPTY01--1||g__CAITLX01--1||g__CAIVPW01--1||g__CAIXXC01--1||g__CAIYYW01--1||g__CAJANL01--1||g__COE1--1||g__Caulobacter--47||g__Celeribacter--1||g__Cellulomonas--4||g__Centipeda--1||g__Chitinivorax--2||g__Chromobacterium--7||g__Clostridium_Q--1||g__Cohnella--5||g__Coralloluteibacterium--2||g__Croceibacterium--1||g__Cryptosporangium--1||g__Cupriavidus--1||g__Curvibacter--1||g__Cystobacter--6||g__Deferrisoma--1||g__Deinococcus--1||g__Denitratisoma--1||g__Desulfitobacterium--1||g__Desulfobacula--1||g__Desulfobulbus--1||g__Desulfomicrobium--3||g__Desulfovibrio--1||g__Dongia--8||g__Duganella--4||g__Dyella_B--2||g__ER4--5||g__Ensifer_A--1||g__Enterenecus--1||g__Ereboglobus--1||g__Erythrobacter--4||g__Exiguobacterium_A--4||g__F1-120-MAGs118--1||g__Ferrovibrio--2||g__Fulvimonas--1||g__Fundidesulfovibrio--23||g__Ga0077550--1||g__Gallionella--1||g__Gemmobacter_B--10||g__Geobacter--2||g__Geodermatophilus--1||g__Geomesophilobacter--1||g__Geomonas--7||g__Geotalea--1||g__Geothrix--1||g__Gorillibacterium--1||g__HRBIN39--1||g__Halomonas--4||g__Halorhodospira--1||g__Halorussus--35||g__Halostagnicola--1||g__Halovulum--1||g__Hansschlegelia--8||g__Herbaspirillum--10||g__Hydrogenophaga--3||g__JAABRU01--1||g__JAANAU01--1||g__JABEUX01--1||g__JACDDX01--26||g__JACOUN01--4||g__JACQZU01--1||g__JACRCG01--1||g__JACRHJ01--1||g__JADFVP01--12||g__JADFXM01--1||g__JADGQX01--1||g__JADJKB01--2||g__JADJOM01--4||g__JAEUJQ01--1||g__JAEUJT01--23||g__JAEUKZ01--3||g__JAFGNN01--9||g__JAFGRD01--1||g__JAGNNG01--1||g__Kineococcus--2||g__Kushneria--1||g__Leisingera--4||g__Leptospira_A--2||g__Loktanella--1||g__Luteimonas--1||g__Luteitalea--3||g__Lysobacter--1||g__MWDT01--1||g__Malonomonas--7||g__Marichromatium--1||g__Massilia--1||g__Melittangium--3||g__Mesobacillus--1||g__Methanoregula--6||g__Methylobacterium--49||g__Methylobrevis--1||g__Methylosinus--2||g__Microvirga--28||g__Mitsuaria--1||g__Mobiluncus--1||g__Motilibacter--2||g__Motilibacter_A--1||g__Myxococcus--3||g__NIC37A-2--1||g__Nannocystis--1||g__Natronolimnobius--1||g__Neiella--1||g__Niveibacterium--1||g__Nocardioides--1||g__Nodosilinea--5||g__Noviherbaspirillum--5||g__Novosphingobium--2||g__O-77--1||g__Oceanitalea--1||g__Oharaeibacter--1||g__Oryzomicrobium--5||g__PFJX01--2||g__Paenibacillus--9||g__Paenibacillus_A--3||g__Paenibacillus_C--1||g__Paenibacillus_V--1||g__Paenibacillus_Z--1||g__Palsa-295--1||g__Palsa-343--2||g__Palsa-881--1||g__Paraburkholderia--7||g__Paracraurococcus--2||g__Parapusillimonas--1||g__Pararhizobium--1||g__Paucibacter_A--2||g__Pelagimonas--1||g__Phaeospirillum--12||g__Phenylobacterium--4||g__Phreatobacter--1||g__Planomonospora_A--4||g__Pleomorphomonas--3||g__Polyangium--1||g__Propionivibrio--1||g__Pseudaminobacter--3||g__Pseudohoeflea--1||g__Pseudolabrys--10||g__Pseudomonas--2||g__Pseudomonas_A--2||g__Pseudomonas_B--9||g__Pseudomonas_E--52||g__Pseudomonas_F--4||g__Pseudomonas_K--1||g__Pseudomonas_O--1||g__Pseudomonas_Q--1||g__Pseudoxanthomonas_A--1||g__QGON01--1||g__QWPN01--4||g__RBG-16-40-8--1||g__RBG-16-49-21--1||g__RI-112--37||g__RUG14243--1||g__Reconcilibacillus--1||g__Rhabdaerophilum--1||g__Rhizobacter--2||g__Rhizobium--10||g__Rhizomicrobium--1||g__Rhizorhabdus--1||g__Rhodocyclus--2||g__Rhodoferax--2||g__Rhodopila--1||g__Rhodoplanes--1||g__Rhodopseudomonas--2||g__Rhodospira--1||g__Rhodospirillum--1||g__Rhodovarius--3||g__Roseiarcus--2||g__Roseibium--1||g__Roseococcus--1||g__Roseomonas--1||g__Roseomonas_B--2||g__Rubrivivax--1||g__SLCP01--1||g__SSEL01--1||g__SXPK01--1||g__SXTU01--1||g__SYSU-D60009--12||g__Saccharibacillus--1||g__Salipiger--1||g__Schlesneria--1||g__Serratia--1||g__Sinorhizobium--1||g__Skermanella--1||g__Solidesulfovibrio--27||g__Solirubrobacter--12||g__Sphingobium--1||g__Sphingomicrobium--7||g__Sphingomonas--36||g__Sphingomonas_I--3||g__Sphingomonas_N--4||g__Sphingopyxis--2||g__Spiro-10--1||g__Stappia--1||g__Stenotrophomonas--1||g__Stieleria--1||g__Stigmatella--1||g__Succinivibrio--1||g__Sulfotelmatobacter--1||g__Sulfurimicrobium--2||g__Sulfurisoma--1||g__Syntrophothermus--1||g__Tenderia--1||g__Tepidicaulis--6||g__Tepidimonas--2||g__Termitinema--1||g__Terracidiphilus--1||g__Thauera_A--1||g__Thiobacillus--2||g__Tistrella--1||g__Treponema_D--1||g__Trinickia--1||g__Tropicibacter--2||g__UBA11136--1||g__UBA2255--3||g__UBA2270--1||g__UBA2294--1||g__UBA3766--1||g__UBA4427--1||g__UBA5070--1||g__UBA6894--5||g__UBA7803--1||g__UBA8260--1||g__UBA9160--1||g__UMGS1071--1||g__VFBF01--1||g__VGJY01--2||g__Vibrio--1||g__WNDY01--1||g__WOUP01--1||g__WRMW01--1||g__WSYB01--1||g__WYBJ01--2||g__Xanthomonas--7||g__ZC4RG42--2||g__ZCTH02-B3--1||g__Zoogloea--1:capture_order_counter=o__21-64-14--3||o__AC1--3||o__ATCC43930--1||o__Acetobacterales--11||o__Acidobacteriales--4||o__Acidoferrales--1||o__Actinomycetales--9||o__Azospirillales--57||o__Bacillales_B--1||o__Baltobacterales--2||o__Bdellovibrionales--1||o__Brevibacillales--2||o__Burkholderiales--193||o__CACIAM-22H2--3||o__CAIVPW01--1||o__Caulobacterales--57||o__Chromatiales--3||o__Deferrisomatales--1||o__Deinococcales--1||o__Desulfitobacteriales--1||o__Desulfobacterales--2||o__Desulfobulbales--2||o__Desulfovibrionales--54||o__Desulfuromonadales--8||o__Dongiales--21||o__Elainellales--1||o__Enterobacterales--8||o__Exiguobacterales--4||o__Ferrovibrionales--2||o__GWC2-55-46--12||o__Geminicoccales--1||o__Gemmatales--5||o__Gemmatimonadales--30||o__Geobacterales--20||o__Halobacteriales--37||o__Holophagales--2||o__Isosphaerales--1||o__JACRHJ01--1||o__LZORAL124-64-63--1||o__Lachnospirales--5||o__Leptospirales--2||o__Longimicrobiales--1||o__Magnetococcales--1||o__Methanomicrobiales--6||o__Micropepsales--1||o__Motilibacterales--3||o__Mycobacteriales--20||o__Myxococcales--43||o__Nannocystales--2||o__Nitrococcales--1||o__OPB41--1||o__Opitutales--3||o__Oscillospirales--7||o__Ozemobacterales--1||o__Paenibacillales--24||o__Palsa-1104--1||o__Parvibaculales--6||o__Pedosphaerales--1||o__Peptostreptococcales--1||o__Phormidesmiales--5||o__Pirellulales--6||o__Planctomycetales--1||o__Polyangiales--5||o__Propionibacteriales--1||o__Pseudomonadales--79||o__RBG-13-61-14--1||o__Rhizobiales--232||o__Rhodobacterales--23||o__Rhodospirillales--17||o__S15B-MN24--2||o__Selenomonadales--1||o__Solirubrobacterales--12||o__Sphingomonadales--67||o__Sporomusales_A--1||o__Streptosporangiales--4||o__Syntrophomonadales--1||o__Tenderiales--1||o__Tistrellales--1||o__Treponematales--12||o__UBA1018--1||o__UBA11136--1||o__UBA1135--1||o__UBA2386--1||o__UBA4802--1||o__UBA5070--1||o__UBA8260--1||o__UBA9160--2||o__Vicinamibacterales--3||o__Xanthomonadales--16:capture_phylum_counter=p__Acidobacteriota--10||p__Actinobacteriota--50||p__Bdellovibrionota--2||p__Cyanobacteria--8||p__Deinococcota--1||p__Desulfobacterota--44||p__Desulfobacterota_C--1||p__Desulfobacterota_I--54||p__Dormibacterota--1||p__Edwardsbacteria--3||p__Eremiobacterota--2||p__Fibrobacterota--1||p__Firmicutes--31||p__Firmicutes_A--13||p__Firmicutes_B--2||p__Firmicutes_C--2||p__Gemmatimonadota--31||p__Halobacteriota--43||p__Krumholzibacteriota--1||p__Myxococcota--51||p__Myxococcota_A--2||p__Nitrospirota--1||p__Planctomycetota--15||p__Proteobacteria--807||p__RBG-13-61-14--1||p__Riflebacteria--1||p__Spirochaetota--15||p__Verrucomicrobiota--4:capture_species_counter=s__21-64-14 sp002255365--3||s__Acidimangrovimonas sediminis--1||s__Acidocella aromatica--1||s__Acidovorax sp003053545--1||s__Acidovorax sp013408765--1||s__Acidovorax_A avenae--66||s__Acidovorax_A sp002397315--6||s__Acidovorax_A wautersii--5||s__Acidovorax_F monticola--1||s__Actinoplanes durhamensis--1||s__Actinotalea carbonis--1||s__Aeromonas aquatica--4||s__Aggregicoccus sp009659535--1||s__Agrobacterium fabrum--1||s__Agrobacterium rosae--1||s__Agrobacterium tumefaciens_C--1||s__Alcanivorax borkumensis--1||s__Allochromatium vinosum--1||s__Allorhizobium sp900156055--1||s__Allosphingosinicella sp013816585--6||s__Alpha-05 sp002307145--2||s__Anaeromyxobacter dehalogenans_B--2||s__Anaeromyxobacter sp000964525--1||s__Anaerosporomusa subterranea--1||s__Andreprevotia sp009848685--1||s__Aquabacterium parvum--1||s__Aquabacterium sp002339015--1||s__Aquilonibacter sp019232905--1||s__Aquimixticola soesokkakensis--1||s__Aquisphaera giovannonii--1||s__Aquitalea sp003693445--1||s__Archangium sp003044305--1||s__Archangium violaceum--1||s__Asticcacaulis solisilvae--1||s__Azohydromonas aeria--1||s__Azonexus aromaticus_B--1||s__Azonexus hydrophilus--2||s__Azonexus sp002345845--2||s__Azonexus sp002470165--13||s__Azonexus sp017983615--1||s__Azonexus sp018780195--5||s__Azonexus sp900549295--1||s__Azospira_A sp016183655--1||s__Azospirillum brasilense--1||s__Azospirillum doebereinerae--2||s__Azospirillum griseum--1||s__Azospirillum halopraeferens--1||s__Azospirillum lipoferum--1||s__Azospirillum melinis--1||s__Azospirillum oleiclasticum--1||s__Azospirillum oryzae--1||s__Azospirillum oryzae_A--1||s__Azospirillum ramasamyi--2||s__Azospirillum rugosum--1||s__Azospirillum sp003116035--1||s__Azospirillum sp003116095--1||s__Azospirillum sp003119115--1||s__Azospirillum sp014192915--1||s__Azospirillum sp016595245--1||s__BOG-933 sp003165295--1||s__Blastochloris sulfoviridis--4||s__Blastococcus saxobsidens--15||s__Blastococcus sp900109665--1||s__Blastococcus sp900230285--1||s__Bosea lathyri--1||s__Bosea sp001295925--1||s__Bosea sp003248805--28||s__Bosea sp003952665--1||s__Bosea sp011764485--2||s__Bosea sp017308075--5||s__Bosea sp900112185--1||s__Bosea sp900466745--1||s__Bradyrhizobium diazoefficiens_E--1||s__Bradyrhizobium jicamae--7||s__Bradyrhizobium macuxiense_A--1||s__Bradyrhizobium sp000239795--30||s__Bradyrhizobium sp000282615--4||s__Bradyrhizobium sp000472385--1||s__Bradyrhizobium sp000472925--1||s__Bradyrhizobium sp001556045--3||s__Bradyrhizobium sp002531575--1||s__Bradyrhizobium sp005884465--1||s__Bradyrhizobium sp005884765--1||s__Bradyrhizobium sp015291625--1||s__Bradyrhizobium sp018596315--1||s__Bradyrhizobium sp900176205--1||s__Bradyrhizobium tropiciagri--1||s__Bradyrhizobium tropiciagri_B--1||s__Brevibacillus thermoruber--2||s__Brevundimonas sp017308115--1||s__Butyribacter sp003524945--1||s__CAHJWH01 sp009765965--1||s__CAIMFV01 sp903884425--1||s__CAINDZ01 sp903859215--1||s__CAINWE01 sp903854365--1||s__CAIOGM01 sp903902345--6||s__CAIPTY01 sp903868145--1||s__CAITLX01 sp903893335--1||s__CAIVPW01 sp903907895--1||s__CAIXXC01 sp903897565--1||s__CAIYYW01 sp903930515--1||s__CAJANL01 sp903941105--1||s__COE1 sp009774245--1||s__Caulobacter hibisci--1||s__Caulobacter sp002737755--1||s__Caulobacter sp013181195--44||s__Caulobacter sp018895795--1||s__Celeribacter halophilus--1||s__Cellulomonas citrea--1||s__Cellulomonas persica--2||s__Cellulomonas sp003696205--1||s__Centipeda sp001717585--1||s__Chitinivorax tropicus--2||s__Chromobacterium sp002213445--7||s__Clostridium_Q sp910575795--1||s__Cohnella sp003001675--2||s__Cohnella sp019091135--3||s__Coralloluteibacterium stylophorae--2||s__Croceibacterium sp017744315--1||s__Cryptosporangium aurantiacum--1||s__Cupriavidus plantarum--1||s__Curvibacter sp903834975--1||s__Cystobacter ferrugineus--1||s__Cystobacter fuscus--5||s__Deferrisoma sp013152215--1||s__Deinococcus piscis--1||s__Denitratisoma sp007833355--1||s__Desulfitobacterium chlororespirans--1||s__Desulfobacula sp018821535--1||s__Desulfobulbus elongatus--1||s__Desulfomicrobium apsheronum--1||s__Desulfomicrobium macestii--2||s__Desulfovibrio intestinigallinarum--1||s__Dongia sp000620685--4||s__Dongia sp016183985--1||s__Dongia sp016712715--1||s__Dongia sp016794165--2||s__Duganella danionis--1||s__Duganella rivi--1||s__Duganella sp009380215--1||s__Duganella sp009857435--1||s__Dyella_B mobilis--2||s__ER4 sp015068395--5||s__Ensifer_A sp900466575--1||s__Enterenecus sp910588495--1||s__Ereboglobus sp001650175--1||s__Erythrobacter epoxidivorans--1||s__Erythrobacter sp001557115--1||s__Erythrobacter sp002706445--2||s__Exiguobacterium_A flavidum--4||s__F1-120-MAGs118 sp005778045--1||s__Ferrovibrio sp002482765--2||s__Fulvimonas soli--1||s__Fundidesulfovibrio putealis--23||s__Ga0077550 sp902826865--1||s__Gallionella kumadai--1||s__Gemmobacter_B sp002855575--10||s__Geobacter sp905339345--2||s__Geodermatophilus amargosae--1||s__Geomesophilobacter sediminis--1||s__Geomonas limicola--2||s__Geomonas oryzae--5||s__Geotalea daltonii--1||s__Geothrix sp016195985--1||s__Gorillibacterium timonense--1||s__HRBIN39 sp002898955--1||s__Halomonas sp003990195--4||s__Halorhodospira halophila--1||s__Halorussus sp010747475--35||s__Halostagnicola sp000691505--1||s__Halovulum marinum--1||s__Hansschlegelia sp902168115--7||s__Hansschlegelia zhihuaiae--1||s__Herbaspirillum hiltneri--1||s__Herbaspirillum seropedicae--1||s__Herbaspirillum sp000577615--3||s__Herbaspirillum sp004563925--1||s__Herbaspirillum sp006715495--4||s__Hydrogenophaga sp006227785--3||s__JAABRU01 sp011390755--1||s__JAANAU01 sp015231775--1||s__JABEUX01 sp013043945--1||s__JACDDX01 sp013820855--26||s__JACOUN01 sp016177805--4||s__JACQZU01 sp016213735--1||s__JACRCG01 sp014380135--1||s__JACRHJ01 sp016212105--1||s__JADFVP01 sp015222595--12||s__JADFXM01 sp015233565--1||s__JADGQX01 sp017881445--1||s__JADJKB01 sp015075635--1||s__JADJKB01 sp016191785--1||s__JADJOM01 sp016713435--2||s__JADJOM01 sp016713785--2||s__JAEUJQ01 sp014879945--1||s__JAEUJT01 sp016793525--23||s__JAEUKZ01 sp016793045--3||s__JAFGNN01 sp016926955--1||s__JAFGNN01 sp018262985--8||s__JAFGRD01 sp016935315--1||s__JAGNNG01 sp016794465--1||s__Kineococcus rhizosphaerae--2||s__Kushneria phyllosphaerae--1||s__Leisingera sp000813745--4||s__Leptospira_A congkakensis--1||s__Leptospira_A sp016919165--1||s__Loktanella salsilacus--1||s__Luteimonas sp001014645--1||s__Luteitalea sp001464065--3||s__Lysobacter thermophilus--1||s__MWDT01 sp002070825--1||s__Malonomonas sp015222355--7||s__Marichromatium sp016938795--1||s__Massilia atriviolacea--1||s__Melittangium primigenium--3||s__Mesobacillus oceanisediminis_A--1||s__Methanoregula sp002495055--6||s__Methylobacterium ajmalii--3||s__Methylobacterium aquaticum_C--1||s__Methylobacterium dankookense--2||s__Methylobacterium frigidaeris--1||s__Methylobacterium indicum--4||s__Methylobacterium nodulans--2||s__Methylobacterium oxalidis--1||s__Methylobacterium platani--2||s__Methylobacterium populi_A--1||s__Methylobacterium sp001422815--11||s__Methylobacterium sp001423405--1||s__Methylobacterium sp009806555--1||s__Methylobacterium sp011043735--2||s__Methylobacterium sp014191355--1||s__Methylobacterium sp019216885--1||s__Methylobacterium sp900112625--6||s__Methylobacterium symbioticum--1||s__Methylobacterium tarhaniae--8||s__Methylobrevis pamukkalensis--1||s__Methylosinus sp000379125--1||s__Methylosinus sp009811655--1||s__Microvirga sp018069605--25||s__Microvirga vignae--3||s__Mitsuaria chitosanitabida--1||s__Mobiluncus mulieris--1||s__Motilibacter rhizosphaerae--2||s__Motilibacter_A deserti--1||s__Myxococcus eversor--1||s__Myxococcus sp013336725--1||s__Myxococcus trucidator--1||s__NIC37A-2 sp002085155--1||s__Nannocystis exedens--1||s__Natronolimnobius sp011043775--1||s__Neiella sp014773395--1||s__Niveibacterium umoris--1||s__Nocardioides thalensis--1||s__Nodosilinea sp007135385--5||s__Noviherbaspirillum sp003591035--5||s__Novosphingobium sp018971065--1||s__Novosphingobium sp903911985--1||s__O-77 sp003695655--1||s__Oceanitalea nanhaiensis--1||s__Oharaeibacter diazotrophicus--1||s__Oryzomicrobium terrae--5||s__PFJX01 sp903883985--2||s__Paenibacillus amylolyticus_A--5||s__Paenibacillus sp001517085--4||s__Paenibacillus_A bouchesdurhonensis--1||s__Paenibacillus_A phaseoli--1||s__Paenibacillus_A timonensis--1||s__Paenibacillus_C sp001956095--1||s__Paenibacillus_V contaminans--1||s__Paenibacillus_Z methanolicus--1||s__Palsa-295 sp003166795--1||s__Palsa-343 sp003131625--2||s__Palsa-881 sp018241335--1||s__Paraburkholderia phenoliruptrix--1||s__Paraburkholderia sp003121405--1||s__Paraburkholderia sp004339745--1||s__Paraburkholderia sp011752995--1||s__Paraburkholderia sp011753055--1||s__Paraburkholderia sp905220835--1||s__Paraburkholderia unamae--1||s__Paracraurococcus ruber--2||s__Parapusillimonas sp013416435--1||s__Pararhizobium sp001424985--1||s__Paucibacter_A oligotrophus--2||s__Pelagimonas sp004804335--1||s__Phaeospirillum caucaseum--1||s__Phaeospirillum magnetica_A--1||s__Phaeospirillum magneticum--1||s__Phaeospirillum marisnigri--1||s__Phaeospirillum sp903853455--8||s__Phenylobacterium sp001557235--3||s__Phenylobacterium sp018001015--1||s__Phreatobacter sp017304475--1||s__Planomonospora_A sp015711605--4||s__Pleomorphomonas diazotrophica--1||s__Pleomorphomonas oryzae--1||s__Pleomorphomonas sp018262505--1||s__Polyangium sp005144635--1||s__Propionivibrio sp903917505--1||s__Pseudaminobacter soli--3||s__Pseudohoeflea sp002709005--1||s__Pseudolabrys sp001464835--1||s__Pseudolabrys sp003133345--3||s__Pseudolabrys sp003367195--1||s__Pseudolabrys sp018240595--3||s__Pseudolabrys sp903878085--1||s__Pseudolabrys sp903929045--1||s__Pseudomonas aeruginosa_A--1||s__Pseudomonas sp017491605--1||s__Pseudomonas_A sp000765155--1||s__Pseudomonas_A sp007713455--1||s__Pseudomonas_B sp001512295--9||s__Pseudomonas_E alcaliphila--2||s__Pseudomonas_E asiatica--2||s__Pseudomonas_E bijieensis--1||s__Pseudomonas_E chlororaphis_E--1||s__Pseudomonas_E cremoricolorata--2||s__Pseudomonas_E flavescens--1||s__Pseudomonas_E fluorescens_BR--1||s__Pseudomonas_E fluorescens_C--1||s__Pseudomonas_E fluorescens_G--1||s__Pseudomonas_E fuscovaginae_A--5||s__Pseudomonas_E gingeri_C--1||s__Pseudomonas_E japonica_A--2||s__Pseudomonas_E koreensis--3||s__Pseudomonas_E monteilii_A--1||s__Pseudomonas_E mosselii_C--5||s__Pseudomonas_E sp000282415--1||s__Pseudomonas_E sp000497835--1||s__Pseudomonas_E sp000612585--1||s__Pseudomonas_E sp000931465--1||s__Pseudomonas_E sp001945445--1||s__Pseudomonas_E sp002483005--5||s__Pseudomonas_E sp003523465--1||s__Pseudomonas_E sp003696305--1||s__Pseudomonas_E sp004519405--1||s__Pseudomonas_E sp005938045--1||s__Pseudomonas_E sp019168305--1||s__Pseudomonas_E sp900187455--1||s__Pseudomonas_E straminea--4||s__Pseudomonas_E syringae_M--1||s__Pseudomonas_E yamanorum_A--2||s__Pseudomonas_F lalkuanensis--2||s__Pseudomonas_F otitidis--1||s__Pseudomonas_F sp003626975--1||s__Pseudomonas_K guangdongensis--1||s__Pseudomonas_O sp002418465--1||s__Pseudomonas_Q sp013395055--1||s__Pseudoxanthomonas_A sp014852005--1||s__QGON01 sp016756855--1||s__QWPN01 sp005789975--4||s__RBG-16-40-8 sp903833275--1||s__RBG-16-49-21 sp001829455--1||s__RI-112 sp016124535--37||s__RUG14243 sp905236235--1||s__Reconcilibacillus cellulovorans--1||s__Rhabdaerophilum sp002928875--1||s__Rhizobacter sp000799305--2||s__Rhizobium ruizarguesonis--1||s__Rhizobium sp000746265--1||s__Rhizobium sp004341105--4||s__Rhizobium sp012641395--1||s__Rhizobium sp900465675--1||s__Rhizobium sp900472625--1||s__Rhizobium viscosum--1||s__Rhizomicrobium sp015654715--1||s__Rhizorhabdus dicambivorans--1||s__Rhodocyclus tenuis_A--2||s__Rhodoferax sp002251855--1||s__Rhodoferax sp008015235--1||s__Rhodopila sp903915725--1||s__Rhodoplanes serenus--1||s__Rhodopseudomonas palustris_F--2||s__Rhodospira goensis--1||s__Rhodospirillum rubrum--1||s__Rhodovarius sp014376425--3||s__Roseiarcus sp003164915--2||s__Roseibium sp009363435--1||s__Roseococcus sp007129145--1||s__Roseomonas deserti--1||s__Roseomonas_B alkaliterrae--2||s__Rubrivivax sp016790395--1||s__SLCP01 sp007121015--1||s__SSEL01 sp008012315--1||s__SXPK01 sp903925435--1||s__SXTU01 sp005791875--1||s__SYSU-D60009 sp013822765--4||s__SYSU-D60009 sp016794075--8||s__Saccharibacillus deserti--1||s__Salipiger sp002300555--1||s__Schlesneria paludicola--1||s__Serratia quinivorans--1||s__Sinorhizobium shofinae--1||s__Skermanella mucosa--1||s__Solidesulfovibrio magneticus_A--27||s__Solirubrobacter sp003344625--12||s__Sphingobium subterraneum--1||s__Sphingomicrobium sp003970925--1||s__Sphingomicrobium sp004282935--5||s__Sphingomicrobium sp014873375--1||s__Sphingomonas aurantiaca--7||s__Sphingomonas ginsenosidimutans--1||s__Sphingomonas glacialis--2||s__Sphingomonas hengshuiensis--1||s__Sphingomonas jeddahensis--1||s__Sphingomonas kyeonggiensis_A--1||s__Sphingomonas naasensis--1||s__Sphingomonas portus--1||s__Sphingomonas pruni--1||s__Sphingomonas sp001421535--1||s__Sphingomonas sp001421715--2||s__Sphingomonas sp001421805--1||s__Sphingomonas sp004345855--1||s__Sphingomonas sp005503355--1||s__Sphingomonas sp013344685--2||s__Sphingomonas sp902498785--10||s__Sphingomonas yabuuchiae_A--2||s__Sphingomonas_I vulcanisoli--3||s__Sphingomonas_N sp000333335--1||s__Sphingomonas_N sp019239915--2||s__Sphingomonas_N sp903871605--1||s__Sphingopyxis sp001427105--1||s__Sphingopyxis sp005503215--1||s__Spiro-10 sp003246335--1||s__Stappia indica--1||s__Stenotrophomonas acidaminiphila--1||s__Stieleria sp014154935--1||s__Stigmatella erecta--1||s__Succinivibrio sp017635415--1||s__Sulfotelmatobacter sp003165855--1||s__Sulfurimicrobium denitrificans_A--1||s__Sulfurimicrobium lacus--1||s__Sulfurisoma sp018825305--1||s__Syntrophothermus lipocalidus--1||s__Tenderia electrophaga--1||s__Tepidicaulis sp002389665--6||s__Tepidimonas alkaliphilus--1||s__Tepidimonas charontis--1||s__Termitinema primitia--1||s__Terracidiphilus sp015655195--1||s__Thauera_A nasutitermitis--1||s__Thiobacillus denitrificans--1||s__Thiobacillus sp001897675--1||s__Tistrella bauzanensis--1||s__Treponema_D sp002393865--1||s__Trinickia caryophylli--1||s__Tropicibacter sp003667315--2||s__UBA11136 sp016776635--1||s__UBA2255 sp002347565--3||s__UBA2270 sp903891045--1||s__UBA2294 sp002345625--1||s__UBA3766 sp017624855--1||s__UBA4427 sp011051925--1||s__UBA5070 sp016699655--1||s__UBA6894 sp003669555--5||s__UBA7803 sp003476445--1||s__UBA8260 sp003134115--1||s__UBA9160 sp003520425--1||s__UMGS1071 sp904397205--1||s__VFBF01 sp006515885--1||s__VGJY01 sp016867235--2||s__Vibrio natriegens--1||s__WNDY01 sp009914555--1||s__WOUP01 sp009772895--1||s__WRMW01 sp009776955--1||s__WSYB01 sp009773645--1||s__WYBJ01 sp009377585--2||s__Xanthomonas bromi--1||s__Xanthomonas fragariae_A--3||s__Xanthomonas hortorum_A--1||s__Xanthomonas oryzae--2||s__ZC4RG42 sp003242425--2||s__ZCTH02-B3 sp002159065--1||s__Zoogloea sp016790385--1:evalue_avg=9.480612497865718e-18:evalue_max=3.79e-15:evalue_min=1.47e-92:evalue_std=1.8902831103767047e-16:evalue_sum=3.811206224142019e-15:gapopen_avg=0.1791044776119403:gapopen_max=3.0:gapopen_min=0.0:gapopen_std=0.44972831258660567:gapopen_sum=72.0:gtdb_class_counter=c__Alphaproteobacteria--221||c__Bacilli--1||c__Campylobacteria--6||c__Clostridia--1||c__Dehalobacteriia--1||c__Desulfobacteria--1||c__Gammaproteobacteria--38||c__Halanaerobiia--4||c__Leptospirae--3||c__Moorellia--1||c__Negativicutes--3||c__Thermodesulfobacteria--18||c__Thermodesulfovibrionia--10||c__UBA4802--31||c__Verrucomicrobiae--1:gtdb_domain_counter=d__Bacteria--340:gtdb_family_counter=f__Ancalomicrobiaceae--3||f__Aquaspirillaceae--2||f__Azospirillaceae--8||f__Beijerinckiaceae--49||f__CAJQNC01--1||f__Cellulosilyticaceae--1||f__Chitinibacteraceae--12||f__Chthoniobacteraceae--1||f__Cohaesibacteraceae--4||f__DUOV01--1||f__Dehalobacteriaceae--1||f__Devosiaceae--2||f__Dongiaceae--1||f__Elsteraceae--4||f__Emcibacteraceae--3||f__Ferrovibrionaceae--5||f__GCA-2746425--1||f__Halobacteroidaceae--4||f__Hyphomicrobiaceae--1||f__Hyphomonadaceae--4||f__JAABTS01--1||f__JAADDX01--1||f__JABHGC01--1||f__JACAEB01--1||f__JAFGJZ01--1||f__JAGODF01--3||f__K13--1||f__Leptospiraceae--3||f__Magnetospirillaceae--2||f__Methyloligellaceae--3||f__Methylomonadaceae--9||f__Methylopilaceae--1||f__NORP267--1||f__Nautiliaceae--5||f__Oceanibaculaceae--1||f__Phreatobacteraceae--6||f__RI-283--1||f__Rhodobiaceae--1||f__Rhodocyclaceae--2||f__Rhodothalassiaceae--4||f__SG8-39--1||f__Selenomonadaceae--3||f__Sphingomonadaceae--1||f__Stappiaceae--53||f__TMED2--1||f__Terasakiellaceae--3||f__Thermodesulfobacteriaceae--18||f__Thermodesulfovibrionaceae--10||f__Thioalkalivibrionaceae--8||f__Thiohalomonadaceae--2||f__UB4802--2||f__UBA2562--1||f__UBA5368--6||f__UBA5550--19||f__Xanthobacteraceae--56:gtdb_genus_counter=g__2-12-FULL-64-23--1||g__AP-16--1||g__Alsobacter--2||g__Andreprevotia--3||g__Azospirillum--8||g__BN140002--1||g__BOG-931--1||g__Bosea--13||g__Bradyrhizobium--8||g__CAIYYN01--1||g__CAJQNC01--1||g__Caminibacter--1||g__Cetia--1||g__Chth-196--1||g__Cohaesibacter--4||g__DROE01--2||g__DUOV01--1||g__Denitromonas--1||g__Elstera--3||g__Epulopiscium_C--1||g__FW300-bin19--1||g__Formimonas--1||g__GCA-2700365--2||g__GCA-2746425--1||g__Ga0077545--1||g__Halonatronum--1||g__Hyphomicrobium--1||g__Iodidimonas--1||g__Iodobacter--4||g__JAABTS01--1||g__JAADDX01--1||g__JAAYBQ01--1||g__JABHGC01--1||g__JACAEB01--1||g__JACQTM01--1||g__JADFYS01--2||g__JAEUNL01--1||g__JAFGJZ01--1||g__JAFKFH01--5||g__JAGODF01--3||g__Jeongeupia--4||g__Lebetimonas--1||g__Luteithermobacter--1||g__MVZN01--3||g__Magnetospirillum--2||g__Methylobacterium--21||g__Methylomarinum--1||g__Methylomonas--8||g__NORP267--1||g__Nautilia--2||g__Nitrobacter--1||g__Oceanibaculum--1||g__Orenia--3||g__PALSA-894--1||g__Palsa-892--1||g__Pannonibacter--1||g__Phreatobacter--6||g__Polymorphum--1||g__Ponticaulis--4||g__Prosthecomicrobium_A--2||g__Pseudolabrys--38||g__Pseudorhodoplanes--3||g__Pseudovibrio--2||g__Qipengyuania--1||g__RBG-16-49-21--2||g__RDXE01--1||g__RI-283--1||g__RUG024--2||g__RUG12372--1||g__Rhabdaerophilum--7||g__Rhodobium--1||g__Rhodothalassium--3||g__Rivicola--2||g__Roseibium--40||g__SSEL01--1||g__Salinarimonas--5||g__Silvimonas--1||g__Stappia--9||g__TMED2--1||g__Terasakiella--3||g__Thermodesulfobacterium--18||g__Thermodesulfovibrio--10||g__Thioalkalivibrio--8||g__UBA2033--3||g__UBA2562--1||g__UBA2767--3||g__UBA4802--2||g__UBA5368--2||g__UBA5550--11||g__WRGT01--5||g__Xylanibacillus--1||g__Z2-YC6860--1:gtdb_order_counter=o__Azospirillales--8||o__Burkholderiales--17||o__Caulobacterales--4||o__Chthoniobacterales--1||o__DULZ01--1||o__Dehalobacteriales--1||o__Desulfobacterales--1||o__Dongiales--1||o__Ectothiorhodospirales--8||o__Elsterales--4||o__Ferrovibrionales--5||o__Halobacteroidales--4||o__JABHGC01--1||o__JACAEB01--1||o__Lachnospirales--1||o__Leptospirales--3||o__Methylococcales--9||o__Nautiliales--6||o__Oceanibaculales--1||o__Paenibacillales--1||o__RI-283--1||o__Rhizobiales--181||o__Rhodospirillales--5||o__Selenomonadales--3||o__Sphingomonadales--8||o__TMED2--1||o__Thermodesulfobacteriales--18||o__Thermodesulfovibrionales--10||o__Thiohalomonadales--2||o__UBA2562--1||o__UBA4802--31||o__UBA9655--1:gtdb_phylum_counter=p__Campylobacterota--6||p__Desulfobacterota--19||p__Firmicutes--1||p__Firmicutes_A--1||p__Firmicutes_B--2||p__Firmicutes_C--3||p__Firmicutes_F--4||p__Nitrospirota--10||p__Proteobacteria--259||p__Spirochaetota--34||p__Verrucomicrobiota--1:gtdb_species_counter=s__2-12-FULL-64-23 sp016234705--1||s__AP-16 sp019243195--1||s__Alsobacter metallidurans--1||s__Alsobacter soli--1||s__Andreprevotia chitinilytica--1||s__Andreprevotia lacus--1||s__Andreprevotia sp009848685--1||s__Azospirillum baldaniorum--1||s__Azospirillum brasilense_A--1||s__Azospirillum brasilense_B--1||s__Azospirillum brasilense_C--1||s__Azospirillum griseum--1||s__Azospirillum oleiclasticum--1||s__Azospirillum sp003119115--1||s__Azospirillum sp014192915--1||s__BN140002 sp008386575--1||s__BOG-931 sp003164375--1||s__Bosea caraganae--1||s__Bosea lathyri--1||s__Bosea psychrotolerans--1||s__Bosea sp001556125--1||s__Bosea sp001562255--1||s__Bosea sp003046175--1||s__Bosea sp003241815--1||s__Bosea sp004341515--1||s__Bosea sp014873125--1||s__Bosea sp900113835--1||s__Bosea sp900470775--1||s__Bosea sp900473415--1||s__Bosea vaviloviae--1||s__Bradyrhizobium denitrificans--1||s__Bradyrhizobium japonicum_C--1||s__Bradyrhizobium oligotrophicum--1||s__Bradyrhizobium sp000026145--1||s__Bradyrhizobium sp000239795--1||s__Bradyrhizobium sp000239815--1||s__Bradyrhizobium sp000938255--1||s__Bradyrhizobium sp900176205--1||s__CAIYYN01 sp903930435--1||s__CAJQNC01 sp905479605--1||s__Caminibacter mediatlanticus--1||s__Cetia pacifica--1||s__Chth-196 sp903916085--1||s__Cohaesibacter celericrescens--1||s__Cohaesibacter sp016764535--3||s__DROE01 sp011322005--1||s__DROE01 sp015487515--1||s__DUOV01 sp012838615--1||s__Denitromonas sp017309585--1||s__Elstera cyanobacteriorum--1||s__Elstera litoralis--1||s__Elstera sp013298565--1||s__Epulopiscium_C sp001994995--1||s__FW300-bin19 sp004297825--1||s__Formimonas warabiya--1||s__GCA-2700365 sp002700365--2||s__GCA-2746425 sp002746425--1||s__Ga0077545 sp003347645--1||s__Halonatronum saccharophilum--1||s__Hyphomicrobium zavarzinii--1||s__Iodidimonas sp000710935--1||s__Iodobacter fluviatilis--1||s__Iodobacter sp000969645--1||s__Iodobacter sp002735645--1||s__Iodobacter sp011601265--1||s__JAABTS01 sp011389735--1||s__JAADDX01 sp013153685--1||s__JAAYBQ01 sp012730035--1||s__JABHGC01 sp018672285--1||s__JACAEB01 sp013389075--1||s__JACQTM01 sp016210825--1||s__JADFYS01 sp015231435--1||s__JADFYS01 sp015232955--1||s__JAEUNL01 sp016791115--1||s__JAFGJZ01 sp016928815--1||s__JAFKFH01 sp017307375--5||s__JAGODF01 sp017998375--3||s__Jeongeupia chitinilytica--1||s__Jeongeupia naejangsanensis--1||s__Jeongeupia sp001808185--1||s__Jeongeupia sp015140455--1||s__Lebetimonas natsushimae--1||s__Luteithermobacter gelatinilyticus--1||s__MVZN01 sp002069125--1||s__MVZN01 sp017998475--1||s__MVZN01 sp018263175--1||s__Magnetospirillum sp002435715--2||s__Methylobacterium brachiatum--1||s__Methylobacterium brachythecii--1||s__Methylobacterium bullatum--1||s__Methylobacterium durans--1||s__Methylobacterium indicum--1||s__Methylobacterium organophilum--1||s__Methylobacterium oxalidis--1||s__Methylobacterium phyllostachyos--1||s__Methylobacterium pseudosasicola--1||s__Methylobacterium rhodinum--1||s__Methylobacterium segetis--1||s__Methylobacterium soli--1||s__Methylobacterium sp001422815--1||s__Methylobacterium sp001423085--1||s__Methylobacterium sp001423265--1||s__Methylobacterium sp001425465--1||s__Methylobacterium sp003217615--1||s__Methylobacterium sp008806345--1||s__Methylobacterium sp009806555--1||s__Methylobacterium sp014873335--1||s__Methylobacterium sp900112625--1||s__Methylomarinum sp006844585--1||s__Methylomonas koyamae--1||s__Methylomonas koyamae_A--1||s__Methylomonas koyamae_B--1||s__Methylomonas lenta--1||s__Methylomonas methanica_B--1||s__Methylomonas sp002928965--2||s__Methylomonas sp018335995--1||s__NORP267 sp016764455--1||s__Nautilia profundicola--1||s__Nautilia profundicola_A--1||s__Nitrobacter sp000152905--1||s__Oceanibaculum pacificum--1||s__Orenia marismortui--1||s__Orenia metallireducens--1||s__Orenia metallireducens_B--1||s__PALSA-894 sp003140315--1||s__Palsa-892 sp003135415--1||s__Pannonibacter phragmitetus--1||s__Phreatobacter cathodiphilus--1||s__Phreatobacter oligotrophus--1||s__Phreatobacter sp001464235--1||s__Phreatobacter sp005160265--1||s__Phreatobacter sp016793595--1||s__Phreatobacter stygius--1||s__Polymorphum gilvum--1||s__Ponticaulis koreensis--1||s__Ponticaulis sp002338565--1||s__Ponticaulis sp002699325--1||s__Ponticaulis sp002723155--1||s__Prosthecomicrobium_A hirschii--1||s__Prosthecomicrobium_A sp018729455--1||s__Pseudolabrys sp001464835--3||s__Pseudolabrys sp001899285--1||s__Pseudolabrys sp003133345--1||s__Pseudolabrys sp003152455--2||s__Pseudolabrys sp003367195--1||s__Pseudolabrys sp005153485--1||s__Pseudolabrys sp009694265--2||s__Pseudolabrys sp016124795--2||s__Pseudolabrys sp016185205--3||s__Pseudolabrys sp016201085--3||s__Pseudolabrys sp017849615--1||s__Pseudolabrys sp019246455--2||s__Pseudolabrys sp019247925--2||s__Pseudolabrys sp903839845--2||s__Pseudolabrys sp903878085--2||s__Pseudolabrys sp903885555--2||s__Pseudolabrys sp903891395--2||s__Pseudolabrys sp903892675--2||s__Pseudolabrys sp903929045--2||s__Pseudolabrys taiwanensis--2||s__Pseudorhodoplanes sinuspersici--1||s__Pseudorhodoplanes sp008933495--1||s__Pseudorhodoplanes sp019187085--1||s__Pseudovibrio hongkongensis--1||s__Pseudovibrio stylochi--1||s__Qipengyuania vulgaris_A--1||s__RBG-16-49-21 sp017999915--2||s__RDXE01 sp004292755--1||s__RI-283 sp016124415--1||s__RUG024 sp017458745--2||s__RUG12372 sp016286075--1||s__Rhabdaerophilum calidifontis--2||s__Rhabdaerophilum sp002256205--1||s__Rhabdaerophilum sp002928875--1||s__Rhabdaerophilum sp009773635--1||s__Rhabdaerophilum sp009846685--1||s__Rhabdaerophilum sp017302635--1||s__Rhodobium sp002869065--1||s__Rhodothalassium salexigens--3||s__Rivicola pingtungensis--1||s__Rivicola sp002002905--1||s__Roseibium aestuarii--1||s__Roseibium aggregatum--1||s__Roseibium aggregatum_A--1||s__Roseibium aggregatum_B--2||s__Roseibium aggregatum_C--1||s__Roseibium album--1||s__Roseibium album_A--1||s__Roseibium alexandrii--1||s__Roseibium aquae--1||s__Roseibium denhamense--3||s__Roseibium hamelinense--2||s__Roseibium marinum--1||s__Roseibium sediminis--1||s__Roseibium sp000148725--1||s__Roseibium sp000521215--1||s__Roseibium sp001624695--4||s__Roseibium sp001890945--1||s__Roseibium sp002237595--2||s__Roseibium sp003075075--2||s__Roseibium sp006517275--1||s__Roseibium sp008107695--1||s__Roseibium sp008107755--2||s__Roseibium sp009363435--4||s__Roseibium sp013373445--1||s__Roseibium sp017643215--1||s__Roseibium sp017643925--2||s__SSEL01 sp008012315--1||s__Salinarimonas ramus--2||s__Salinarimonas rosea--1||s__Salinarimonas sp003567055--1||s__Salinarimonas sp900094735--1||s__Silvimonas amylolytica--1||s__Stappia indica--1||s__Stappia indica_A--1||s__Stappia sp002709505--1||s__Stappia sp002722295--1||s__Stappia sp003610575--1||s__Stappia sp016774605--1||s__Stappia sp900105595--1||s__Stappia sp900185725--1||s__Stappia stellulata--1||s__TMED2 sp002168225--1||s__Terasakiella magnetica_A--2||s__Terasakiella sp004564135--1||s__Thermodesulfobacterium commune--2||s__Thermodesulfobacterium geofontis--1||s__Thermodesulfobacterium geofontis_A--1||s__Thermodesulfobacterium geofontis_C--1||s__Thermodesulfobacterium geofontis_D--1||s__Thermodesulfobacterium hveragerdense--2||s__Thermodesulfobacterium hydrogeniphilum--1||s__Thermodesulfobacterium sp008630935--2||s__Thermodesulfobacterium sp013153525--3||s__Thermodesulfobacterium sp017656385--2||s__Thermodesulfobacterium thermophilum--2||s__Thermodesulfovibrio aggregans--1||s__Thermodesulfovibrio aggregans_A--1||s__Thermodesulfovibrio aggregans_B--1||s__Thermodesulfovibrio sp001707915--2||s__Thermodesulfovibrio sp002339325--1||s__Thermodesulfovibrio thiophilus--2||s__Thermodesulfovibrio yellowstonii--2||s__Thioalkalivibrio sp000376865--1||s__Thioalkalivibrio sp000377345--1||s__Thioalkalivibrio sp000377405--1||s__Thioalkalivibrio sp000377905--1||s__Thioalkalivibrio sp000378305--1||s__Thioalkalivibrio sp000420165--1||s__Thioalkalivibrio sp007120575--1||s__Thioalkalivibrio versutus--1||s__UBA2033 sp002333425--1||s__UBA2033 sp016708435--1||s__UBA2033 sp017996175--1||s__UBA2562 sp002340345--1||s__UBA2767 sp002352635--1||s__UBA2767 sp002897995--1||s__UBA2767 sp003228955--1||s__UBA4802 sp002328585--1||s__UBA4802 sp011332585--1||s__UBA5368 sp002407865--2||s__UBA5550 sp002069965--1||s__UBA5550 sp002418835--5||s__UBA5550 sp002425885--5||s__WRGT01 sp002839285--3||s__WRGT01 sp009787025--2||s__Xylanibacillus composti--1||s__Z2-YC6860 sp016869215--1:heptad_counter=MCP-24H--11||MCP-34H--1||MCP-36H--1||MCP-38H--1402||MCP-40H--65||MCP-44H--53||MCP-52H--1||MCP-58H--2||MCP-64H--1:lbd_counter=Cache_3-Cache_2--1||PAS_7--1||sCache_3_3--1:lca_tree=d__Bacteria:length_avg=128.39800995024876:length_max=183.0:length_min=38.0:length_std=22.43718404680109:length_sum=51616.0:mismatch_avg=27.718905472636816:mismatch_max=71.0:mismatch_min=1.0:mismatch_std=13.201227585781215:mismatch_sum=11143.0:name=N744243:qcovhsp_avg=98.94278606965175:qcovhsp_max=100.0:qcovhsp_min=95.0:qcovhsp_std=1.30516342657913:qcovhsp_sum=39775.0:qend_avg=129.12686567164178:qend_max=183.0:qend_min=38.0:qend_std=22.59855278898351:qend_sum=51909.0:qstart_avg=1.8880597014925373:qstart_max=8.0:qstart_min=1.0:qstart_std=1.447297495788141:qstart_sum=759.0:ref_name_counter=GB_GCA_001899285.1_protein.faa_MKWA01000008.1_191@PF00015_full_PFAM.249.422--6||GB_GCA_003135415.1_protein.faa_PLBP01000003.1_168@PF00015_full_PFAM.288.454--19||GB_GCA_003140315.1_protein.faa_PLJS01000073.1_1@PF00015_full_PFAM.200.475--2||GB_GCA_003152455.1_protein.faa_PMAF01000120.1_39@PF00015_full_PFAM.187.450--9||GB_GCA_003169195.1_protein.faa_PMQB01000189.1_1@PF00015_full_PFAM.320.400--1||GB_GCA_003169835.1_protein.faa_PNAI01000034.1_57@PF00015_full_PFAM.468.635--14||GB_GCA_008933495.1_protein.faa_WBUW01000244.1_2@PF00015_full_PFAM.255.424--2||GB_GCA_009377755.1_protein.faa_WHTM01000019.1_30@PF00015_full_PFAM.468.640--63||GB_GCA_016124795.1_protein.faa_WGNB01000036.1_50@PF00015_full_PFAM.208.482--4||GB_GCA_016124795.1_protein.faa_WGNB01000050.1_21@PF00015_full_PFAM.262.431--14||GB_GCA_016185205.1_protein.faa_JACPOA010000005.1_36@PF00015_full_PFAM.202.470--1||GB_GCA_016185205.1_protein.faa_JACPOA010000020.1_70@PF00015_full_PFAM.269.442--5||GB_GCA_016201015.1_protein.faa_JACQDQ010000256.1_2@PF00015_full_PFAM.462.632--1||GB_GCA_016201085.1_protein.faa_JACQDO010000155.1_2@PF00015_full_PFAM.272.445--1||GB_GCA_016201085.1_protein.faa_JACQDO010000350.1_1@PF00015_full_PFAM.206.474--22||GB_GCA_016210825.1_protein.faa_JACQTM010000211.1_6@PF00015_full_PFAM.254.428--39||GB_GCA_016210825.1_protein.faa_JACQTM010000366.1_3@PF00015_full_PFAM.464.635--5||GB_GCA_016793045.1_protein.faa_JAEUKZ010000313.1_2@PF00015_full_PFAM.365.542--2||GB_GCA_016869215.1_protein.faa_VGEP01000024.1_49@PF00015_full_PFAM.450.628--43||GB_GCA_017849615.1_protein.faa_JAFIGS010000017.1_494@PF00015_full_PFAM.265.431--1||GB_GCA_019075925.1_protein.faa_JAGXAC010000069.1_3@PF00015_full_PFAM.281.455--1||GB_GCA_019247925.1_protein.faa_JAFBAG010000075.1_2@PF00015_full_PFAM.259.426--1||GB_GCA_019247925.1_protein.faa_JAFBAG010000130.1_7@PF00015_full_PFAM.299.465--22||GB_GCA_900470775.1_protein.faa_UCBZ01000060.1_27@PF00015_full_PFAM.217.428--1||GB_GCA_903878085.1_protein.faa_CAIRGJ010000021.1_7@PF00015_full_PFAM.252.420--17||GB_GCA_903878085.1_protein.faa_CAIRGJ010000047.1_71@PF00015_full_PFAM.195.463--4||GB_GCA_903885555.1_protein.faa_CAISIV010000018.1_44@PF00015_full_PFAM.190.467--1||GB_GCA_903885555.1_protein.faa_CAISIV010000078.1_31@PF00015_full_PFAM.252.416--3||GB_GCA_903891395.1_protein.faa_CAITEM010000181.1_4@PF00015_full_PFAM.264.432--5||GB_GCA_903892675.1_protein.faa_CAITJJ010000222.1_3@PF00015_full_PFAM.197.464--1||GB_GCA_903892675.1_protein.faa_CAITJJ010000293.1_3@PF00015_full_PFAM.262.434--2||RS_GCF_000429045.1_protein.faa_NZ_AUBC01000005.1_277@PF00015_full_PFAM.375.550--1||RS_GCF_001418225.1_protein.faa_NZ_LIPT01000002.1_524@PF00015_full_PFAM.497.683--1||RS_GCF_001422815.1_protein.faa_NZ_LMMP01000023.1_64@PF00015_full_PFAM.381.550--3||RS_GCF_001426945.1_protein.faa_NZ_LMFS01000001.1_2772@PF00015_full_PFAM.262.406--1||RS_GCF_001579845.1_protein.faa_NZ_CP007440.1_2565@PF00015_full_PFAM.257.430--1||RS_GCF_002119765.1_protein.faa_NZ_CP021112.1_97@PF00015_full_PFAM.262.444--47||RS_GCF_003020125.1_protein.faa_NZ_PYFW01000016.1_64@PF00015_full_PFAM.486.572--1||RS_GCF_003046175.1_protein.faa_NZ_PZZM01000001.1_27@PF00015_full_PFAM.222.435--1||RS_GCF_003116035.1_protein.faa_NZ_LGQW01000015.1_1583@PF00015_full_PFAM.375.563--1||RS_GCF_003258865.1_protein.faa_NZ_NPEX01000303.1_5@PF00015_full_PFAM.373.456--1||RS_GCF_003351345.1_protein.faa_NZ_QQTO01000039.1_38@PF00015_full_PFAM.220.436--2||RS_GCF_003367395.1_protein.faa_NZ_CP031417.1_4877@PF00015_full_PFAM.262.432--6||RS_GCF_004114935.1_protein.faa_NZ_CP022221.1_6337@PF00015_full_PFAM.245.321--1||RS_GCF_004366315.1_protein.faa_NZ_SOEA01000004.1_73@PF00015_full_PFAM.367.542--1||RS_GCF_005153485.1_protein.faa_NZ_CP039740.1_3367@PF00015_full_PFAM.261.425--1||RS_GCF_008386575.1_protein.faa_NZ_VUOA01000006.1_125@PF00015_full_PFAM.371.540--4||RS_GCF_009601025.1_protein.faa_NZ_WIVE01000052.1_17@PF00015_full_PFAM.249.427--1||RS_GCF_014197795.1_protein.faa_NZ_JACIGI010000013.1_39@PF00015_full_PFAM.522.706--1||RS_GCF_014644535.1_protein.faa_NZ_BMKW01000001.1_554@PF00015_full_PFAM.459.625--1||RS_GCF_014845095.1_protein.faa_NZ_NKUG01000020.1_14@PF00015_full_PFAM.382.549--7||RS_GCF_014873125.1_protein.faa_NZ_JADBCO010000002.1_582@PF00015_full_PFAM.414.582--3||RS_GCF_014925385.1_protein.faa_NZ_JACSDK010000018.1_58@PF00015_full_PFAM.367.552--1||RS_GCF_018130785.1_protein.faa_NZ_JAFCJT010000028.1_10@PF00015_full_PFAM.525.694--1||RS_GCF_018131225.1_protein.faa_NZ_JAFCMM010000007.1_263@PF00015_full_PFAM.446.615--2:scovhsp_avg=71.08830845771145:scovhsp_max=94.1:scovhsp_min=50.0:scovhsp_std=12.630284138957489:scovhsp_sum=28577.5:send_avg=149.0099502487562:send_max=261.0:send_min=62.0:send_std=41.04847691273543:send_sum=59902.0:sstart_avg=21.738805970149254:sstart_max=112.0:sstart_min=1.0:sstart_std=29.71894844749897:sstart_sum=8739.0])0.819:0.00875803[&&NHX:Sample_counter=rhizpot1--201||rhizpot2--27||rhizpot3--198||rhiztom1--485||rhiztom2--395||rhiztom3--483:Type_counter=GTDB--556||capture--1789:besthit_avg=78.36319875776398:besthit_max=99.1:besthit_min=46.1:besthit_std=8.741614761145941:besthit_sum=50465.9:bitscore_avg=163.56242236024843:bitscore_max=267.0:bitscore_min=61.6:bitscore_std=32.01787337698965:bitscore_sum=105334.2:capture_class_counter=c__AC1--4||c__Acidobacteriae--5||c__Actinomycetia--66||c__Alphaproteobacteria--720||c__Anaerolineae--1||c__Bacilli--57||c__Bdellovibrionia--5||c__Bdellovibrionia_A--1||c__Binatia--2||c__Brocadiae--1||c__Clostridia--15||c__Coriobacteriia--1||c__Cyanobacteriia--6||c__Deferrisomatia--1||c__Deinococci--1||c__Desulfitobacteriia--1||c__Desulfobacteria--4||c__Desulfobulbia--2||c__Desulfovibrionia--74||c__Desulfuromonadia--42||c__Dormibacteria--1||c__Eremiobacteria--3||c__Fibrobacteria--1||c__GWC2-55-46--13||c__Gammaproteobacteria--439||c__Gemmatimonadetes--32||c__Geothermincolia--1||c__Halobacteria--43||c__Holophagae--4||c__Krumholzibacteria--1||c__Leptospirae--4||c__Magnetococcia--1||c__Methanomicrobia--6||c__Moduliflexia--3||c__Mor1--35||c__Myxococcia--77||c__Negativicutes--3||c__Nitrospiria--1||c__Ozemobacteria--1||c__Phycisphaerae--4||c__Planctomycetia--16||c__Polyangia--19||c__RBG-13-61-14--6||c__SAR324--2||c__Sericytochromatia--2||c__Spirochaetia--15||c__Synergistia--1||c__Syntrophia--2||c__Syntrophomonadia--1||c__Thermodesulfovibrionia--4||c__Thermoleophilia--12||c__UBA1135--2||c__UBA12135--3||c__UBA4802--1||c__UBA6191--5||c__UBA9160--4||c__UBA9217--1||c__Verrucomicrobiae--5||c__Vicinamibacteria--6:capture_domain_counter=d__Archaea--49||d__Bacteria--1740:capture_family_counter=f__21-64-14--3||f__Acetobacteraceae--14||f__Acetonemaceae--1||f__Acidobacteriaceae--3||f__Actinomycetaceae--2||f__Acutalibacteraceae--1||f__Aeromonadaceae--5||f__Alcanivoracaceae--1||f__Alkalispirochaetaceae--1||f__Aminiphilaceae--1||f__Anaeromyxobacteraceae--6||f__Anaerovoracaceae--1||f__Ancalomicrobiaceae--1||f__Anoxymicrobiaceae--1||f__Azospirillaceae--67||f__BMS3Bbin08--4||f__Bacillaceae_B--1||f__Baltobacteraceae--3||f__Bdellovibrionaceae--2||f__Beijerinckiaceae--155||f__Binataceae--1||f__Brevibacillaceae--2||f__Brocadiaceae--1||f__Burkholderiaceae--155||f__CACIAM-22H2--4||f__CAIOGM01--10||f__CAIVPW01--1||f__Caulobacteraceae--77||f__Cellulomonadaceae--8||f__Chitinibacteraceae--6||f__Chromatiaceae--2||f__Chromobacteriaceae--8||f__Cryptosporangiaceae--1||f__DRUE01--6||f__DSM-18226--1||f__DSM-22653--1||f__DSM-27016--1||f__Deferrisomataceae--1||f__Deinococcaceae--1||f__Desulfitobacteriaceae--1||f__Desulfobacteraceae--1||f__Desulfobulbaceae--1||f__Desulfocapsaceae--1||f__Desulfococcaceae--2||f__Desulfomicrobiaceae--4||f__Desulfovibrionaceae--70||f__Dongiaceae--25||f__Ectothiorhodospiraceae--4||f__Elainellaceae--1||f__Enterobacteriaceae--2||f__Exiguobacteraceae--7||f__Ferrovibrionaceae--2||f__GCA-002686595--1||f__GCA-2753255--2||f__GM7GCV1--1||f__GWC2-55-46--1||f__GWC2-71-9--30||f__GWF2-50-10--2||f__Ga0077536--1||f__Gallionellaceae--1||f__Geminicoccaceae--1||f__Gemmataceae--5||f__Gemmatimonadaceae--1||f__Geobacteraceae--15||f__Geodermatophilaceae--32||f__Geopsychrobacteraceae--8||f__HTCC2089--1||f__Haladaptataceae--36||f__Haloarculaceae--1||f__Halomonadaceae--6||f__Halorhodospiraceae--5||f__Holophagaceae--4||f__Hyphomonadaceae--1||f__Isosphaeraceae--3||f__JABDMI01--1||f__JACIWP01--1||f__JACPRK01--5||f__JACRHJ01--1||f__JADFVP01--12||f__JAEUJZ01--5||f__JAFGAQ01--1||f__JAFLCR01--3||f__JAFLEE01--3||f__JAGNNV01--1||f__Kineococcaceae--3||f__LZORAL124-64-63--1||f__Lachnospiraceae--5||f__Leptospiraceae--4||f__Magnetaquicoccaceae--1||f__Magnetospirillaceae--23||f__Maricaulaceae--2||f__Methanoregulaceae--6||f__Methyloligellaceae--1||f__Methylopilaceae--9||f__Micromonosporaceae--4||f__Micropepsaceae--1||f__Moduliflexaceae--3||f__Motilibacteraceae--3||f__Myxococcaceae--70||f__NBRC-103111--4||f__Nannocystaceae--3||f__Natrialbaceae--6||f__Neiellaceae--1||f__Nitrosomonadaceae--1||f__Nocardioidaceae--1||f__Oleiphilaceae--2||f__Opitutaceae--2||f__Oscillospiraceae--6||f__Ozemobacteraceae--1||f__Paenibacillaceae--39||f__Palsa-1104--1||f__Parvibaculaceae--7||f__Phormidesmiaceae--5||f__Phreatobacteraceae--1||f__Pirellulaceae--1||f__Planctomycetaceae--2||f__Planococcaceae--1||f__Pleomorphomonadaceae--5||f__Polyangiaceae--10||f__Pseudomonadaceae--114||f__Pseudopelobacteraceae--8||f__RSA9--1||f__Reconcilibacillaceae--1||f__Reyranellaceae--1||f__Rhizobiaceae--32||f__Rhodanobacteraceae--6||f__Rhodobacteraceae--32||f__Rhodocyclaceae--74||f__Rhodomicrobiaceae--1||f__Rhodospirillaceae--4||f__Ruminococcaceae--1||f__SBBT01--1||f__SCOH01--2||f__SG8-39--2||f__SLCP01--1||f__SLRQ01--1||f__SM1A02--1||f__SMYD01--35||f__SXTU01--1||f__SbA1--1||f__Sedimenticolaceae--1||f__Selenomonadaceae--2||f__Smithellaceae--2||f__Solirubrobacteraceae--12||f__Sphingomonadaceae--88||f__Stappiaceae--2||f__Stellaceae--3||f__Streptosporangiaceae--12||f__Succinivibrionaceae--1||f__Sulfuricellaceae--2||f__Sulfurifustaceae--2||f__Syntrophothermaceae--1||f__TH1-2--1||f__Tenderiaceae--1||f__Termitinemataceae--1||f__Thalassobaculaceae--1||f__Thermoguttaceae--1||f__Thiobacillaceae--7||f__Tistrellaceae--1||f__Treponemataceae--3||f__UBA1018--1||f__UBA11136--1||f__UBA12059--10||f__UBA1268--4||f__UBA1924--1||f__UBA2174_A--1||f__UBA2255--4||f__UBA2294--1||f__UBA2386--1||f__UBA4427--2||f__UBA5070--1||f__UBA5550--1||f__UBA6776--3||f__UBA7541--1||f__UBA8260--1||f__UBA9160--2||f__UTPRO1--1||f__VGJW01--2||f__Verruco-01--1||f__Vibrionaceae--1||f__Vicinamibacteraceae--5||f__WYBJ01--2||f__Wenzhouxiangellaceae--1||f__Xanthobacteraceae--153||f__Xanthomonadaceae--17:capture_genus_counter=g__21-64-14--3||g__AP-15--2||g__Acidimangrovimonas--1||g__Acidocella--2||g__Acidovorax--3||g__Acidovorax_A--77||g__Acidovorax_F--1||g__Actinoplanes--4||g__Actinotalea--1||g__Aeromonas--5||g__Aggregicoccus--1||g__Agrobacterium--4||g__Alcanivorax--1||g__Alkalispirochaeta--1||g__Allochromatium--1||g__Allorhizobium--5||g__Allosphingosinicella--6||g__Alpha-05--2||g__Alsobacter--2||g__Aminiphilus--1||g__Anaeromyxobacter--6||g__Anaerosporomusa--1||g__Andreprevotia--4||g__Aquabacterium--3||g__Aquamicrobium_A--2||g__Aquilonibacter--1||g__Aquimixticola--1||g__Aquisphaera--1||g__Aquitalea--1||g__Archangium--6||g__Archangium_A--4||g__Asticcacaulis--2||g__Aureimonas--1||g__Azoarcus--1||g__Azohydromonas--1||g__Azonexus--47||g__Azospira_A--1||g__Azospirillum--25||g__BOG-908--1||g__BOG-933--2||g__Bacillus_BM--1||g__Bdellovibrio--2||g__Binatus--1||g__Blastochloris--4||g__Blastococcus--29||g__Bosea--46||g__Bradyrhizobium--67||g__Brevibacillus--2||g__Brevundimonas--1||g__Brocadia--1||g__Brockia--1||g__Butyribacter--1||g__CAHJWH01--2||g__CAIMFV01--1||g__CAINDZ01--1||g__CAINWE01--1||g__CAIOGM01--10||g__CAIPTY01--1||g__CAITLX01--1||g__CAIVPW01--1||g__CAIXXC01--1||g__CAIYYW01--1||g__CAJANL01--2||g__CAJBIL01--1||g__COE1--1||g__Caulobacter--61||g__Celeribacter--1||g__Cellulomonas--7||g__Centipeda--1||g__Chitinivorax--2||g__Chromobacterium--7||g__Clostridium_Q--1||g__Cohnella--16||g__Coralloluteibacterium--2||g__Croceibacterium--1||g__Cryptosporangium--1||g__Cupriavidus--2||g__Curvibacter--1||g__Cystobacter--10||g__DP-19--1||g__DRUE01--5||g__Deferrisoma--1||g__Deinococcus--1||g__Denitratisoma--1||g__Desulfitobacterium--1||g__Desulfobacula--1||g__Desulfobulbus--1||g__Desulfomicrobium--4||g__Desulfovibrio--1||g__Dongia--9||g__Duganella--4||g__Dyella_B--2||g__ER4--5||g__ETT8--1||g__Ensifer_A--1||g__Enterenecus--1||g__Enterovirga--1||g__Ereboglobus--1||g__Erythrobacter--4||g__Exiguobacterium_A--7||g__F1-120-MAGs118--1||g__FEN-727--1||g__Ferrovibrio--2||g__Formivibrio--1||g__Fulvimonas--1||g__Fundidesulfovibrio--23||g__GCA-2753255--2||g__GM7GCV1--1||g__GWF2-50-10--2||g__Ga0077550--2||g__Gallionella--1||g__Gemmobacter_B--10||g__Geobacter--3||g__Geodermatophilus--2||g__Geomesophilobacter--1||g__Geomonas--8||g__Geotalea--1||g__Geothrix--3||g__Gorillibacterium--1||g__HRBIN39--1||g__Halomonas--4||g__Halorhodospira--1||g__Halorussus--36||g__Halostagnicola--1||g__Halotalea--1||g__Halovulum--1||g__Hansschlegelia--9||g__Herbaspirillum--11||g__Hydrocarboniclastica--1||g__Hydrogenophaga--3||g__IMCC34051--1||g__Indiicoccus--1||g__JAABRU01--2||g__JAANAU01--1||g__JABDMI01--1||g__JABEUX01--1||g__JABIRP01--1||g__JACDDX01--26||g__JACIWP01--1||g__JACOUN01--10||g__JACOUQ01--1||g__JACQWY01--1||g__JACQXH01--4||g__JACQZL01--5||g__JACQZU01--1||g__JACRCG01--6||g__JACRFY01--1||g__JACRHJ01--1||g__JACRLF01--1||g__JADFVP01--12||g__JADFXM01--1||g__JADGQX01--1||g__JADJKB01--2||g__JADJOM01--4||g__JAEUJQ01--1||g__JAEUJT01--27||g__JAEUKZ01--4||g__JAFGAQ01--1||g__JAFGNN01--9||g__JAFGRD01--1||g__JAFLCR01--3||g__JAFLEE01--3||g__JAGNNG01--5||g__JAGNNV01--1||g__Janthinobacterium--1||g__Jeongeupia--1||g__Kineococcus--3||g__Klenkia--1||g__Kushneria--1||g__Leisingera--4||g__Leptospira--2||g__Leptospira_A--2||g__Loktanella--1||g__Luteibacter--3||g__Luteimonas--1||g__Luteitalea--5||g__Lysobacter--1||g__MWDT01--1||g__Magnetospirillum--1||g__Malonomonas--8||g__Maricaulis--1||g__Marichromatium--1||g__Marinobacter--1||g__Massilia--2||g__Melittangium--6||g__Mesobacillus--1||g__Methanoregula--6||g__Methylobacterium--72||g__Methylobrevis--1||g__Methylosinus--2||g__Microvirga--28||g__Mitsuaria--1||g__Mobiluncus--1||g__Moduliflexus--1||g__Motilibacter--2||g__Motilibacter_A--1||g__Myxococcus--14||g__NIC37A-2--6||g__Nannocystis--1||g__Natrinema--4||g__Natronolimnobius--1||g__Natronomonas--1||g__Neiella--1||g__Neorhizobium--1||g__Nitrosospira--1||g__Nitrospirillum--1||g__Niveibacterium--1||g__Nocardioides--1||g__Nodosilinea--5||g__Noviherbaspirillum--5||g__Novosphingobium--4||g__O-77--1||g__Oceanitalea--1||g__Oharaeibacter--1||g__Oryzomicrobium--5||g__Oryzomonas--1||g__PALSA-1104--1||g__PFJX01--2||g__PNKF01--1||g__Paenibacillus--11||g__Paenibacillus_A--3||g__Paenibacillus_C--1||g__Paenibacillus_G--1||g__Paenibacillus_I--2||g__Paenibacillus_S--1||g__Paenibacillus_V--1||g__Paenibacillus_Z--4||g__Palsa-295--1||g__Palsa-343--2||g__Palsa-881--2||g__Paraburkholderia--9||g__Paracoccus--3||g__Paracraurococcus--2||g__Parapusillimonas--1||g__Pararhizobium--1||g__Parasedimentitalea--1||g__Paucibacter_A--2||g__Pectobacterium--1||g__Pelagimonas--1||g__Phaeospirillum--19||g__Phenylobacterium--8||g__Phreatobacter--1||g__Pigmentiphaga--1||g__Pinisolibacter--1||g__Planomonospora_A--12||g__Pleomorphomonas--3||g__Polyangium--1||g__Ponticoccus--1||g__Propionivibrio--1||g__Pseudaminobacter--3||g__Pseudoduganella--3||g__Pseudohoeflea--1||g__Pseudolabrys--71||g__Pseudomonas--2||g__Pseudomonas_A--12||g__Pseudomonas_B--10||g__Pseudomonas_D--1||g__Pseudomonas_E--81||g__Pseudomonas_F--5||g__Pseudomonas_K--1||g__Pseudomonas_O--1||g__Pseudomonas_Q--1||g__Pseudorhodoferax--2||g__Pseudoxanthomonas_A--1||g__QGON01--1||g__QWPN01--4||g__Qipengyuania--5||g__RBG-16-40-8--3||g__RBG-16-49-21--1||g__RI-112--37||g__RI-213--1||g__RUG14243--1||g__Ramlibacter--10||g__Reconcilibacillus--1||g__Reyranella--1||g__Rhabdaerophilum--1||g__Rhizobacter--3||g__Rhizobium--10||g__Rhizomicrobium--1||g__Rhizorhabdus--2||g__Rhodoblastus--1||g__Rhodocyclus--2||g__Rhodoferax--2||g__Rhodomicrobium--1||g__Rhodopila--1||g__Rhodoplanes--6||g__Rhodopseudomonas--4||g__Rhodospira--1||g__Rhodospirillum--1||g__Rhodovarius--3||g__Roseiarcus--2||g__Roseibium--1||g__Roseococcus--1||g__Roseomonas--1||g__Roseomonas_A--1||g__Roseomonas_B--2||g__Rubrivivax--3||g__Ruminiclostridium--1||g__Ruminiclostridium_E--1||g__SBBT01--1||g__SKYL01--4||g__SKZB01--1||g__SLCP01--1||g__SLRQ01--1||g__SMYD01--35||g__SSEL01--1||g__SXPK01--1||g__SXTU01--1||g__SXXK01--1||g__SYSU-D60009--15||g__SZUA-370--1||g__Saccharibacillus--1||g__Sagittula--1||g__Salipiger--1||g__Schlesneria--1||g__Serratia--1||g__Shinella--2||g__Singulisphaera--2||g__Sinorhizobium--1||g__Skermanella--2||g__Solidesulfovibrio--46||g__Solirubrobacter--12||g__SpSt-501--1||g__Sphingobium--2||g__Sphingomicrobium--9||g__Sphingomonas--46||g__Sphingomonas_I--3||g__Sphingomonas_N--4||g__Sphingopyxis--2||g__Spiro-10--1||g__Stappia--1||g__Stenotrophomonas--1||g__Stieleria--1||g__Stigmatella--1||g__Succinivibrio--1||g__Sulfitobacter--1||g__Sulfotelmatobacter--1||g__Sulfuricaulis--2||g__Sulfurimicrobium--2||g__Sulfurisoma--1||g__Syntrophothermus--1||g__Tardiphaga--1||g__Tenderia--1||g__Tepidicaulis--7||g__Tepidimonas--2||g__Termitinema--1||g__Terracidiphilus--1||g__Thauera--1||g__Thauera_A--1||g__Thiobacillus--5||g__Thiorhodospira--4||g__Tistrella--1||g__Treponema_D--2||g__Trinickia--1||g__Tropicibacter--2||g__UBA11136--1||g__UBA1924--1||g__UBA2255--4||g__UBA2270--1||g__UBA2294--1||g__UBA2767--1||g__UBA3766--1||g__UBA4427--2||g__UBA5070--1||g__UBA6894--5||g__UBA7803--1||g__UBA8260--1||g__UBA8904--2||g__UBA9160--2||g__UBA9786--1||g__UMGS1071--1||g__VFBF01--1||g__VGJY01--2||g__Vecturithrix--2||g__Velthaea--1||g__Vibrio--1||g__WNDY01--1||g__WOUP01--1||g__WRMW01--1||g__WSYB01--1||g__WYBJ01--2||g__Wenzhouxiangella--1||g__Woodsholea--1||g__Xanthomonas--9||g__Xanthomonas_A--2||g__ZC4RG42--2||g__ZCTH02-B3--1||g__Zoogloea--1:capture_order_counter=o__21-64-14--3||o__AC1--4||o__ATCC43930--3||o__Acetivibrionales--1||o__Acetobacterales--14||o__Acidiferrobacterales--2||o__Acidobacteriales--4||o__Acidoferrales--1||o__Actinomycetales--13||o__Azospirillales--67||o__Bacillales_A--1||o__Bacillales_B--2||o__Baltobacterales--3||o__Bdellovibrionales--5||o__Binatales--1||o__Brevibacillales--2||o__Brocadiales--1||o__Burkholderiales--260||o__CACIAM-22H2--4||o__CAIVPW01--1||o__COTS27--3||o__Caulobacterales--81||o__Chromatiales--3||o__DSM-22653--1||o__DSM-27196--1||o__Deferrisomatales--1||o__Deinococcales--1||o__Desulfitobacteriales--1||o__Desulfobacterales--4||o__Desulfobulbales--2||o__Desulfovibrionales--74||o__Desulfuromonadales--9||o__Dongiales--25||o__Ectothiorhodospirales--4||o__Elainellales--1||o__Enterobacterales--10||o__Exiguobacterales--7||o__Fen-336--1||o__Fen-727--1||o__Ferrovibrionales--2||o__GWC2-55-46--13||o__Ga0077536--1||o__Geminicoccales--1||o__Gemmatales--5||o__Gemmatimonadales--31||o__Geobacterales--33||o__Halobacteriales--43||o__Holophagales--4||o__Isosphaerales--3||o__JABDMI01--1||o__JACIWP01--1||o__JACPRK01--5||o__JACRHJ01--1||o__LZORAL124-64-63--1||o__Lachnospirales--5||o__Leptospirales--4||o__Longimicrobiales--1||o__Magnetococcales--1||o__Methanomicrobiales--6||o__Micropepsales--1||o__Moduliflexales--3||o__Motilibacterales--3||o__Mycobacteriales--37||o__Myxococcales--76||o__Nannocystales--3||o__Nitrococcales--5||o__OPB41--1||o__Opitutales--4||o__Oscillospirales--8||o__Ozemobacterales--1||o__Paenibacillales--44||o__Palsa-1104--6||o__Parvibaculales--7||o__Pedosphaerales--1||o__Peptostreptococcales--1||o__Phormidesmiales--5||o__Phycisphaerales--2||o__Pirellulales--6||o__Planctomycetales--2||o__Polyangiales--10||o__Propionibacteriales--1||o__Pseudomonadales--125||o__RBG-13-61-14--6||o__Reyranellales--1||o__Rhizobiales--360||o__Rhodobacterales--32||o__Rhodospirillales--27||o__Rickettsiales--3||o__S15B-MN24--2||o__SAR324--2||o__SBBL01--1||o__SLRQ01--1||o__SMYD01--35||o__Sedimentisphaerales--2||o__Selenomonadales--2||o__Solirubrobacterales--12||o__Sphingomonadales--88||o__Sporomusales_A--1||o__Streptosporangiales--12||o__Synergistales--1||o__Syntrophales--2||o__Syntrophomonadales--1||o__Tenderiales--1||o__Thalassobaculales--1||o__Tistrellales--1||o__Treponematales--14||o__UBA1018--1||o__UBA11136--1||o__UBA1135--1||o__UBA2386--1||o__UBA4802--1||o__UBA5070--1||o__UBA6902--4||o__UBA8260--1||o__UBA9160--4||o__UTPRO1--1||o__Vicinamibacterales--5||o__Xanthomonadales--24:capture_phylum_counter=p__Acidobacteriota--50||p__Actinobacteriota--80||p__Bdellovibrionota--6||p__Chloroflexota--1||p__Cyanobacteria--8||p__Deinococcota--1||p__Desulfobacterota--63||p__Desulfobacterota_B--2||p__Desulfobacterota_C--1||p__Desulfobacterota_I--74||p__Dormibacterota--1||p__Edwardsbacteria--4||p__Eremiobacterota--3||p__Fibrobacterota--1||p__Firmicutes--57||p__Firmicutes_A--15||p__Firmicutes_B--2||p__Firmicutes_C--3||p__Gemmatimonadota--32||p__Halobacteriota--49||p__Krumholzibacteriota--1||p__Moduliflexota--3||p__Myxococcota--96||p__Myxococcota_A--4||p__Nitrospirota--6||p__Planctomycetota--23||p__Proteobacteria--1160||p__RBG-13-61-14--6||p__Riflebacteria--1||p__SAR324--2||p__Spirochaetota--23||p__Synergistota--1||p__UBP17--5||p__Verrucomicrobiota--5:capture_species_counter=s__21-64-14 sp002255365--3||s__AP-15 sp019240125--2||s__Acidimangrovimonas sediminis--1||s__Acidocella aminolytica--1||s__Acidocella aromatica--1||s__Acidovorax delafieldii_B--1||s__Acidovorax sp003053545--1||s__Acidovorax sp013408765--1||s__Acidovorax_A avenae--66||s__Acidovorax_A sp002397315--6||s__Acidovorax_A wautersii--5||s__Acidovorax_F monticola--1||s__Actinoplanes durhamensis--4||s__Actinotalea carbonis--1||s__Aeromonas aquatica--4||s__Aeromonas diversa--1||s__Aggregicoccus sp009659535--1||s__Agrobacterium fabrum--1||s__Agrobacterium larrymoorei--1||s__Agrobacterium rosae--1||s__Agrobacterium tumefaciens_C--1||s__Alcanivorax borkumensis--1||s__Alkalispirochaeta sp007130865--1||s__Allochromatium vinosum--1||s__Allorhizobium sp001296045--1||s__Allorhizobium sp900156055--1||s__Allorhizobium sp902706095--1||s__Allorhizobium vitis_B--2||s__Allosphingosinicella sp013816585--6||s__Alpha-05 sp002307145--2||s__Alsobacter metallidurans--2||s__Aminiphilus sp002425685--1||s__Anaeromyxobacter dehalogenans_B--4||s__Anaeromyxobacter sp000964525--2||s__Anaerosporomusa subterranea--1||s__Andreprevotia chitinilytica--3||s__Andreprevotia sp009848685--1||s__Aquabacterium excrementipullorum--1||s__Aquabacterium parvum--1||s__Aquabacterium sp002339015--1||s__Aquamicrobium_A microcysteis--2||s__Aquilonibacter sp019232905--1||s__Aquimixticola soesokkakensis--1||s__Aquisphaera giovannonii--1||s__Aquitalea sp003693445--1||s__Archangium sp003044305--1||s__Archangium violaceum--1||s__Archangium violaceum_A--4||s__Archangium_A sp016792935--4||s__Asticcacaulis biprosthecium--1||s__Asticcacaulis solisilvae--1||s__Aureimonas sp001463765--1||s__Azoarcus olearius--1||s__Azohydromonas aeria--1||s__Azonexus aromaticus_B--1||s__Azonexus fungiphilus--1||s__Azonexus hydrophilus--2||s__Azonexus sp002345845--3||s__Azonexus sp002425245--15||s__Azonexus sp002470165--18||s__Azonexus sp017983615--1||s__Azonexus sp018780195--5||s__Azonexus sp900549295--1||s__Azospira_A sp016183655--1||s__Azospirillum brasilense--1||s__Azospirillum doebereinerae--2||s__Azospirillum griseum--1||s__Azospirillum halopraeferens--1||s__Azospirillum lipoferum--1||s__Azospirillum melinis--1||s__Azospirillum oleiclasticum--1||s__Azospirillum oryzae--1||s__Azospirillum oryzae_A--1||s__Azospirillum ramasamyi--2||s__Azospirillum rugosum--1||s__Azospirillum sp003116015--6||s__Azospirillum sp003116035--1||s__Azospirillum sp003116095--2||s__Azospirillum sp003119115--1||s__Azospirillum sp014192915--1||s__Azospirillum sp016595245--1||s__BOG-908 sp003133065--1||s__BOG-933 sp003165295--1||s__BOG-933 sp903927615--1||s__Bacillus_BM sp003316765--1||s__Bdellovibrio bacteriovorus_C--2||s__Binatus sp003161515--1||s__Blastochloris sulfoviridis--4||s__Blastococcus saxobsidens--27||s__Blastococcus sp900109665--1||s__Blastococcus sp900230285--1||s__Bosea lathyri--1||s__Bosea sp001295925--1||s__Bosea sp003248805--29||s__Bosea sp003952665--1||s__Bosea sp011764485--2||s__Bosea sp013823325--3||s__Bosea sp014873125--1||s__Bosea sp017308075--5||s__Bosea sp900112185--1||s__Bosea sp900466745--2||s__Bradyrhizobium centrolobii--1||s__Bradyrhizobium cytisi--2||s__Bradyrhizobium diazoefficiens_D--1||s__Bradyrhizobium diazoefficiens_E--1||s__Bradyrhizobium jicamae--7||s__Bradyrhizobium macuxiense_A--1||s__Bradyrhizobium sp000239795--33||s__Bradyrhizobium sp000244935--1||s__Bradyrhizobium sp000282615--4||s__Bradyrhizobium sp000472385--1||s__Bradyrhizobium sp000472925--1||s__Bradyrhizobium sp000473045--2||s__Bradyrhizobium sp001556045--4||s__Bradyrhizobium sp002531575--1||s__Bradyrhizobium sp005884465--1||s__Bradyrhizobium sp005884765--1||s__Bradyrhizobium sp015291625--1||s__Bradyrhizobium sp018596315--1||s__Bradyrhizobium sp900176205--1||s__Bradyrhizobium tropiciagri--1||s__Bradyrhizobium tropiciagri_B--1||s__Brevibacillus thermoruber--2||s__Brevundimonas sp017308115--1||s__Brocadia sinica--1||s__Brockia lithotrophica_A--1||s__Butyribacter sp003524945--1||s__CAHJWH01 sp009765965--2||s__CAIMFV01 sp903884425--1||s__CAINDZ01 sp903859215--1||s__CAINWE01 sp903854365--1||s__CAIOGM01 sp903902345--9||s__CAIOGM01 sp903929485--1||s__CAIPTY01 sp903868145--1||s__CAITLX01 sp903893335--1||s__CAIVPW01 sp903907895--1||s__CAIXXC01 sp903897565--1||s__CAIYYW01 sp903930515--1||s__CAJANL01 sp903941105--2||s__CAJBIL01 sp903939665--1||s__COE1 sp009774245--1||s__Caulobacter hibisci--1||s__Caulobacter sp002737755--1||s__Caulobacter sp013181195--53||s__Caulobacter sp018895795--1||s__Caulobacter sp900114015--5||s__Celeribacter halophilus--1||s__Cellulomonas citrea--1||s__Cellulomonas iranensis--1||s__Cellulomonas persica--3||s__Cellulomonas sp001462455--1||s__Cellulomonas sp003696205--1||s__Centipeda sp001717585--1||s__Chitinivorax tropicus--2||s__Chromobacterium sp002213445--7||s__Clostridium_Q sp910575795--1||s__Cohnella boryungensis--7||s__Cohnella candidum--1||s__Cohnella sp003001675--3||s__Cohnella sp014107495--1||s__Cohnella sp019091135--4||s__Coralloluteibacterium stylophorae--2||s__Croceibacterium sp017744315--1||s__Cryptosporangium aurantiacum--1||s__Cupriavidus pauculus_D--1||s__Cupriavidus plantarum--1||s__Curvibacter sp903834975--1||s__Cystobacter ferrugineus--1||s__Cystobacter fuscus--9||s__DP-19 sp016200545--1||s__DRUE01 sp011388515--5||s__Deferrisoma sp013152215--1||s__Deinococcus piscis--1||s__Denitratisoma sp007833355--1||s__Desulfitobacterium chlororespirans--1||s__Desulfobacula sp018821535--1||s__Desulfobulbus elongatus--1||s__Desulfomicrobium apsheronum--1||s__Desulfomicrobium baculatum--1||s__Desulfomicrobium macestii--2||s__Desulfovibrio intestinigallinarum--1||s__Dongia sp000620685--5||s__Dongia sp016183985--1||s__Dongia sp016712715--1||s__Dongia sp016794165--2||s__Duganella danionis--1||s__Duganella rivi--1||s__Duganella sp009380215--1||s__Duganella sp009857435--1||s__Dyella_B mobilis--2||s__ER4 sp015068395--5||s__ETT8 sp002900965--1||s__Ensifer_A sp900466575--1||s__Enterenecus sp910588495--1||s__Enterovirga sp903644085--1||s__Ereboglobus sp001650175--1||s__Erythrobacter epoxidivorans--1||s__Erythrobacter sp001557115--1||s__Erythrobacter sp002706445--2||s__Exiguobacterium_A flavidum--7||s__F1-120-MAGs118 sp005778045--1||s__FEN-727 sp003154635--1||s__Ferrovibrio sp002482765--2||s__Formivibrio sp018261735--1||s__Fulvimonas soli--1||s__Fundidesulfovibrio putealis--23||s__GCA-2753255 sp002753255--2||s__GM7GCV1 sp014323765--1||s__GWF2-50-10 sp001824635--2||s__Ga0077550 sp902826865--2||s__Gallionella kumadai--1||s__Gemmobacter_B sp002855575--10||s__Geobacter hydrogenophilus--1||s__Geobacter sp905339345--2||s__Geodermatophilus amargosae--2||s__Geomesophilobacter sediminis--1||s__Geomonas bremensis--1||s__Geomonas limicola--2||s__Geomonas oryzae--5||s__Geotalea daltonii--1||s__Geothrix sp016195985--1||s__Geothrix sp903884655--1||s__Geothrix sp903927605--1||s__Gorillibacterium timonense--1||s__HRBIN39 sp002898955--1||s__Halomonas sp003990195--4||s__Halorhodospira halophila--1||s__Halorussus sp010747475--36||s__Halostagnicola sp000691505--1||s__Halotalea alkalilenta--1||s__Halovulum marinum--1||s__Hansschlegelia sp902168115--7||s__Hansschlegelia zhihuaiae--2||s__Herbaspirillum hiltneri--1||s__Herbaspirillum seropedicae--1||s__Herbaspirillum sp000577615--3||s__Herbaspirillum sp004134995--1||s__Herbaspirillum sp004563925--1||s__Herbaspirillum sp006715495--4||s__Hydrocarboniclastica marina--1||s__Hydrogenophaga sp006227785--3||s__IMCC34051 sp003605175--1||s__Indiicoccus explosivorum--1||s__JAABRU01 sp011390755--2||s__JAANAU01 sp015231775--1||s__JABDMI01 sp013001575--1||s__JABEUX01 sp013043945--1||s__JABIRP01 sp018699735--1||s__JACDDX01 sp013820855--26||s__JACIWP01 sp014360855--1||s__JACOUN01 sp016177805--10||s__JACOUQ01 sp016177775--1||s__JACQWY01 sp016209015--1||s__JACQXH01 sp016208845--4||s__JACQZL01 sp016213865--5||s__JACQZU01 sp016213735--1||s__JACRCG01 sp001802645--4||s__JACRCG01 sp014380135--1||s__JACRCG01 sp903901875--1||s__JACRFY01 sp016212565--1||s__JACRHJ01 sp016212105--1||s__JACRLF01 sp016235365--1||s__JADFVP01 sp015222595--12||s__JADFXM01 sp015233565--1||s__JADGQX01 sp017881445--1||s__JADJKB01 sp015075635--1||s__JADJKB01 sp016191785--1||s__JADJOM01 sp016713435--2||s__JADJOM01 sp016713785--2||s__JAEUJQ01 sp014879945--1||s__JAEUJT01 sp016793525--27||s__JAEUKZ01 sp016793045--4||s__JAFGAQ01 sp016933595--1||s__JAFGNN01 sp016926955--1||s__JAFGNN01 sp018262985--8||s__JAFGRD01 sp016935315--1||s__JAFLCR01 sp017302755--3||s__JAFLEE01 sp017302015--3||s__JAGNNG01 sp016794365--1||s__JAGNNG01 sp016794465--4||s__JAGNNV01 sp016650185--1||s__Janthinobacterium sp009208735--1||s__Jeongeupia chitinilytica--1||s__Kineococcus rhizosphaerae--3||s__Klenkia soli--1||s__Kushneria phyllosphaerae--1||s__Leisingera sp000813745--4||s__Leptospira barantonii--2||s__Leptospira_A congkakensis--1||s__Leptospira_A sp016919165--1||s__Loktanella salsilacus--1||s__Luteibacter sp009912395--3||s__Luteimonas sp001014645--1||s__Luteitalea sp001464065--5||s__Lysobacter thermophilus--1||s__MWDT01 sp002070825--1||s__Magnetospirillum sp006218045--1||s__Malonomonas sp015222355--8||s__Maricaulis sp017643585--1||s__Marichromatium sp016938795--1||s__Marinobacter adhaerens--1||s__Massilia atriviolacea--1||s__Massilia sp000759615--1||s__Melittangium primigenium--6||s__Mesobacillus oceanisediminis_A--1||s__Methanoregula sp002495055--6||s__Methylobacterium ajmalii--3||s__Methylobacterium aquaticum_C--1||s__Methylobacterium dankookense--2||s__Methylobacterium frigidaeris--1||s__Methylobacterium indicum--5||s__Methylobacterium nodulans--2||s__Methylobacterium oxalidis--1||s__Methylobacterium platani--8||s__Methylobacterium populi_A--1||s__Methylobacterium sp001422375--2||s__Methylobacterium sp001422815--11||s__Methylobacterium sp001423405--1||s__Methylobacterium sp003217615--1||s__Methylobacterium sp006151805--1||s__Methylobacterium sp009806555--1||s__Methylobacterium sp011043735--2||s__Methylobacterium sp014191355--5||s__Methylobacterium sp019216885--1||s__Methylobacterium sp900112625--9||s__Methylobacterium symbioticum--3||s__Methylobacterium tarhaniae--11||s__Methylobrevis pamukkalensis--1||s__Methylosinus sp000379125--1||s__Methylosinus sp009811655--1||s__Microvirga sp018069605--25||s__Microvirga vignae--3||s__Mitsuaria chitosanitabida--1||s__Mobiluncus mulieris--1||s__Moduliflexus flocculans--1||s__Motilibacter rhizosphaerae--2||s__Motilibacter_A deserti--1||s__Myxococcus eversor--1||s__Myxococcus sp013336725--1||s__Myxococcus sp017301635--1||s__Myxococcus trucidator--1||s__Myxococcus xanthus_B--10||s__NIC37A-2 sp002085155--6||s__Nannocystis exedens--1||s__Natrinema salaciae--4||s__Natronolimnobius sp011043775--1||s__Natronomonas pharaonis--1||s__Neiella sp014773395--1||s__Neorhizobium sp900469345--1||s__Nitrosospira sp003050965--1||s__Nitrospirillum amazonense--1||s__Niveibacterium umoris--1||s__Nocardioides thalensis--1||s__Nodosilinea sp007135385--5||s__Noviherbaspirillum sp003591035--5||s__Novosphingobium sp013149295--1||s__Novosphingobium sp018971065--2||s__Novosphingobium sp903911985--1||s__O-77 sp003695655--1||s__Oceanitalea nanhaiensis--1||s__Oharaeibacter diazotrophicus--1||s__Oryzomicrobium terrae--5||s__Oryzomonas japonica--1||s__PALSA-1104 sp003170275--1||s__PFJX01 sp903883985--2||s__PNKF01 sp902825965--1||s__Paenibacillus albilobatus--1||s__Paenibacillus amylolyticus_A--5||s__Paenibacillus azoreducens--1||s__Paenibacillus sp001517085--4||s__Paenibacillus_A bouchesdurhonensis--1||s__Paenibacillus_A phaseoli--1||s__Paenibacillus_A timonensis--1||s__Paenibacillus_C sp001956095--1||s__Paenibacillus_G mucilaginosus--1||s__Paenibacillus_I sambharensis--2||s__Paenibacillus_S piri--1||s__Paenibacillus_V contaminans--1||s__Paenibacillus_Z glycinis--1||s__Paenibacillus_Z methanolicus--1||s__Paenibacillus_Z sacheonensis--2||s__Palsa-295 sp003166795--1||s__Palsa-343 sp003131625--2||s__Palsa-881 sp018241335--2||s__Paraburkholderia phenoliruptrix--1||s__Paraburkholderia sp001319865--2||s__Paraburkholderia sp003121405--1||s__Paraburkholderia sp004339745--1||s__Paraburkholderia sp011752995--1||s__Paraburkholderia sp011753055--1||s__Paraburkholderia sp905220835--1||s__Paraburkholderia unamae--1||s__Paracoccus sp000787695--3||s__Paracraurococcus ruber--2||s__Parapusillimonas sp013416435--1||s__Pararhizobium sp001424985--1||s__Parasedimentitalea sp013214575--1||s__Paucibacter_A oligotrophus--2||s__Pectobacterium polaris--1||s__Pelagimonas sp004804335--1||s__Phaeospirillum caucaseum--1||s__Phaeospirillum magnetica_A--1||s__Phaeospirillum magneticum--2||s__Phaeospirillum marisnigri--1||s__Phaeospirillum sp016195125--2||s__Phaeospirillum sp900184795--1||s__Phaeospirillum sp903853455--11||s__Phenylobacterium sp001557235--7||s__Phenylobacterium sp018001015--1||s__Phreatobacter sp017304475--1||s__Pigmentiphaga litoralis_A--1||s__Pinisolibacter sp002298965--1||s__Planomonospora_A sp015711605--12||s__Pleomorphomonas diazotrophica--1||s__Pleomorphomonas oryzae--1||s__Pleomorphomonas sp018262505--1||s__Polyangium sp005144635--1||s__Ponticoccus marisrubri--1||s__Propionivibrio sp903917505--1||s__Pseudaminobacter soli--3||s__Pseudoduganella ginsengisoli--1||s__Pseudoduganella sp009674485--2||s__Pseudohoeflea sp002709005--1||s__Pseudolabrys sp001426945--36||s__Pseudolabrys sp001464835--1||s__Pseudolabrys sp003133345--4||s__Pseudolabrys sp003367195--1||s__Pseudolabrys sp018240595--26||s__Pseudolabrys sp018242205--1||s__Pseudolabrys sp903878085--1||s__Pseudolabrys sp903929045--1||s__Pseudomonas aeruginosa_A--1||s__Pseudomonas sp017491605--1||s__Pseudomonas_A songnenensis--2||s__Pseudomonas_A sp000765155--1||s__Pseudomonas_A sp003488145--2||s__Pseudomonas_A sp004010935--1||s__Pseudomonas_A sp007713455--1||s__Pseudomonas_A stutzeri_AA--1||s__Pseudomonas_A stutzeri_AH--1||s__Pseudomonas_A stutzeri_AL--1||s__Pseudomonas_A stutzeri_G--1||s__Pseudomonas_A zhaodongensis--1||s__Pseudomonas_B rhizoryzae--1||s__Pseudomonas_B sp001512295--9||s__Pseudomonas_D gallaeciensis--1||s__Pseudomonas_E alcaliphila--2||s__Pseudomonas_E asiatica--2||s__Pseudomonas_E bijieensis--1||s__Pseudomonas_E brassicae--1||s__Pseudomonas_E chlororaphis_E--1||s__Pseudomonas_E composti--1||s__Pseudomonas_E cremoricolorata--2||s__Pseudomonas_E entomophila_C--1||s__Pseudomonas_E flavescens--1||s__Pseudomonas_E fluorescens_BR--1||s__Pseudomonas_E fluorescens_C--2||s__Pseudomonas_E fluorescens_G--1||s__Pseudomonas_E fuscovaginae_A--6||s__Pseudomonas_E gingeri_C--1||s__Pseudomonas_E japonica--1||s__Pseudomonas_E japonica_A--3||s__Pseudomonas_E koreensis--3||s__Pseudomonas_E mediterranea--1||s__Pseudomonas_E monteilii_A--1||s__Pseudomonas_E mosselii_C--5||s__Pseudomonas_E neoaurantiaca--1||s__Pseudomonas_E plecoglossicida--8||s__Pseudomonas_E soli--1||s__Pseudomonas_E sp000282415--1||s__Pseudomonas_E sp000418555--3||s__Pseudomonas_E sp000497835--1||s__Pseudomonas_E sp000612585--1||s__Pseudomonas_E sp000931465--1||s__Pseudomonas_E sp001945445--1||s__Pseudomonas_E sp002419965--1||s__Pseudomonas_E sp002434265--1||s__Pseudomonas_E sp002483005--9||s__Pseudomonas_E sp003523465--1||s__Pseudomonas_E sp003696305--1||s__Pseudomonas_E sp003852235--1||s__Pseudomonas_E sp004519405--1||s__Pseudomonas_E sp005938045--1||s__Pseudomonas_E sp019145475--1||s__Pseudomonas_E sp019168305--1||s__Pseudomonas_E sp900187455--1||s__Pseudomonas_E straminea--4||s__Pseudomonas_E syringae_M--1||s__Pseudomonas_E yamanorum_A--2||s__Pseudomonas_F lalkuanensis--2||s__Pseudomonas_F otitidis--1||s__Pseudomonas_F sp003626975--1||s__Pseudomonas_F sp018704125--1||s__Pseudomonas_K guangdongensis--1||s__Pseudomonas_O sp002418465--1||s__Pseudomonas_Q sp013395055--1||s__Pseudorhodoferax aquiterrae--2||s__Pseudoxanthomonas_A sp014852005--1||s__QGON01 sp016756855--1||s__QWPN01 sp005789975--4||s__Qipengyuania pelagi--5||s__RBG-16-40-8 sp903833275--3||s__RBG-16-49-21 sp001829455--1||s__RI-112 sp016124535--37||s__RI-213 sp016125045--1||s__RUG14243 sp905236235--1||s__Ramlibacter lithotrophicus--10||s__Reconcilibacillus cellulovorans--1||s__Reyranella sp900110395--1||s__Rhabdaerophilum sp002928875--1||s__Rhizobacter sp000799305--2||s__Rhizobacter sp012275445--1||s__Rhizobium ruizarguesonis--1||s__Rhizobium sp000746265--1||s__Rhizobium sp004341105--4||s__Rhizobium sp012641395--1||s__Rhizobium sp900465675--1||s__Rhizobium sp900472625--1||s__Rhizobium viscosum--1||s__Rhizomicrobium sp015654715--1||s__Rhizorhabdus dicambivorans--1||s__Rhizorhabdus montanisoli--1||s__Rhodoblastus sphagnicola--1||s__Rhodocyclus tenuis_A--2||s__Rhodoferax sp002251855--1||s__Rhodoferax sp008015235--1||s__Rhodomicrobium lacus--1||s__Rhodopila sp903915725--1||s__Rhodoplanes elegans--5||s__Rhodoplanes serenus--1||s__Rhodopseudomonas faecalis--1||s__Rhodopseudomonas palustris_B--1||s__Rhodopseudomonas palustris_F--2||s__Rhodospira goensis--1||s__Rhodospirillum rubrum--1||s__Rhodovarius sp014376425--3||s__Roseiarcus sp003164915--2||s__Roseibium sp009363435--1||s__Roseococcus sp007129145--1||s__Roseomonas deserti--1||s__Roseomonas_A tokyonensis--1||s__Roseomonas_B alkaliterrae--2||s__Rubrivivax sp016716535--1||s__Rubrivivax sp016790395--1||s__Rubrivivax sp904426505--1||s__Ruminiclostridium cellobioparum--1||s__Ruminiclostridium_E sp009777445--1||s__SBBT01 sp005239595--1||s__SKYL01 sp007127935--4||s__SKZB01 sp007125255--1||s__SLCP01 sp007121015--1||s__SLRQ01 sp007130885--1||s__SMYD01 sp004356015--35||s__SSEL01 sp008012315--1||s__SXPK01 sp903925435--1||s__SXTU01 sp005791875--1||s__SXXK01 sp003669615--1||s__SYSU-D60009 sp003574735--1||s__SYSU-D60009 sp013822765--4||s__SYSU-D60009 sp016794075--10||s__SZUA-370 sp003247225--1||s__Saccharibacillus deserti--1||s__Sagittula sp017813235--1||s__Salipiger sp002300555--1||s__Schlesneria paludicola--1||s__Serratia quinivorans--1||s__Shinella granuli--2||s__Singulisphaera sp900129635--2||s__Sinorhizobium shofinae--1||s__Skermanella mucosa--1||s__Skermanella stibiiresistens--1||s__Solidesulfovibrio magneticus_A--40||s__Solidesulfovibrio magneticus_B--6||s__Solirubrobacter sp003344625--12||s__SpSt-501 sp016219005--1||s__Sphingobium sp014203965--1||s__Sphingobium subterraneum--1||s__Sphingomicrobium jaspsi--1||s__Sphingomicrobium rhizophilum--1||s__Sphingomicrobium sp003970925--1||s__Sphingomicrobium sp004282935--5||s__Sphingomicrobium sp014873375--1||s__Sphingomonas aurantiaca--7||s__Sphingomonas ginsenosidimutans--1||s__Sphingomonas glacialis--2||s__Sphingomonas hengshuiensis--1||s__Sphingomonas jeddahensis--1||s__Sphingomonas kyeonggiensis_A--1||s__Sphingomonas mucosissima--1||s__Sphingomonas naasensis--1||s__Sphingomonas pituitosa--1||s__Sphingomonas portus--1||s__Sphingomonas pruni--1||s__Sphingomonas rubra--3||s__Sphingomonas sp001421535--1||s__Sphingomonas sp001421715--3||s__Sphingomonas sp001421805--3||s__Sphingomonas sp003355005--1||s__Sphingomonas sp004345855--1||s__Sphingomonas sp005503355--1||s__Sphingomonas sp013344685--2||s__Sphingomonas sp014841615--1||s__Sphingomonas sp902498785--10||s__Sphingomonas yabuuchiae_A--2||s__Sphingomonas_I vulcanisoli--3||s__Sphingomonas_N sp000333335--1||s__Sphingomonas_N sp019239915--2||s__Sphingomonas_N sp903871605--1||s__Sphingopyxis sp001427105--1||s__Sphingopyxis sp005503215--1||s__Spiro-10 sp003246335--1||s__Stappia indica--1||s__Stenotrophomonas acidaminiphila--1||s__Stieleria sp014154935--1||s__Stigmatella erecta--1||s__Succinivibrio sp017635415--1||s__Sulfitobacter sediminilitoris--1||s__Sulfotelmatobacter sp003165855--1||s__Sulfuricaulis sp016194665--2||s__Sulfurimicrobium denitrificans_A--1||s__Sulfurimicrobium lacus--1||s__Sulfurisoma sp018825305--1||s__Syntrophothermus lipocalidus--1||s__Tardiphaga sp014377915--1||s__Tenderia electrophaga--1||s__Tepidicaulis sp002389665--7||s__Tepidimonas alkaliphilus--1||s__Tepidimonas charontis--1||s__Termitinema primitia--1||s__Terracidiphilus sp015655195--1||s__Thauera aminoaromatica--1||s__Thauera_A nasutitermitis--1||s__Thiobacillus denitrificans--4||s__Thiobacillus sp001897675--1||s__Thiorhodospira sibirica--4||s__Tistrella bauzanensis--1||s__Treponema_D sp002393865--1||s__Treponema_D sp902773215--1||s__Trinickia caryophylli--1||s__Tropicibacter sp003667315--2||s__UBA11136 sp016776635--1||s__UBA1924 sp016764895--1||s__UBA2255 sp002347565--4||s__UBA2270 sp903891045--1||s__UBA2294 sp002345625--1||s__UBA2767 sp002897995--1||s__UBA3766 sp017624855--1||s__UBA4427 sp011051925--2||s__UBA5070 sp016699655--1||s__UBA6894 sp003669555--5||s__UBA7803 sp003476445--1||s__UBA8260 sp003134115--1||s__UBA8904 sp002382045--2||s__UBA9160 sp003520425--2||s__UBA9786 sp003518745--1||s__UMGS1071 sp904397205--1||s__VFBF01 sp006515885--1||s__VGJY01 sp016867235--2||s__Vecturithrix granuli--2||s__Velthaea versatilis--1||s__Vibrio natriegens--1||s__WNDY01 sp009914555--1||s__WOUP01 sp009772895--1||s__WRMW01 sp009776955--1||s__WSYB01 sp009773645--1||s__WYBJ01 sp009377585--2||s__Wenzhouxiangella sp010499265--1||s__Woodsholea maritima--1||s__Xanthomonas bromi--1||s__Xanthomonas campestris_C--2||s__Xanthomonas fragariae_A--3||s__Xanthomonas hortorum_A--1||s__Xanthomonas oryzae--2||s__Xanthomonas_A sontii--1||s__Xanthomonas_A translucens_B--1||s__ZC4RG42 sp003242425--2||s__ZCTH02-B3 sp002159065--1||s__Zoogloea sp016790385--1:evalue_avg=2.983106597894622e-17:evalue_max=1.54e-14:evalue_min=1.47e-92:evalue_std=6.247256996244066e-16:evalue_sum=1.9211206490441364e-14:gapopen_avg=0.15993788819875776:gapopen_max=4.0:gapopen_min=0.0:gapopen_std=0.4505507214401567:gapopen_sum=103.0:gtdb_class_counter=c__Actinomycetia--1||c__Alphaproteobacteria--284||c__Bacilli--1||c__Campylobacteria--7||c__Clostridia--146||c__Dehalobacteriia--1||c__Desulfobacteria--2||c__Gammaproteobacteria--41||c__Halanaerobiia--4||c__Leptospirae--3||c__Moorellia--1||c__Negativicutes--3||c__Planctomycetia--2||c__Thermodesulfobacteria--18||c__Thermodesulfovibrionia--10||c__UBA4802--31||c__Verrucomicrobiae--1:gtdb_domain_counter=d__Bacteria--556:gtdb_family_counter=f__Acetobacteraceae--6||f__Acutalibacteraceae--1||f__Ancalomicrobiaceae--3||f__Aquaspirillaceae--2||f__Azospirillaceae--8||f__Beijerinckiaceae--68||f__Burkholderiaceae--3||f__CAJQNC01--1||f__Campylobacteraceae--1||f__Cellulosilyticaceae--2||f__Chitinibacteraceae--12||f__Chthoniobacteraceae--1||f__Cohaesibacteraceae--4||f__DSM-21159--2||f__DUOV01--1||f__Dehalobacteriaceae--1||f__Desulforegulaceae--1||f__Devosiaceae--2||f__Dongiaceae--1||f__Elsteraceae--4||f__Emcibacteraceae--3||f__Ferrovibrionaceae--5||f__GCA-2696645--2||f__GCA-2746425--1||f__Halobacteroidaceae--4||f__Hyphomicrobiaceae--1||f__Hyphomonadaceae--10||f__JAABTS01--1||f__JAADDX01--1||f__JABHGC01--1||f__JACAEB01--1||f__JAFGJZ01--1||f__JAGODF01--3||f__K13--1||f__Kordiimonadaceae--7||f__Lachnospiraceae--141||f__Lacipirellulaceae--2||f__Leptospiraceae--3||f__Magnetospirillaceae--2||f__Methyloligellaceae--3||f__Methylomonadaceae--9||f__Methylopilaceae--1||f__Micromonosporaceae--1||f__NORP267--1||f__Nautiliaceae--5||f__Oceanibaculaceae--1||f__Phreatobacteraceae--6||f__Pleomorphomonadaceae--1||f__RI-283--1||f__Rhodobiaceae--1||f__Rhodocyclaceae--2||f__Rhodothalassiaceae--4||f__Ruminococcaceae--2||f__SG8-39--1||f__SZUA-500--1||f__Selenomonadaceae--3||f__Sneathiellaceae--1||f__Sphingomonadaceae--2||f__Stappiaceae--54||f__TMED2--1||f__Terasakiellaceae--3||f__Thermodesulfobacteriaceae--18||f__Thermodesulfovibrionaceae--10||f__Thioalkalivibrionaceae--8||f__Thiohalomonadaceae--2||f__UB4802--2||f__UBA2562--1||f__UBA5368--6||f__UBA5550--19||f__Xanthobacteraceae--72:gtdb_genus_counter=g__1XD42-69--2||g__2-12-FULL-64-23--1||g__AM51-8--2||g__AP-16--2||g__Acetatifactor--12||g__Agathobacter--12||g__Alsobacter--2||g__Andreprevotia--3||g__Azospirillum--8||g__BN140002--1||g__BOG-931--4||g__Bacteroides_F--1||g__Bosea--25||g__Bradyrhizobium--8||g__Butyribacter--7||g__CAG-127--1||g__CAG-194--3||g__CAG-303--7||g__CAG-45--2||g__CAG-510--4||g__CAG-590--6||g__CAG-632--2||g__CAG-882--5||g__CAG-95--5||g__CAIMOR01--1||g__CAIQQQ01--1||g__CAIYYN01--1||g__CAJQNC01--1||g__COE1--7||g__Caminibacter--1||g__Campylobacter_B--1||g__Cellulosilyticum--1||g__Cetia--1||g__Chth-196--1||g__Cohaesibacter--4||g__DROE01--2||g__DUOV01--1||g__Denitromonas--1||g__Desulforegula--1||g__Elstera--3||g__Epulopiscium_C--1||g__Eubacterium_F--7||g__Eubacterium_R--1||g__FW300-bin19--1||g__Falcatimonas--1||g__Fodinicurvata--2||g__Formimonas--1||g__GCA-2696645--2||g__GCA-2700365--2||g__GCA-2746425--1||g__Ga0077545--1||g__Halonatronum--1||g__Hyphomicrobium--1||g__Iodidimonas--1||g__Iodobacter--4||g__JAABTS01--1||g__JAADDX01--1||g__JAAYBQ01--1||g__JABDGM01--1||g__JABDRL01--1||g__JABHGC01--1||g__JACAEB01--1||g__JACQTM01--2||g__JADFYS01--2||g__JAEEOQ01--1||g__JAEUNL01--1||g__JAFGJZ01--1||g__JAFKFH01--5||g__JAGODF01--3||g__Jeongeupia--4||g__Kordiimonas--7||g__LMUY01--1||g__Lachnospira--10||g__Lebetimonas--1||g__Luteithermobacter--1||g__MVZN01--3||g__Magnetospirillum--2||g__Methylobacterium--21||g__Methylobrevis--1||g__Methylomarinum--1||g__Methylomonas--8||g__Mobilitalea--1||g__NORP267--1||g__Nautilia--2||g__Nitrobacter--1||g__Oceanibaculum--1||g__Orenia--3||g__PALSA-894--1||g__Palsa-892--1||g__Pannonibacter--1||g__Paraburkholderia--2||g__Phreatobacter--6||g__Polymorphum--1||g__Ponticaulis--10||g__Posidoniimonas--1||g__Prosthecomicrobium_A--2||g__Pseudolabrys--45||g__Pseudorhodoplanes--4||g__Pseudovibrio--2||g__Qipengyuania--1||g__RBG-16-49-21--2||g__RDXE01--1||g__RGIG1668--2||g__RGIG4034--1||g__RGIG8607--2||g__RGIG8767--1||g__RI-283--1||g__RUG024--2||g__RUG115--3||g__RUG12372--1||g__Rhabdaerophilum--12||g__Rhodobium--1||g__Rhodoblastus--2||g__Rhodothalassium--3||g__Rivicola--2||g__Roseburia--6||g__Roseibium--40||g__Roseomonas_B--3||g__Ruminiclostridium_E--1||g__SIG299--6||g__SIG300--2||g__SIG307--9||g__SIG332--1||g__SSEL01--1||g__SZUA-500--1||g__Salinarimonas--5||g__Silvimonas--1||g__Sneathiella--1||g__Sphingobium--1||g__Stappia--10||g__TMED2--1||g__Terasakiella--3||g__Thermodesulfobacterium--18||g__Thermodesulfovibrio--10||g__Thioalkalivibrio--8||g__Trinickia--1||g__UBA11774--1||g__UBA1394--1||g__UBA2033--3||g__UBA2562--1||g__UBA2767--3||g__UBA2821--1||g__UBA3282--6||g__UBA4802--2||g__UBA5368--2||g__UBA5550--11||g__V9D3004--1||g__VUNI01--1||g__WHTM01--1||g__WRGT01--5||g__Xylanibacillus--1||g__Z2-YC6860--3:gtdb_order_counter=o__Acetobacterales--6||o__Azospirillales--8||o__Burkholderiales--20||o__Campylobacterales--1||o__Caulobacterales--10||o__Chthoniobacterales--1||o__DULZ01--1||o__Dehalobacteriales--1||o__Desulfobacterales--2||o__Dongiales--1||o__Ectothiorhodospirales--8||o__Elsterales--4||o__Ferrovibrionales--5||o__Halobacteroidales--4||o__JABHGC01--1||o__JACAEB01--1||o__Kiloniellales--2||o__Lachnospirales--143||o__Leptospirales--3||o__Methylococcales--9||o__Mycobacteriales--1||o__Nautiliales--6||o__Oceanibaculales--1||o__Oscillospirales--3||o__Paenibacillales--1||o__Pirellulales--2||o__RF32--1||o__RI-283--1||o__Rhizobiales--218||o__Rhodospirillales--5||o__Selenomonadales--3||o__Sneathiellales--1||o__Sphingomonadales--16||o__TMED2--1||o__Thermodesulfobacteriales--18||o__Thermodesulfovibrionales--10||o__Thiohalomonadales--2||o__UBA2562--1||o__UBA4802--31||o__UBA8366--2||o__UBA9655--1:gtdb_phylum_counter=p__Actinobacteriota--1||p__Campylobacterota--7||p__Desulfobacterota--20||p__Firmicutes--1||p__Firmicutes_A--146||p__Firmicutes_B--2||p__Firmicutes_C--3||p__Firmicutes_F--4||p__Nitrospirota--10||p__Planctomycetota--2||p__Proteobacteria--325||p__Spirochaetota--34||p__Verrucomicrobiota--1:gtdb_species_counter=s__1XD42-69 sp014287635--1||s__1XD42-69 sp017625255--1||s__2-12-FULL-64-23 sp016234705--1||s__AM51-8 sp003478275--1||s__AM51-8 sp900546435--1||s__AP-16 sp005884745--1||s__AP-16 sp019243195--1||s__Acetatifactor sp017467845--1||s__Acetatifactor sp017473665--1||s__Acetatifactor sp017624835--1||s__Acetatifactor sp900066565--1||s__Acetatifactor sp900554205--1||s__Acetatifactor sp900755865--1||s__Acetatifactor sp900766575--1||s__Acetatifactor sp900771995--1||s__Acetatifactor sp900772845--1||s__Acetatifactor sp910577035--1||s__Acetatifactor sp910578815--1||s__Acetatifactor sp910586485--1||s__Agathobacter faecis--1||s__Agathobacter rectalis--1||s__Agathobacter sp000434275--1||s__Agathobacter sp002474415--1||s__Agathobacter sp017481285--1||s__Agathobacter sp017623935--1||s__Agathobacter sp900543445--1||s__Agathobacter sp900546625--1||s__Agathobacter sp900548765--1||s__Agathobacter sp900550545--1||s__Agathobacter sp900552085--1||s__Agathobacter sp905209075--1||s__Alsobacter metallidurans--1||s__Alsobacter soli--1||s__Andreprevotia chitinilytica--1||s__Andreprevotia lacus--1||s__Andreprevotia sp009848685--1||s__Azospirillum baldaniorum--1||s__Azospirillum brasilense_A--1||s__Azospirillum brasilense_B--1||s__Azospirillum brasilense_C--1||s__Azospirillum griseum--1||s__Azospirillum oleiclasticum--1||s__Azospirillum sp003119115--1||s__Azospirillum sp014192915--1||s__BN140002 sp008386575--1||s__BOG-931 sp003164375--2||s__BOG-931 sp019075925--2||s__Bacteroides_F pectinophilus--1||s__Bosea caraganae--1||s__Bosea lathyri--1||s__Bosea psychrotolerans--1||s__Bosea sp001295925--1||s__Bosea sp001556125--2||s__Bosea sp001562255--2||s__Bosea sp001713455--1||s__Bosea sp003046175--2||s__Bosea sp003208615--1||s__Bosea sp003241815--1||s__Bosea sp003952665--1||s__Bosea sp004144595--1||s__Bosea sp004341515--1||s__Bosea sp014873125--2||s__Bosea sp017308075--1||s__Bosea sp900113835--1||s__Bosea sp900470775--2||s__Bosea sp900473415--1||s__Bosea vaviloviae--1||s__Bosea vaviloviae_B--1||s__Bradyrhizobium denitrificans--1||s__Bradyrhizobium japonicum_C--1||s__Bradyrhizobium oligotrophicum--1||s__Bradyrhizobium sp000026145--1||s__Bradyrhizobium sp000239795--1||s__Bradyrhizobium sp000239815--1||s__Bradyrhizobium sp000938255--1||s__Bradyrhizobium sp900176205--1||s__Butyribacter intestini--2||s__Butyribacter sp000436755--1||s__Butyribacter sp001916135--1||s__Butyribacter sp018918235--1||s__Butyribacter sp900759665--1||s__Butyribacter sp902788645--1||s__CAG-127 sp900539705--1||s__CAG-194 sp000432915--1||s__CAG-194 sp002441865--1||s__CAG-194 sp018917935--1||s__CAG-303 sp000437755--1||s__CAG-303 sp015057425--2||s__CAG-303 sp017440045--1||s__CAG-303 sp017935565--2||s__CAG-303 sp900539455--1||s__CAG-45 sp000438375--1||s__CAG-45 sp900771955--1||s__CAG-510 sp000434615--1||s__CAG-510 sp002432425--1||s__CAG-510 sp017482205--1||s__CAG-510 sp900550475--1||s__CAG-590 sp000431135--1||s__CAG-590 sp003530125--1||s__CAG-590 sp017395635--2||s__CAG-590 sp900552885--1||s__CAG-590 sp900769115--1||s__CAG-632 sp002406015--1||s__CAG-632 sp017461045--1||s__CAG-882 sp000435595--1||s__CAG-882 sp003486385--1||s__CAG-882 sp900545175--2||s__CAG-882 sp900545455--1||s__CAG-95 sp000438155--1||s__CAG-95 sp009911035--1||s__CAG-95 sp017434885--1||s__CAG-95 sp018384375--1||s__CAG-95 sp900553305--1||s__CAIMOR01 sp903843125--1||s__CAIQQQ01 sp903873995--1||s__CAIYYN01 sp903930435--1||s__CAJQNC01 sp905479605--1||s__COE1 sp001916965--1||s__COE1 sp015056925--2||s__COE1 sp017436865--1||s__COE1 sp017440575--1||s__COE1 sp017467805--2||s__Caminibacter mediatlanticus--1||s__Campylobacter_B sputorum_B--1||s__Cellulosilyticum lentocellum--1||s__Cetia pacifica--1||s__Chth-196 sp903916085--1||s__Cohaesibacter celericrescens--1||s__Cohaesibacter sp016764535--3||s__DROE01 sp011322005--1||s__DROE01 sp015487515--1||s__DUOV01 sp012838615--1||s__Denitromonas sp017309585--1||s__Desulforegula conservatrix--1||s__Elstera cyanobacteriorum--1||s__Elstera litoralis--1||s__Elstera sp013298565--1||s__Epulopiscium_C sp001994995--1||s__Eubacterium_F sp000434115--1||s__Eubacterium_F sp002431395--1||s__Eubacterium_F sp002435545--1||s__Eubacterium_F sp003491505--1||s__Eubacterium_F sp017938215--1||s__Eubacterium_F sp900539115--1||s__Eubacterium_F sp905212635--1||s__Eubacterium_R sp900321905--1||s__FW300-bin19 sp004297825--1||s__Falcatimonas sp018918265--1||s__Fodinicurvata fenggangensis--1||s__Fodinicurvata sediminis--1||s__Formimonas warabiya--1||s__GCA-2696645 sp012926505--1||s__GCA-2696645 sp017792345--1||s__GCA-2700365 sp002700365--2||s__GCA-2746425 sp002746425--1||s__Ga0077545 sp003347645--1||s__Halonatronum saccharophilum--1||s__Hyphomicrobium zavarzinii--1||s__Iodidimonas sp000710935--1||s__Iodobacter fluviatilis--1||s__Iodobacter sp000969645--1||s__Iodobacter sp002735645--1||s__Iodobacter sp011601265--1||s__JAABTS01 sp011389735--1||s__JAADDX01 sp013153685--1||s__JAAYBQ01 sp012730035--1||s__JABDGM01 sp013286045--1||s__JABDRL01 sp013041765--1||s__JABHGC01 sp018672285--1||s__JACAEB01 sp013389075--1||s__JACQTM01 sp016210825--2||s__JADFYS01 sp015231435--1||s__JADFYS01 sp015232955--1||s__JAEEOQ01 sp016284355--1||s__JAEUNL01 sp016791115--1||s__JAFGJZ01 sp016928815--1||s__JAFKFH01 sp017307375--5||s__JAGODF01 sp017998375--3||s__Jeongeupia chitinilytica--1||s__Jeongeupia naejangsanensis--1||s__Jeongeupia sp001808185--1||s__Jeongeupia sp015140455--1||s__Kordiimonas gwangyangensis--1||s__Kordiimonas lacus--1||s__Kordiimonas pumila--1||s__Kordiimonas sp006226495--1||s__Kordiimonas sp013372925--1||s__Kordiimonas sp013372975--1||s__Kordiimonas sp016763495--1||s__LMUY01 sp009765685--1||s__Lachnospira eligens--1||s__Lachnospira eligens_A--1||s__Lachnospira rogosae_A--1||s__Lachnospira sp000437735--1||s__Lachnospira sp002435585--1||s__Lachnospira sp003537285--1||s__Lachnospira sp900316325--1||s__Lachnospira sp900545725--1||s__Lachnospira sp900547255--1||s__Lachnospira sp900551945--1||s__Lebetimonas natsushimae--1||s__Luteithermobacter gelatinilyticus--1||s__MVZN01 sp002069125--1||s__MVZN01 sp017998475--1||s__MVZN01 sp018263175--1||s__Magnetospirillum sp002435715--2||s__Methylobacterium brachiatum--1||s__Methylobacterium brachythecii--1||s__Methylobacterium bullatum--1||s__Methylobacterium durans--1||s__Methylobacterium indicum--1||s__Methylobacterium organophilum--1||s__Methylobacterium oxalidis--1||s__Methylobacterium phyllostachyos--1||s__Methylobacterium pseudosasicola--1||s__Methylobacterium rhodinum--1||s__Methylobacterium segetis--1||s__Methylobacterium soli--1||s__Methylobacterium sp001422815--1||s__Methylobacterium sp001423085--1||s__Methylobacterium sp001423265--1||s__Methylobacterium sp001425465--1||s__Methylobacterium sp003217615--1||s__Methylobacterium sp008806345--1||s__Methylobacterium sp009806555--1||s__Methylobacterium sp014873335--1||s__Methylobacterium sp900112625--1||s__Methylobrevis pamukkalensis--1||s__Methylomarinum sp006844585--1||s__Methylomonas koyamae--1||s__Methylomonas koyamae_A--1||s__Methylomonas koyamae_B--1||s__Methylomonas lenta--1||s__Methylomonas methanica_B--1||s__Methylomonas sp002928965--2||s__Methylomonas sp018335995--1||s__Mobilitalea sp012839295--1||s__NORP267 sp016764455--1||s__Nautilia profundicola--1||s__Nautilia profundicola_A--1||s__Nitrobacter sp000152905--1||s__Oceanibaculum pacificum--1||s__Orenia marismortui--1||s__Orenia metallireducens--1||s__Orenia metallireducens_B--1||s__PALSA-894 sp003140315--1||s__Palsa-892 sp003135415--1||s__Pannonibacter phragmitetus--1||s__Paraburkholderia caballeronis--1||s__Paraburkholderia xenovorans--1||s__Phreatobacter cathodiphilus--1||s__Phreatobacter oligotrophus--1||s__Phreatobacter sp001464235--1||s__Phreatobacter sp005160265--1||s__Phreatobacter sp016793595--1||s__Phreatobacter stygius--1||s__Polymorphum gilvum--1||s__Ponticaulis koreensis--2||s__Ponticaulis sp002173095--1||s__Ponticaulis sp002338565--2||s__Ponticaulis sp002699325--3||s__Ponticaulis sp002723155--2||s__Posidoniimonas polymericola--1||s__Prosthecomicrobium_A hirschii--1||s__Prosthecomicrobium_A sp018729455--1||s__Pseudolabrys sp001426945--1||s__Pseudolabrys sp001464835--3||s__Pseudolabrys sp001899285--2||s__Pseudolabrys sp003133345--1||s__Pseudolabrys sp003152455--2||s__Pseudolabrys sp003367195--2||s__Pseudolabrys sp005153485--2||s__Pseudolabrys sp009694265--2||s__Pseudolabrys sp016124795--2||s__Pseudolabrys sp016185205--3||s__Pseudolabrys sp016201085--3||s__Pseudolabrys sp017849615--2||s__Pseudolabrys sp018240595--1||s__Pseudolabrys sp018242205--1||s__Pseudolabrys sp019246455--2||s__Pseudolabrys sp019247925--2||s__Pseudolabrys sp903839845--2||s__Pseudolabrys sp903878085--2||s__Pseudolabrys sp903885555--2||s__Pseudolabrys sp903891395--2||s__Pseudolabrys sp903892675--2||s__Pseudolabrys sp903929045--2||s__Pseudolabrys taiwanensis--2||s__Pseudorhodoplanes sinuspersici--1||s__Pseudorhodoplanes sp008933495--1||s__Pseudorhodoplanes sp019187085--2||s__Pseudovibrio hongkongensis--1||s__Pseudovibrio stylochi--1||s__Qipengyuania vulgaris_A--1||s__RBG-16-49-21 sp017999915--2||s__RDXE01 sp004292755--1||s__RGIG1668 sp017399685--1||s__RGIG1668 sp017416505--1||s__RGIG4034 sp017463255--1||s__RGIG8607 sp017624115--2||s__RGIG8767 sp017621115--1||s__RI-283 sp016124415--1||s__RUG024 sp017458745--2||s__RUG115 sp900066395--1||s__RUG115 sp900315735--1||s__RUG115 sp902782995--1||s__RUG12372 sp016286075--1||s__Rhabdaerophilum calidifontis--3||s__Rhabdaerophilum sp002256205--1||s__Rhabdaerophilum sp002928875--2||s__Rhabdaerophilum sp009773635--2||s__Rhabdaerophilum sp009846685--2||s__Rhabdaerophilum sp017302635--2||s__Rhodobium sp002869065--1||s__Rhodoblastus acidophilus--1||s__Rhodoblastus acidophilus_B--1||s__Rhodothalassium salexigens--3||s__Rivicola pingtungensis--1||s__Rivicola sp002002905--1||s__Roseburia intestinalis--1||s__Roseburia inulinivorans--1||s__Roseburia sp003470905--1||s__Roseburia sp900542495--1||s__Roseburia sp900550935--1||s__Roseburia sp900753715--1||s__Roseibium aestuarii--1||s__Roseibium aggregatum--1||s__Roseibium aggregatum_A--1||s__Roseibium aggregatum_B--2||s__Roseibium aggregatum_C--1||s__Roseibium album--1||s__Roseibium album_A--1||s__Roseibium alexandrii--1||s__Roseibium aquae--1||s__Roseibium denhamense--3||s__Roseibium hamelinense--2||s__Roseibium marinum--1||s__Roseibium sediminis--1||s__Roseibium sp000148725--1||s__Roseibium sp000521215--1||s__Roseibium sp001624695--4||s__Roseibium sp001890945--1||s__Roseibium sp002237595--2||s__Roseibium sp003075075--2||s__Roseibium sp006517275--1||s__Roseibium sp008107695--1||s__Roseibium sp008107755--2||s__Roseibium sp009363435--4||s__Roseibium sp013373445--1||s__Roseibium sp017643215--1||s__Roseibium sp017643925--2||s__Roseomonas_B sp001464375--1||s__Roseomonas_B sp016106015--1||s__Roseomonas_B sp017813355--1||s__Ruminiclostridium_E sp009782265--1||s__SIG299 sp015057585--1||s__SIG299 sp017622795--2||s__SIG299 sp017938145--2||s__SIG299 sp017938285--1||s__SIG300 sp015057505--1||s__SIG300 sp017456585--1||s__SIG307 sp017463035--2||s__SIG307 sp017465475--2||s__SIG307 sp017503735--2||s__SIG307 sp017938405--3||s__SIG332 sp017468395--1||s__SSEL01 sp008012315--1||s__SZUA-500 sp003252195--1||s__Salinarimonas ramus--2||s__Salinarimonas rosea--1||s__Salinarimonas sp003567055--1||s__Salinarimonas sp900094735--1||s__Silvimonas amylolytica--1||s__Sneathiella sp002163135--1||s__Sphingobium sp019097845--1||s__Stappia indica--1||s__Stappia indica_A--1||s__Stappia sp002709505--1||s__Stappia sp002722295--1||s__Stappia sp003610575--1||s__Stappia sp016774605--1||s__Stappia sp900105595--1||s__Stappia sp900185725--1||s__Stappia stellulata--2||s__TMED2 sp002168225--1||s__Terasakiella magnetica_A--2||s__Terasakiella sp004564135--1||s__Thermodesulfobacterium commune--2||s__Thermodesulfobacterium geofontis--1||s__Thermodesulfobacterium geofontis_A--1||s__Thermodesulfobacterium geofontis_C--1||s__Thermodesulfobacterium geofontis_D--1||s__Thermodesulfobacterium hveragerdense--2||s__Thermodesulfobacterium hydrogeniphilum--1||s__Thermodesulfobacterium sp008630935--2||s__Thermodesulfobacterium sp013153525--3||s__Thermodesulfobacterium sp017656385--2||s__Thermodesulfobacterium thermophilum--2||s__Thermodesulfovibrio aggregans--1||s__Thermodesulfovibrio aggregans_A--1||s__Thermodesulfovibrio aggregans_B--1||s__Thermodesulfovibrio sp001707915--2||s__Thermodesulfovibrio sp002339325--1||s__Thermodesulfovibrio thiophilus--2||s__Thermodesulfovibrio yellowstonii--2||s__Thioalkalivibrio sp000376865--1||s__Thioalkalivibrio sp000377345--1||s__Thioalkalivibrio sp000377405--1||s__Thioalkalivibrio sp000377905--1||s__Thioalkalivibrio sp000378305--1||s__Thioalkalivibrio sp000420165--1||s__Thioalkalivibrio sp007120575--1||s__Thioalkalivibrio versutus--1||s__Trinickia sp017315725--1||s__UBA11774 sp003507655--1||s__UBA1394 sp900554975--1||s__UBA2033 sp002333425--1||s__UBA2033 sp016708435--1||s__UBA2033 sp017996175--1||s__UBA2562 sp002340345--1||s__UBA2767 sp002352635--1||s__UBA2767 sp002897995--1||s__UBA2767 sp003228955--1||s__UBA2821 sp002351535--1||s__UBA3282 sp014804355--1||s__UBA3282 sp014804365--1||s__UBA3282 sp014804485--1||s__UBA3282 sp014804605--1||s__UBA3282 sp014804655--1||s__UBA3282 sp910578555--1||s__UBA4802 sp002328585--1||s__UBA4802 sp011332585--1||s__UBA5368 sp002407865--2||s__UBA5550 sp002069965--1||s__UBA5550 sp002418835--5||s__UBA5550 sp002425885--5||s__V9D3004 sp015057405--1||s__VUNI01 sp009695765--1||s__WHTM01 sp009377755--1||s__WRGT01 sp002839285--3||s__WRGT01 sp009787025--2||s__Xylanibacillus composti--1||s__Z2-YC6860 sp001579845--1||s__Z2-YC6860 sp003169835--1||s__Z2-YC6860 sp016869215--1:heptad_counter=MCP-24H--16||MCP-28H--1||MCP-34H--1||MCP-36H--1||MCP-38H--2043||MCP-40H--69||MCP-44H--208||MCP-52H--1||MCP-58H--4||MCP-64H--1:lbd_counter=Cache_3-Cache_2--1||PAS_7--8||sCache_3_3--1:lca_tree=d__Bacteria:length_avg=127.80900621118012:length_max=183.0:length_min=38.0:length_std=22.81624164914514:length_sum=82309.0:mismatch_avg=27.857142857142858:mismatch_max=72.0:mismatch_min=1.0:mismatch_std=13.346375906341404:mismatch_sum=17940.0:name=N744244:qcovhsp_avg=98.94456521739131:qcovhsp_max=100.0:qcovhsp_min=95.0:qcovhsp_std=1.2859517163917675:qcovhsp_sum=63720.3:qend_avg=128.55900621118013:qend_max=183.0:qend_min=38.0:qend_std=23.069735304847587:qend_sum=82792.0:qstart_avg=1.8944099378881987:qstart_max=9.0:qstart_min=1.0:qstart_std=1.4277955448341362:qstart_sum=1220.0:ref_name_counter=GB_GCA_001464835.1_protein.faa_LNDS01000039.1_65@PF00015_full_PFAM.263.331--2||GB_GCA_001556125.1_protein.faa_LSIG01000013.1_38@PF00015_full_PFAM.269.498--1||GB_GCA_001899285.1_protein.faa_MKWA01000008.1_191@PF00015_full_PFAM.249.422--6||GB_GCA_001899285.1_protein.faa_MKWA01000022.1_202@PF00015_full_PFAM.292.472--2||GB_GCA_003135415.1_protein.faa_PLBP01000003.1_168@PF00015_full_PFAM.288.454--19||GB_GCA_003140315.1_protein.faa_PLJS01000073.1_1@PF00015_full_PFAM.200.475--3||GB_GCA_003152455.1_protein.faa_PMAF01000120.1_39@PF00015_full_PFAM.187.450--9||GB_GCA_003169195.1_protein.faa_PMQB01000189.1_1@PF00015_full_PFAM.320.400--1||GB_GCA_003169835.1_protein.faa_PNAI01000034.1_57@PF00015_full_PFAM.468.635--23||GB_GCA_008933495.1_protein.faa_WBUW01000244.1_2@PF00015_full_PFAM.255.424--2||GB_GCA_009377755.1_protein.faa_WHTM01000019.1_30@PF00015_full_PFAM.468.640--85||GB_GCA_009694265.1_protein.faa_SHVM01000081.1_1@PF00015_full_PFAM.94.259--3||GB_GCA_016124795.1_protein.faa_WGNB01000036.1_50@PF00015_full_PFAM.208.482--4||GB_GCA_016124795.1_protein.faa_WGNB01000050.1_21@PF00015_full_PFAM.262.431--14||GB_GCA_016185205.1_protein.faa_JACPOA010000005.1_36@PF00015_full_PFAM.202.470--1||GB_GCA_016185205.1_protein.faa_JACPOA010000020.1_70@PF00015_full_PFAM.269.442--5||GB_GCA_016201015.1_protein.faa_JACQDQ010000256.1_2@PF00015_full_PFAM.462.632--1||GB_GCA_016201085.1_protein.faa_JACQDO010000155.1_2@PF00015_full_PFAM.272.445--1||GB_GCA_016201085.1_protein.faa_JACQDO010000350.1_1@PF00015_full_PFAM.206.474--22||GB_GCA_016210825.1_protein.faa_JACQTM010000211.1_6@PF00015_full_PFAM.254.428--80||GB_GCA_016210825.1_protein.faa_JACQTM010000366.1_3@PF00015_full_PFAM.464.635--18||GB_GCA_016793045.1_protein.faa_JAEUKZ010000313.1_2@PF00015_full_PFAM.365.542--2||GB_GCA_016869215.1_protein.faa_VGEP01000024.1_49@PF00015_full_PFAM.450.628--96||GB_GCA_017849615.1_protein.faa_JAFIGS010000017.1_494@PF00015_full_PFAM.265.431--3||GB_GCA_018240595.1_protein.faa_JAFEFL010000070.1_362@PF00015_full_PFAM.291.458--9||GB_GCA_018242205.1_protein.faa_JAFECJ010000031.1_2@PF00015_full_PFAM.199.473--1||GB_GCA_018242205.1_protein.faa_JAFECJ010000035.1_43@PF00015_full_PFAM.262.426--4||GB_GCA_019075925.1_protein.faa_JAGXAC010000069.1_3@PF00015_full_PFAM.281.455--1||GB_GCA_019247925.1_protein.faa_JAFBAG010000075.1_2@PF00015_full_PFAM.259.426--1||GB_GCA_019247925.1_protein.faa_JAFBAG010000130.1_7@PF00015_full_PFAM.299.465--22||GB_GCA_900470775.1_protein.faa_UCBZ01000060.1_27@PF00015_full_PFAM.217.428--1||GB_GCA_903878085.1_protein.faa_CAIRGJ010000021.1_7@PF00015_full_PFAM.252.420--42||GB_GCA_903878085.1_protein.faa_CAIRGJ010000047.1_71@PF00015_full_PFAM.195.463--4||GB_GCA_903885555.1_protein.faa_CAISIV010000018.1_44@PF00015_full_PFAM.190.467--1||GB_GCA_903885555.1_protein.faa_CAISIV010000078.1_31@PF00015_full_PFAM.252.416--9||GB_GCA_903891395.1_protein.faa_CAITEM010000181.1_4@PF00015_full_PFAM.264.432--5||GB_GCA_903892675.1_protein.faa_CAITJJ010000222.1_3@PF00015_full_PFAM.197.464--1||GB_GCA_903892675.1_protein.faa_CAITJJ010000293.1_3@PF00015_full_PFAM.262.434--3||RS_GCF_000010725.1_protein.faa_NC_013859.1_317@PF00015_full_PFAM.369.539--1||RS_GCF_000429045.1_protein.faa_NZ_AUBC01000005.1_277@PF00015_full_PFAM.375.550--1||RS_GCF_000745835.1_protein.faa_NZ_JQKB01000154.1_3@PF00015_full_PFAM.579.743--1||RS_GCF_001418225.1_protein.faa_NZ_LIPT01000002.1_524@PF00015_full_PFAM.497.683--1||RS_GCF_001422815.1_protein.faa_NZ_LMMP01000023.1_64@PF00015_full_PFAM.381.550--3||RS_GCF_001426945.1_protein.faa_NZ_LMFS01000001.1_2661@PF00015_full_PFAM.199.471--14||RS_GCF_001426945.1_protein.faa_NZ_LMFS01000001.1_2772@PF00015_full_PFAM.262.406--1||RS_GCF_001579845.1_protein.faa_NZ_CP007440.1_2565@PF00015_full_PFAM.257.430--25||RS_GCF_002119765.1_protein.faa_NZ_CP021112.1_97@PF00015_full_PFAM.262.444--47||RS_GCF_002776695.1_protein.faa_NZ_LFJC01000003.1_5546@PF00015_full_PFAM.498.654--1||RS_GCF_003020125.1_protein.faa_NZ_PYFW01000016.1_64@PF00015_full_PFAM.486.572--1||RS_GCF_003046175.1_protein.faa_NZ_PZZM01000001.1_27@PF00015_full_PFAM.222.435--1||RS_GCF_003116035.1_protein.faa_NZ_LGQW01000015.1_1583@PF00015_full_PFAM.375.563--1||RS_GCF_003258865.1_protein.faa_NZ_NPEX01000303.1_5@PF00015_full_PFAM.373.456--1||RS_GCF_003351345.1_protein.faa_NZ_QQTO01000039.1_38@PF00015_full_PFAM.220.436--2||RS_GCF_003367395.1_protein.faa_NZ_CP031417.1_4877@PF00015_full_PFAM.262.432--11||RS_GCF_004114935.1_protein.faa_NZ_CP022221.1_6337@PF00015_full_PFAM.245.321--2||RS_GCF_004366315.1_protein.faa_NZ_SOEA01000004.1_73@PF00015_full_PFAM.367.542--1||RS_GCF_005153485.1_protein.faa_NZ_CP039740.1_3367@PF00015_full_PFAM.261.425--1||RS_GCF_008386575.1_protein.faa_NZ_VUOA01000006.1_125@PF00015_full_PFAM.371.540--4||RS_GCF_009601025.1_protein.faa_NZ_WIVE01000052.1_17@PF00015_full_PFAM.249.427--1||RS_GCF_014197795.1_protein.faa_NZ_JACIGI010000013.1_39@PF00015_full_PFAM.522.706--1||RS_GCF_014644535.1_protein.faa_NZ_BMKW01000001.1_554@PF00015_full_PFAM.459.625--1||RS_GCF_014845095.1_protein.faa_NZ_NKUG01000020.1_14@PF00015_full_PFAM.382.549--7||RS_GCF_014873125.1_protein.faa_NZ_JADBCO010000002.1_582@PF00015_full_PFAM.414.582--3||RS_GCF_014925385.1_protein.faa_NZ_JACSDK010000018.1_58@PF00015_full_PFAM.367.552--1||RS_GCF_018130785.1_protein.faa_NZ_JAFCJT010000028.1_10@PF00015_full_PFAM.525.694--1||RS_GCF_018131225.1_protein.faa_NZ_JAFCMM010000007.1_263@PF00015_full_PFAM.446.615--2:scovhsp_avg=71.4248447204969:scovhsp_max=94.1:scovhsp_min=50.0:scovhsp_std=13.004387492921493:scovhsp_sum=45997.600000000006:send_avg=147.0248447204969:send_max=261.0:send_min=56.0:send_std=39.993693174737075:send_sum=94684.0:sstart_avg=20.322981366459626:sstart_max=119.0:sstart_min=1.0:sstart_std=29.189860078074513:sstart_sum=13088.0],(((636cb554-639d-4ca7-9ccf-635e7c2322a1_2@MCPsignal.56.167:0.00814485[&&NHX:Sample=rhizpot3:Type=capture:besthit=79.3:bitscore=155.0:capture_class=c__Gammaproteobacteria:capture_domain=d__Bacteria:capture_family=f__Burkholderiaceae:capture_genus=g__Duganella:capture_order=o__Burkholderiales:capture_phylum=p__Proteobacteria:capture_species=s__Duganella levis:evalue=3.99e-49:gapopen=0.0:heptad=MCP-38H:length=111.0:mismatch=23.0:qcovhsp=100.0:qend=111.0:qstart=1.0:ref_name=GB_GCA_016210825.1_protein.faa_JACQTM010000211.1_6@PF00015_full_PFAM.254.428:scovhsp=63.8:send=118.0:sstart=8.0],((93e7eda6-6bad-4da6-bf5f-12fb50ac48aa_2@MCPsignal.266.414:5e-09[&&NHX:Sample=rhiztom3:Type=capture:besthit=73.0:bitscore=186.0:capture_class=c__Myxococcia:capture_domain=d__Bacteria:capture_family=f__Myxococcaceae:capture_genus=g__JAEUJT01:capture_order=o__Myxococcales:capture_phylum=p__Myxococcota:capture_species=s__JAEUJT01 sp016793525:evalue=1.4e-60:gapopen=0.0:heptad=MCP-38H:length=148.0:mismatch=40.0:qcovhsp=100.0:qend=148.0:qstart=1.0:ref_name=GB_GCA_903878085.1_protein.faa_CAIRGJ010000021.1_7@PF00015_full_PFAM.252.420:scovhsp=88.1:send=151.0:sstart=4.0],(bc7ec181-9892-433b-ba50-022f2cd45b39_3@MCPsignal.103.194:0.0340213[&&NHX:Sample=rhiztom2:Type=capture:besthit=81.3:bitscore=129.0:capture_class=c__Myxococcia:capture_domain=d__Bacteria:capture_family=f__Myxococcaceae:capture_genus=g__JAEUJT01:capture_order=o__Myxococcales:capture_phylum=p__Myxococcota:capture_species=s__JAEUJT01 sp016793525:evalue=2.64e-39:gapopen=0.0:heptad=MCP-38H:length=91.0:mismatch=17.0:qcovhsp=100.0:qend=91.0:qstart=1.0:ref_name=GB_GCA_016210825.1_protein.faa_JACQTM010000211.1_6@PF00015_full_PFAM.254.428:scovhsp=52.3:send=99.0:sstart=9.0],5834358c-f9b8-5515-a381-936cf72bc04b_4@MCPsignal.250.341:5e-09[&&NHX:Sample=rhiztom2:Type=capture:besthit=82.4:bitscore=132.0:capture_class=c__Myxococcia:capture_domain=d__Bacteria:capture_family=f__Myxococcaceae:capture_genus=g__JAEUJT01:capture_order=o__Myxococcales:capture_phylum=p__Myxococcota:capture_species=s__JAEUJT01 sp016793525:evalue=3.25e-40:gapopen=0.0:heptad=MCP-38H:length=91.0:mismatch=16.0:qcovhsp=100.0:qend=91.0:qstart=1.0:ref_name=GB_GCA_016210825.1_protein.faa_JACQTM010000211.1_6@PF00015_full_PFAM.254.428:scovhsp=52.3:send=99.0:sstart=9.0])0.819:0.0112889[&&NHX:Sample_counter=rhiztom2--2:Type_counter=capture--2:besthit_avg=81.85:besthit_max=82.4:besthit_min=81.3:besthit_std=0.7778174593052083:besthit_sum=163.7:bitscore_avg=130.5:bitscore_max=132.0:bitscore_min=129.0:bitscore_std=2.1213203435596424:bitscore_sum=261.0:capture_class_counter=c__Myxococcia--2:capture_domain_counter=d__Bacteria--2:capture_family_counter=f__Myxococcaceae--2:capture_genus_counter=g__JAEUJT01--2:capture_order_counter=o__Myxococcales--2:capture_phylum_counter=p__Myxococcota--2:capture_species_counter=s__JAEUJT01 sp016793525--2:evalue_avg=1.4825e-39:evalue_max=2.64e-39:evalue_min=3.25e-40:evalue_std=1.6369521984468574e-39:evalue_sum=2.965e-39:gapopen_avg=0.0:gapopen_max=0.0:gapopen_min=0.0:gapopen_std=0.0:gapopen_sum=0.0:gtdb_class_counter=:gtdb_domain_counter=:gtdb_family_counter=:gtdb_genus_counter=:gtdb_order_counter=:gtdb_phylum_counter=:gtdb_species_counter=:heptad_counter=MCP-38H--2:lbd_counter=:length_avg=91.0:length_max=91.0:length_min=91.0:length_std=0.0:length_sum=182.0:mismatch_avg=16.5:mismatch_max=17.0:mismatch_min=16.0:mismatch_std=0.7071067811865476:mismatch_sum=33.0:name=N744249:qcovhsp_avg=100.0:qcovhsp_max=100.0:qcovhsp_min=100.0:qcovhsp_std=0.0:qcovhsp_sum=200.0:qend_avg=91.0:qend_max=91.0:qend_min=91.0:qend_std=0.0:qend_sum=182.0:qstart_avg=1.0:qstart_max=1.0:qstart_min=1.0:qstart_std=0.0:qstart_sum=2.0:ref_name_counter=GB_GCA_016210825.1_protein.faa_JACQTM010000211.1_6@PF00015_full_PFAM.254.428--2:scovhsp_avg=52.3:scovhsp_max=52.3:scovhsp_min=52.3:scovhsp_std=0.0:scovhsp_sum=104.6:send_avg=99.0:send_max=99.0:send_min=99.0:send_std=0.0:send_sum=198.0:sstart_avg=9.0:sstart_max=9.0:sstart_min=9.0:sstart_std=0.0:sstart_sum=18.0])0.904:0.0372186[&&NHX:Sample_counter=rhiztom2--2||rhiztom3--1:Type_counter=capture--3:besthit_avg=78.9:besthit_max=82.4:besthit_min=73.0:besthit_std=5.13906606301184:besthit_sum=236.70000000000002:bitscore_avg=149.0:bitscore_max=186.0:bitscore_min=129.0:bitscore_std=32.07802986469088:bitscore_sum=447.0:capture_class_counter=c__Myxococcia--3:capture_domain_counter=d__Bacteria--3:capture_family_counter=f__Myxococcaceae--3:capture_genus_counter=g__JAEUJT01--3:capture_order_counter=o__Myxococcales--3:capture_phylum_counter=p__Myxococcota--3:capture_species_counter=s__JAEUJT01 sp016793525--3:evalue_avg=9.883333333333332e-40:evalue_max=2.64e-39:evalue_min=1.4e-60:evalue_std=1.4395861673874659e-39:evalue_sum=2.965e-39:gapopen_avg=0.0:gapopen_max=0.0:gapopen_min=0.0:gapopen_std=0.0:gapopen_sum=0.0:gtdb_class_counter=:gtdb_domain_counter=:gtdb_family_counter=:gtdb_genus_counter=:gtdb_order_counter=:gtdb_phylum_counter=:gtdb_species_counter=:heptad_counter=MCP-38H--3:lbd_counter=:length_avg=110.0:length_max=148.0:length_min=91.0:length_std=32.90896534380867:length_sum=330.0:mismatch_avg=24.333333333333332:mismatch_max=40.0:mismatch_min=16.0:mismatch_std=13.576941236277534:mismatch_sum=73.0:name=N744250:qcovhsp_avg=100.0:qcovhsp_max=100.0:qcovhsp_min=100.0:qcovhsp_std=0.0:qcovhsp_sum=300.0:qend_avg=110.0:qend_max=148.0:qend_min=91.0:qend_std=32.90896534380867:qend_sum=330.0:qstart_avg=1.0:qstart_max=1.0:qstart_min=1.0:qstart_std=0.0:qstart_sum=3.0:ref_name_counter=GB_GCA_016210825.1_protein.faa_JACQTM010000211.1_6@PF00015_full_PFAM.254.428--2||GB_GCA_903878085.1_protein.faa_CAIRGJ010000021.1_7@PF00015_full_PFAM.252.420--1:scovhsp_avg=64.23333333333333:scovhsp_max=88.1:scovhsp_min=52.3:scovhsp_std=20.6691396369886:scovhsp_sum=192.7:send_avg=116.33333333333333:send_max=151.0:send_min=99.0:send_std=30.02221399786054:send_sum=349.0:sstart_avg=7.333333333333333:sstart_max=9.0:sstart_min=4.0:sstart_std=2.8867513459481287:sstart_sum=22.0],73967547-4ff1-409a-bf4b-70e53670a117_4@MCPsignal.25.152:0.0573551[&&NHX:Sample=rhiztom3:Type=capture:besthit=76.6:bitscore=160.0:capture_class=c__Halobacteria:capture_domain=d__Archaea:capture_family=f__Haladaptataceae:capture_genus=g__Halorussus:capture_order=o__Halobacteriales:capture_phylum=p__Halobacteriota:capture_species=s__Halorussus sp010747475:evalue=5.62e-51:gapopen=0.0:heptad=MCP-38H:length=124.0:mismatch=29.0:qcovhsp=97.6:qend=124.0:qstart=1.0:ref_name=GB_GCA_016210825.1_protein.faa_JACQTM010000211.1_6@PF00015_full_PFAM.254.428:scovhsp=71.3:send=140.0:sstart=17.0])0.82:0.0263765[&&NHX:Sample_counter=rhiztom2--2||rhiztom3--2:Type_counter=capture--4:besthit_avg=78.325:besthit_max=82.4:besthit_min=73.0:besthit_std=4.350766216043639:besthit_sum=313.3:bitscore_avg=151.75:bitscore_max=186.0:bitscore_min=129.0:bitscore_std=26.76284738214527:bitscore_sum=607.0:capture_class_counter=c__Halobacteria--1||c__Myxococcia--3:capture_domain_counter=d__Archaea--1||d__Bacteria--3:capture_family_counter=f__Haladaptataceae--1||f__Myxococcaceae--3:capture_genus_counter=g__Halorussus--1||g__JAEUJT01--3:capture_order_counter=o__Halobacteriales--1||o__Myxococcales--3:capture_phylum_counter=p__Halobacteriota--1||p__Myxococcota--3:capture_species_counter=s__Halorussus sp010747475--1||s__JAEUJT01 sp016793525--3:evalue_avg=7.41250000001405e-40:evalue_max=2.64e-39:evalue_min=1.4e-60:evalue_std=1.2750710764491613e-39:evalue_sum=2.96500000000562e-39:gapopen_avg=0.0:gapopen_max=0.0:gapopen_min=0.0:gapopen_std=0.0:gapopen_sum=0.0:gtdb_class_counter=:gtdb_domain_counter=:gtdb_family_counter=:gtdb_genus_counter=:gtdb_order_counter=:gtdb_phylum_counter=:gtdb_species_counter=:heptad_counter=MCP-38H--4:lbd_counter=:length_avg=113.5:length_max=148.0:length_min=91.0:length_std=27.76688675382964:length_sum=454.0:mismatch_avg=25.5:mismatch_max=40.0:mismatch_min=16.0:mismatch_std=11.32843031197762:mismatch_sum=102.0:name=N744252:qcovhsp_avg=99.4:qcovhsp_max=100.0:qcovhsp_min=97.6:qcovhsp_std=1.2000000000000028:qcovhsp_sum=397.6:qend_avg=113.5:qend_max=148.0:qend_min=91.0:qend_std=27.76688675382964:qend_sum=454.0:qstart_avg=1.0:qstart_max=1.0:qstart_min=1.0:qstart_std=0.0:qstart_sum=4.0:ref_name_counter=GB_GCA_016210825.1_protein.faa_JACQTM010000211.1_6@PF00015_full_PFAM.254.428--3||GB_GCA_903878085.1_protein.faa_CAIRGJ010000021.1_7@PF00015_full_PFAM.252.420--1:scovhsp_avg=66.0:scovhsp_max=88.1:scovhsp_min=52.3:scovhsp_std=17.24219630248227:scovhsp_sum=264.0:send_avg=122.25:send_max=151.0:send_min=99.0:send_std=27.219784471348532:send_sum=489.0:sstart_avg=9.75:sstart_max=17.0:sstart_min=4.0:sstart_std=5.377421934967226:sstart_sum=39.0])0.795:0.0230086[&&NHX:Sample_counter=rhizpot3--1||rhiztom2--2||rhiztom3--2:Type_counter=capture--5:besthit_avg=78.52000000000001:besthit_max=82.4:besthit_min=73.0:besthit_std=3.7930199050360933:besthit_sum=392.6:bitscore_avg=152.4:bitscore_max=186.0:bitscore_min=129.0:bitscore_std=23.22283359110167:bitscore_sum=762.0:capture_class_counter=c__Gammaproteobacteria--1||c__Halobacteria--1||c__Myxococcia--3:capture_domain_counter=d__Archaea--1||d__Bacteria--4:capture_family_counter=f__Burkholderiaceae--1||f__Haladaptataceae--1||f__Myxococcaceae--3:capture_genus_counter=g__Duganella--1||g__Halorussus--1||g__JAEUJT01--3:capture_order_counter=o__Burkholderiales--1||o__Halobacteriales--1||o__Myxococcales--3:capture_phylum_counter=p__Halobacteriota--1||p__Myxococcota--3||p__Proteobacteria--1:capture_species_counter=s__Duganella levis--1||s__Halorussus sp010747475--1||s__JAEUJT01 sp016793525--3:evalue_avg=5.93000000080924e-40:evalue_max=2.64e-39:evalue_min=1.4e-60:evalue_std=1.1529288789340087e-39:evalue_sum=2.96500000040462e-39:gapopen_avg=0.0:gapopen_max=0.0:gapopen_min=0.0:gapopen_std=0.0:gapopen_sum=0.0:gtdb_class_counter=:gtdb_domain_counter=:gtdb_family_counter=:gtdb_genus_counter=:gtdb_order_counter=:gtdb_phylum_counter=:gtdb_species_counter=:heptad_counter=MCP-38H--5:lbd_counter=:length_avg=113.0:length_max=148.0:length_min=91.0:length_std=24.072806234421446:length_sum=565.0:mismatch_avg=25.0:mismatch_max=40.0:mismatch_min=16.0:mismatch_std=9.874208829065749:mismatch_sum=125.0:name=N744253:qcovhsp_avg=99.52000000000001:qcovhsp_max=100.0:qcovhsp_min=97.6:qcovhsp_std=1.0733126291999016:qcovhsp_sum=497.6:qend_avg=113.0:qend_max=148.0:qend_min=91.0:qend_std=24.072806234421446:qend_sum=565.0:qstart_avg=1.0:qstart_max=1.0:qstart_min=1.0:qstart_std=0.0:qstart_sum=5.0:ref_name_counter=GB_GCA_016210825.1_protein.faa_JACQTM010000211.1_6@PF00015_full_PFAM.254.428--4||GB_GCA_903878085.1_protein.faa_CAIRGJ010000021.1_7@PF00015_full_PFAM.252.420--1:scovhsp_avg=65.56:scovhsp_max=88.1:scovhsp_min=52.3:scovhsp_std=14.9645581291263:scovhsp_sum=327.8:send_avg=121.4:send_max=151.0:send_min=99.0:send_std=23.649524308112415:send_sum=607.0:sstart_avg=9.4:sstart_max=17.0:sstart_min=4.0:sstart_std=4.722287581247038:sstart_sum=47.0],(011ac9a9-bac7-46c2-a5fa-7f736c04dbf9_3@MCPsignal.22.79:5e-09[&&NHX:Sample=rhizpot3:Type=capture:besthit=84.2:bitscore=89.4:capture_class=c__Alphaproteobacteria:capture_domain=d__Bacteria:capture_family=f__Beijerinckiaceae:capture_genus=g__Methylobacterium:capture_order=o__Rhizobiales:capture_phylum=p__Proteobacteria:capture_species=s__Methylobacterium sp005502455:evalue=2.99e-25:gapopen=0.0:heptad=MCP-38H:length=57.0:mismatch=9.0:qcovhsp=100.0:qend=57.0:qstart=1.0:ref_name=GB_GCA_001464835.1_protein.faa_LNDS01000039.1_65@PF00015_full_PFAM.263.331:scovhsp=83.8:send=59.0:sstart=3.0],(e9243e93-259e-5de6-afe2-fcaf0a4ca753_6@MCPsignal.73.225:6e-09[&&NHX:Sample=rhizpot3:Type=capture:besthit=75.7:bitscore=194.0:capture_class=c__Alphaproteobacteria:capture_domain=d__Bacteria:capture_family=f__Beijerinckiaceae:capture_genus=g__Methylobacterium:capture_order=o__Rhizobiales:capture_phylum=p__Proteobacteria:capture_species=s__Methylobacterium ajmalii:evalue=5.21e-64:gapopen=0.0:heptad=MCP-38H:length=152.0:mismatch=37.0:qcovhsp=100.0:qend=152.0:qstart=1.0:ref_name=GB_GCA_903878085.1_protein.faa_CAIRGJ010000021.1_7@PF00015_full_PFAM.252.420:scovhsp=90.5:send=152.0:sstart=1.0],4c850436-e56f-4bab-b2fb-eebbef3692fe_6@MCPsignal.255.325:5e-09[&&NHX:Sample=rhizpot3:Type=capture:capture_class=c__Gammaproteobacteria:capture_domain=d__Bacteria:capture_family=f__Xanthomonadaceae:capture_genus=g__Lysobacter:capture_order=o__Xanthomonadales:capture_phylum=p__Proteobacteria:capture_species=s__Lysobacter sp005503055:heptad=MCP-38H])0:5e-09[&&NHX:Sample_counter=rhizpot3--2:Type_counter=capture--2:besthit_avg=75.7:besthit_max=75.7:besthit_min=75.7:besthit_std=0:besthit_sum=75.7:bitscore_avg=194.0:bitscore_max=194.0:bitscore_min=194.0:bitscore_std=0:bitscore_sum=194.0:capture_class_counter=c__Alphaproteobacteria--1||c__Gammaproteobacteria--1:capture_domain_counter=d__Bacteria--2:capture_family_counter=f__Beijerinckiaceae--1||f__Xanthomonadaceae--1:capture_genus_counter=g__Lysobacter--1||g__Methylobacterium--1:capture_order_counter=o__Rhizobiales--1||o__Xanthomonadales--1:capture_phylum_counter=p__Proteobacteria--2:capture_species_counter=s__Lysobacter sp005503055--1||s__Methylobacterium ajmalii--1:evalue_avg=5.21e-64:evalue_max=5.21e-64:evalue_min=5.21e-64:evalue_std=0:evalue_sum=5.21e-64:gapopen_avg=0.0:gapopen_max=0.0:gapopen_min=0.0:gapopen_std=0:gapopen_sum=0.0:gtdb_class_counter=:gtdb_domain_counter=:gtdb_family_counter=:gtdb_genus_counter=:gtdb_order_counter=:gtdb_phylum_counter=:gtdb_species_counter=:heptad_counter=MCP-38H--2:lbd_counter=:length_avg=152.0:length_max=152.0:length_min=152.0:length_std=0:length_sum=152.0:mismatch_avg=37.0:mismatch_max=37.0:mismatch_min=37.0:mismatch_std=0:mismatch_sum=37.0:name=N744257:qcovhsp_avg=100.0:qcovhsp_max=100.0:qcovhsp_min=100.0:qcovhsp_std=0:qcovhsp_sum=100.0:qend_avg=152.0:qend_max=152.0:qend_min=152.0:qend_std=0:qend_sum=152.0:qstart_avg=1.0:qstart_max=1.0:qstart_min=1.0:qstart_std=0:qstart_sum=1.0:ref_name_counter=GB_GCA_903878085.1_protein.faa_CAIRGJ010000021.1_7@PF00015_full_PFAM.252.420--1:scovhsp_avg=90.5:scovhsp_max=90.5:scovhsp_min=90.5:scovhsp_std=0:scovhsp_sum=90.5:send_avg=152.0:send_max=152.0:send_min=152.0:send_std=0:send_sum=152.0:sstart_avg=1.0:sstart_max=1.0:sstart_min=1.0:sstart_std=0:sstart_sum=1.0])0.72:0.0430273[&&NHX:Sample_counter=rhizpot3--3:Type_counter=capture--3:besthit_avg=79.95:besthit_max=84.2:besthit_min=75.7:besthit_std=6.010407640085654:besthit_sum=159.9:bitscore_avg=141.7:bitscore_max=194.0:bitscore_min=89.4:bitscore_std=73.96336931211287:bitscore_sum=283.4:capture_class_counter=c__Alphaproteobacteria--2||c__Gammaproteobacteria--1:capture_domain_counter=d__Bacteria--3:capture_family_counter=f__Beijerinckiaceae--2||f__Xanthomonadaceae--1:capture_genus_counter=g__Lysobacter--1||g__Methylobacterium--2:capture_order_counter=o__Rhizobiales--2||o__Xanthomonadales--1:capture_phylum_counter=p__Proteobacteria--3:capture_species_counter=s__Lysobacter sp005503055--1||s__Methylobacterium ajmalii--1||s__Methylobacterium sp005502455--1:evalue_avg=1.495e-25:evalue_max=2.99e-25:evalue_min=5.21e-64:evalue_std=2.114249275747777e-25:evalue_sum=2.99e-25:gapopen_avg=0.0:gapopen_max=0.0:gapopen_min=0.0:gapopen_std=0.0:gapopen_sum=0.0:gtdb_class_counter=:gtdb_domain_counter=:gtdb_family_counter=:gtdb_genus_counter=:gtdb_order_counter=:gtdb_phylum_counter=:gtdb_species_counter=:heptad_counter=MCP-38H--3:lbd_counter=:length_avg=104.5:length_max=152.0:length_min=57.0:length_std=67.17514421272202:length_sum=209.0:mismatch_avg=23.0:mismatch_max=37.0:mismatch_min=9.0:mismatch_std=19.79898987322333:mismatch_sum=46.0:name=N744258:qcovhsp_avg=100.0:qcovhsp_max=100.0:qcovhsp_min=100.0:qcovhsp_std=0.0:qcovhsp_sum=200.0:qend_avg=104.5:qend_max=152.0:qend_min=57.0:qend_std=67.17514421272202:qend_sum=209.0:qstart_avg=1.0:qstart_max=1.0:qstart_min=1.0:qstart_std=0.0:qstart_sum=2.0:ref_name_counter=GB_GCA_001464835.1_protein.faa_LNDS01000039.1_65@PF00015_full_PFAM.263.331--1||GB_GCA_903878085.1_protein.faa_CAIRGJ010000021.1_7@PF00015_full_PFAM.252.420--1:scovhsp_avg=87.15:scovhsp_max=90.5:scovhsp_min=83.8:scovhsp_std=4.737615433949871:scovhsp_sum=174.3:send_avg=105.5:send_max=152.0:send_min=59.0:send_std=65.76093065034893:send_sum=211.0:sstart_avg=2.0:sstart_max=3.0:sstart_min=1.0:sstart_std=1.4142135623730951:sstart_sum=4.0])0.998:0.109775[&&NHX:Sample_counter=rhizpot3--4||rhiztom2--2||rhiztom3--2:Type_counter=capture--8:besthit_avg=78.92857142857143:besthit_max=84.2:besthit_min=73.0:besthit_std=4.012361850462596:besthit_sum=552.5:bitscore_avg=149.34285714285716:bitscore_max=194.0:bitscore_min=89.4:bitscore_std=36.03548515666454:bitscore_sum=1045.4:capture_class_counter=c__Alphaproteobacteria--2||c__Gammaproteobacteria--2||c__Halobacteria--1||c__Myxococcia--3:capture_domain_counter=d__Archaea--1||d__Bacteria--7:capture_family_counter=f__Beijerinckiaceae--2||f__Burkholderiaceae--1||f__Haladaptataceae--1||f__Myxococcaceae--3||f__Xanthomonadaceae--1:capture_genus_counter=g__Duganella--1||g__Halorussus--1||g__JAEUJT01--3||g__Lysobacter--1||g__Methylobacterium--2:capture_order_counter=o__Burkholderiales--1||o__Halobacteriales--1||o__Myxococcales--3||o__Rhizobiales--2||o__Xanthomonadales--1:capture_phylum_counter=p__Halobacteriota--1||p__Myxococcota--3||p__Proteobacteria--4:capture_species_counter=s__Duganella levis--1||s__Halorussus sp010747475--1||s__JAEUJT01 sp016793525--3||s__Lysobacter sp005503055--1||s__Methylobacterium ajmalii--1||s__Methylobacterium sp005502455--1:evalue_avg=4.271428571428613e-26:evalue_max=2.99e-25:evalue_min=5.21e-64:evalue_std=1.1301137742975874e-25:evalue_sum=2.990000000000029e-25:gapopen_avg=0.0:gapopen_max=0.0:gapopen_min=0.0:gapopen_std=0.0:gapopen_sum=0.0:gtdb_class_counter=:gtdb_domain_counter=:gtdb_family_counter=:gtdb_genus_counter=:gtdb_order_counter=:gtdb_phylum_counter=:gtdb_species_counter=:heptad_counter=MCP-38H--8:lbd_counter=:length_avg=110.57142857142857:length_max=152.0:length_min=57.0:length_std=33.99439729748194:length_sum=774.0:mismatch_avg=24.428571428571427:mismatch_max=40.0:mismatch_min=9.0:mismatch_std=11.457997830586034:mismatch_sum=171.0:name=N744259:qcovhsp_avg=99.65714285714286:qcovhsp_max=100.0:qcovhsp_min=97.6:qcovhsp_std=0.9071147352221473:qcovhsp_sum=697.6:qend_avg=110.57142857142857:qend_max=152.0:qend_min=57.0:qend_std=33.99439729748194:qend_sum=774.0:qstart_avg=1.0:qstart_max=1.0:qstart_min=1.0:qstart_std=0.0:qstart_sum=7.0:ref_name_counter=GB_GCA_001464835.1_protein.faa_LNDS01000039.1_65@PF00015_full_PFAM.263.331--1||GB_GCA_016210825.1_protein.faa_JACQTM010000211.1_6@PF00015_full_PFAM.254.428--4||GB_GCA_903878085.1_protein.faa_CAIRGJ010000021.1_7@PF00015_full_PFAM.252.420--2:scovhsp_avg=71.72857142857143:scovhsp_max=90.5:scovhsp_min=52.3:scovhsp_std=16.24856037579066:scovhsp_sum=502.1:send_avg=116.85714285714286:send_max=152.0:send_min=59.0:send_std=33.96777184051853:send_sum=818.0:sstart_avg=7.285714285714286:sstart_max=17.0:sstart_min=1.0:sstart_std=5.313952882562589:sstart_sum=51.0],(cef2954a-812c-4785-8c49-15f00721a85f_2@MCPsignal.431.477:0.173083[&&NHX:Sample=rhiztom3:Type=capture:capture_class=c__Actinomycetia:capture_domain=d__Bacteria:capture_family=f__Cellulomonadaceae:capture_genus=g__Cellulomonas:capture_order=o__Actinomycetales:capture_phylum=p__Actinobacteriota:capture_species=s__Cellulomonas sp018898235:heptad=MCP-38H],(((((dd4b2fad-0bd4-49c9-b003-67a68f058055_1@MCPsignal.930.1015:0.0778017[&&NHX:Sample=rhiztom1:Type=capture:capture_class=c__Desulfuromonadia:capture_domain=d__Bacteria:capture_family=f__Geobacteraceae:capture_genus=g__Geomonas:capture_order=o__Geobacterales:capture_phylum=p__Desulfobacterota:capture_species=s__Geomonas anaerohicana:heptad=MCP-38H],(((f3deaf50-0d46-4d71-8b80-5f59f20198d8_3@MCPsignal.48.96:5e-09[&&NHX:Sample=rhiztom1:Type=capture:capture_class=c__Alphaproteobacteria:capture_domain=d__Bacteria:capture_family=f__Azospirillaceae:capture_genus=g__BOG-933:capture_order=o__Azospirillales:capture_phylum=p__Proteobacteria:capture_species=s__BOG-933 sp003165295:heptad=MCP-38H],98d614a5-6c35-5f66-96e7-eaead72c7c6b_3@MCPsignal.156.207:0.0231241[&&NHX:Sample=rhiztom1:Type=capture:capture_class=c__Alphaproteobacteria:capture_domain=d__Bacteria:capture_family=f__Azospirillaceae:capture_genus=g__Azospirillum:capture_order=o__Azospirillales:capture_phylum=p__Proteobacteria:capture_species=s__Azospirillum sp014192915:heptad=MCP-38H])0:5e-09[&&NHX:Sample_counter=rhiztom1--2:Type_counter=capture--2:capture_class_counter=c__Alphaproteobacteria--2:capture_domain_counter=d__Bacteria--2:capture_family_counter=f__Azospirillaceae--2:capture_genus_counter=g__Azospirillum--1||g__BOG-933--1:capture_order_counter=o__Azospirillales--2:capture_phylum_counter=p__Proteobacteria--2:capture_species_counter=s__Azospirillum sp014192915--1||s__BOG-933 sp003165295--1:gtdb_class_counter=:gtdb_domain_counter=:gtdb_family_counter=:gtdb_genus_counter=:gtdb_order_counter=:gtdb_phylum_counter=:gtdb_species_counter=:heptad_counter=MCP-38H--2:lbd_counter=:name=N744264:ref_name_counter=],(80dde6ae-7e7f-559a-8dab-a14ef8157403_3@MCPsignal.220.271:5e-09[&&NHX:Sample=rhiztom1:Type=capture:capture_class=c__Gammaproteobacteria:capture_domain=d__Bacteria:capture_family=f__Aeromonadaceae:capture_genus=g__Aeromonas:capture_order=o__Enterobacterales:capture_phylum=p__Proteobacteria:capture_species=s__Aeromonas hydrophila:heptad=MCP-38H],((b8f69729-7194-4659-879a-b80084768b2f_3@MCPsignal.153.203:5e-09[&&NHX:Sample=rhiztom2:Type=capture:capture_class=c__Gammaproteobacteria:capture_domain=d__Bacteria:capture_family=f__Aeromonadaceae:capture_genus=g__Aeromonas:capture_order=o__Enterobacterales:capture_phylum=p__Proteobacteria:capture_species=s__Aeromonas hydrophila:heptad=MCP-38H],(GB_GCA_007131825.1_protein.faa_SLPV01000060.1_2@PF00015_full_PFAM.128.394:1.69716[&&NHX:Type=GTDB:gtdb_class=c__Gammaproteobacteria:gtdb_domain=d__Bacteria:gtdb_family=f__SLND01:gtdb_genus=g__SLPV01:gtdb_order=o__SLND01:gtdb_phylum=p__Proteobacteria:gtdb_species=s__SLPV01 sp007131825:heptad=MCP-28H:species=d__Bacteria_p__Proteobacteria_c__Gammaproteobacteria_o__SLND01_f__SLND01_g__SLPV01_s__SLPV01 sp007131825],3693abbd-81ec-41bf-90c4-686b1bd46739_1@MCPsignal.345.384:0.448027[&&NHX:Sample=rhizpot1:Type=capture:capture_class=c__Gammaproteobacteria:capture_domain=d__Bacteria:capture_family=f__Xanthomonadaceae:capture_genus=g__Stenotrophomonas:capture_order=o__Xanthomonadales:capture_phylum=p__Proteobacteria:capture_species=s__Stenotrophomonas maltophilia_AV:heptad=MCP-28H])0.754:0.442507[&&NHX:Sample_counter=rhizpot1--1:Type_counter=GTDB--1||capture--1:capture_class_counter=c__Gammaproteobacteria--1:capture_domain_counter=d__Bacteria--1:capture_family_counter=f__Xanthomonadaceae--1:capture_genus_counter=g__Stenotrophomonas--1:capture_order_counter=o__Xanthomonadales--1:capture_phylum_counter=p__Proteobacteria--1:capture_species_counter=s__Stenotrophomonas maltophilia_AV--1:gtdb_class_counter=c__Gammaproteobacteria--1:gtdb_domain_counter=d__Bacteria--1:gtdb_family_counter=f__SLND01--1:gtdb_genus_counter=g__SLPV01--1:gtdb_order_counter=o__SLND01--1:gtdb_phylum_counter=p__Proteobacteria--1:gtdb_species_counter=s__SLPV01 sp007131825--1:heptad_counter=MCP-28H--2:lbd_counter=:lca_tree=s__SLPV01 sp007131825:name=N744269:ref_name_counter=])0.817:0.026295[&&NHX:Sample_counter=rhizpot1--1||rhiztom2--1:Type_counter=GTDB--1||capture--2:capture_class_counter=c__Gammaproteobacteria--2:capture_domain_counter=d__Bacteria--2:capture_family_counter=f__Aeromonadaceae--1||f__Xanthomonadaceae--1:capture_genus_counter=g__Aeromonas--1||g__Stenotrophomonas--1:capture_order_counter=o__Enterobacterales--1||o__Xanthomonadales--1:capture_phylum_counter=p__Proteobacteria--2:capture_species_counter=s__Aeromonas hydrophila--1||s__Stenotrophomonas maltophilia_AV--1:gtdb_class_counter=c__Gammaproteobacteria--1:gtdb_domain_counter=d__Bacteria--1:gtdb_family_counter=f__SLND01--1:gtdb_genus_counter=g__SLPV01--1:gtdb_order_counter=o__SLND01--1:gtdb_phylum_counter=p__Proteobacteria--1:gtdb_species_counter=s__SLPV01 sp007131825--1:heptad_counter=MCP-28H--2||MCP-38H--1:lbd_counter=:lca_tree=s__SLPV01 sp007131825:name=N744270:ref_name_counter=],8bfda08d-cf83-49b9-86df-fee881d87799_1@MCPsignal.310.368:0.0310962[&&NHX:Sample=rhiztom1:Type=capture:capture_class=c__Alphaproteobacteria:capture_domain=d__Bacteria:capture_family=f__Azospirillaceae:capture_genus=g__Azospirillum:capture_order=o__Azospirillales:capture_phylum=p__Proteobacteria:capture_species=s__Azospirillum picis:heptad=MCP-38H])0.509:0.0168507[&&NHX:Sample_counter=rhizpot1--1||rhiztom1--1||rhiztom2--1:Type_counter=GTDB--1||capture--3:capture_class_counter=c__Alphaproteobacteria--1||c__Gammaproteobacteria--2:capture_domain_counter=d__Bacteria--3:capture_family_counter=f__Aeromonadaceae--1||f__Azospirillaceae--1||f__Xanthomonadaceae--1:capture_genus_counter=g__Aeromonas--1||g__Azospirillum--1||g__Stenotrophomonas--1:capture_order_counter=o__Azospirillales--1||o__Enterobacterales--1||o__Xanthomonadales--1:capture_phylum_counter=p__Proteobacteria--3:capture_species_counter=s__Aeromonas hydrophila--1||s__Azospirillum picis--1||s__Stenotrophomonas maltophilia_AV--1:gtdb_class_counter=c__Gammaproteobacteria--1:gtdb_domain_counter=d__Bacteria--1:gtdb_family_counter=f__SLND01--1:gtdb_genus_counter=g__SLPV01--1:gtdb_order_counter=o__SLND01--1:gtdb_phylum_counter=p__Proteobacteria--1:gtdb_species_counter=s__SLPV01 sp007131825--1:heptad_counter=MCP-28H--2||MCP-38H--2:lbd_counter=:lca_tree=s__SLPV01 sp007131825:name=N744272:ref_name_counter=])0:5e-09[&&NHX:Sample_counter=rhizpot1--1||rhiztom1--2||rhiztom2--1:Type_counter=GTDB--1||capture--4:capture_class_counter=c__Alphaproteobacteria--1||c__Gammaproteobacteria--3:capture_domain_counter=d__Bacteria--4:capture_family_counter=f__Aeromonadaceae--2||f__Azospirillaceae--1||f__Xanthomonadaceae--1:capture_genus_counter=g__Aeromonas--2||g__Azospirillum--1||g__Stenotrophomonas--1:capture_order_counter=o__Azospirillales--1||o__Enterobacterales--2||o__Xanthomonadales--1:capture_phylum_counter=p__Proteobacteria--4:capture_species_counter=s__Aeromonas hydrophila--2||s__Azospirillum picis--1||s__Stenotrophomonas maltophilia_AV--1:gtdb_class_counter=c__Gammaproteobacteria--1:gtdb_domain_counter=d__Bacteria--1:gtdb_family_counter=f__SLND01--1:gtdb_genus_counter=g__SLPV01--1:gtdb_order_counter=o__SLND01--1:gtdb_phylum_counter=p__Proteobacteria--1:gtdb_species_counter=s__SLPV01 sp007131825--1:heptad_counter=MCP-28H--2||MCP-38H--3:lbd_counter=:lca_tree=s__SLPV01 sp007131825:name=N744273:ref_name_counter=])0.603:5e-09[&&NHX:Sample_counter=rhizpot1--1||rhiztom1--4||rhiztom2--1:Type_counter=GTDB--1||capture--6:capture_class_counter=c__Alphaproteobacteria--3||c__Gammaproteobacteria--3:capture_domain_counter=d__Bacteria--6:capture_family_counter=f__Aeromonadaceae--2||f__Azospirillaceae--3||f__Xanthomonadaceae--1:capture_genus_counter=g__Aeromonas--2||g__Azospirillum--2||g__BOG-933--1||g__Stenotrophomonas--1:capture_order_counter=o__Azospirillales--3||o__Enterobacterales--2||o__Xanthomonadales--1:capture_phylum_counter=p__Proteobacteria--6:capture_species_counter=s__Aeromonas hydrophila--2||s__Azospirillum picis--1||s__Azospirillum sp014192915--1||s__BOG-933 sp003165295--1||s__Stenotrophomonas maltophilia_AV--1:gtdb_class_counter=c__Gammaproteobacteria--1:gtdb_domain_counter=d__Bacteria--1:gtdb_family_counter=f__SLND01--1:gtdb_genus_counter=g__SLPV01--1:gtdb_order_counter=o__SLND01--1:gtdb_phylum_counter=p__Proteobacteria--1:gtdb_species_counter=s__SLPV01 sp007131825--1:heptad_counter=MCP-28H--2||MCP-38H--5:lbd_counter=:lca_tree=s__SLPV01 sp007131825:name=N744274:ref_name_counter=],(((1fe2b83c-35dd-44a0-b4fa-1f47d1b79fee_2@MCPsignal.25.133:0.0079603[&&NHX:Sample=rhiztom1:Type=capture:capture_class=c__Desulfuromonadia:capture_domain=d__Bacteria:capture_family=f__Geobacteraceae:capture_genus=g__Geomonas:capture_order=o__Geobacterales:capture_phylum=p__Desulfobacterota:capture_species=s__Geomonas anaerohicana:heptad=MCP-38H],(((fe74d647-8e48-4c4d-915d-79ff98fadc0b_4@MCPsignal.32.163:5e-09[&&NHX:Sample=rhiztom1:Type=capture:besthit=84.9:bitscore=182.0:capture_class=c__Desulfuromonadia:capture_domain=d__Bacteria:capture_family=f__Geobacteraceae:capture_genus=g__Geomonas:capture_order=o__Geobacterales:capture_phylum=p__Desulfobacterota:capture_species=s__Geomonas anaerohicana:evalue=1.28e-58:gapopen=0.0:heptad=MCP-38H:length=126.0:mismatch=19.0:qcovhsp=96.2:qend=130.0:qstart=5.0:ref_name=GB_GCA_009377695.1_protein.faa_WHTP01000044.1_3@PF00015_full_PFAM.391.636:scovhsp=51.4:send=212.0:sstart=87.0],(913de790-0b1f-4f14-a7fd-56e082301f43_3@MCPsignal.232.380:0.0107439[&&NHX:Sample=rhiztom1:Type=capture:besthit=81.3:bitscore=198.0:capture_class=c__Desulfuromonadia:capture_domain=d__Bacteria:capture_family=f__Geobacteraceae:capture_genus=g__Geomonas:capture_order=o__Geobacterales:capture_phylum=p__Desulfobacterota:capture_species=s__Geomonas anaerohicana:evalue=2.18e-64:gapopen=0.0:heptad=MCP-38H:length=144.0:mismatch=27.0:qcovhsp=97.3:qend=148.0:qstart=5.0:ref_name=GB_GCA_009377695.1_protein.faa_WHTP01000044.1_3@PF00015_full_PFAM.391.636:scovhsp=58.8:send=230.0:sstart=87.0],((ceec7515-3fef-4c55-a4e3-0d790e5cda24_3@MCPsignal.78.137:0.0352065[&&NHX:Sample=rhiztom2:Type=capture:capture_class=c__Acidobacteriae:capture_domain=d__Bacteria:capture_family=f__Bryobacteraceae:capture_genus=g__Sulfopaludibacter:capture_order=o__Bryobacterales:capture_phylum=p__Acidobacteriota:capture_species=s__Sulfopaludibacter sp900290315:heptad=MCP-38H],21c3de5f-d0d8-5e2d-9ac1-cceadde2eacb_4@MCPsignal.184.331:5e-09[&&NHX:Sample=rhiztom1:Type=capture:besthit=82.6:bitscore=204.0:capture_class=c__Desulfuromonadia:capture_domain=d__Bacteria:capture_family=f__Geobacteraceae:capture_genus=g__Geomonas:capture_order=o__Geobacterales:capture_phylum=p__Desulfobacterota:capture_species=s__Geomonas anaerohicana:evalue=7.84e-67:gapopen=0.0:heptad=MCP-38H:length=144.0:mismatch=25.0:qcovhsp=98.0:qend=147.0:qstart=4.0:ref_name=GB_GCA_009377695.1_protein.faa_WHTP01000044.1_3@PF00015_full_PFAM.391.636:scovhsp=58.8:send=230.0:sstart=87.0])0.718:0.00696359[&&NHX:Sample_counter=rhiztom1--1||rhiztom2--1:Type_counter=capture--2:besthit_avg=82.6:besthit_max=82.6:besthit_min=82.6:besthit_std=0:besthit_sum=82.6:bitscore_avg=204.0:bitscore_max=204.0:bitscore_min=204.0:bitscore_std=0:bitscore_sum=204.0:capture_class_counter=c__Acidobacteriae--1||c__Desulfuromonadia--1:capture_domain_counter=d__Bacteria--2:capture_family_counter=f__Bryobacteraceae--1||f__Geobacteraceae--1:capture_genus_counter=g__Geomonas--1||g__Sulfopaludibacter--1:capture_order_counter=o__Bryobacterales--1||o__Geobacterales--1:capture_phylum_counter=p__Acidobacteriota--1||p__Desulfobacterota--1:capture_species_counter=s__Geomonas anaerohicana--1||s__Sulfopaludibacter sp900290315--1:evalue_avg=7.84e-67:evalue_max=7.84e-67:evalue_min=7.84e-67:evalue_std=0:evalue_sum=7.84e-67:gapopen_avg=0.0:gapopen_max=0.0:gapopen_min=0.0:gapopen_std=0:gapopen_sum=0.0:gtdb_class_counter=:gtdb_domain_counter=:gtdb_family_counter=:gtdb_genus_counter=:gtdb_order_counter=:gtdb_phylum_counter=:gtdb_species_counter=:heptad_counter=MCP-38H--2:lbd_counter=:length_avg=144.0:length_max=144.0:length_min=144.0:length_std=0:length_sum=144.0:mismatch_avg=25.0:mismatch_max=25.0:mismatch_min=25.0:mismatch_std=0:mismatch_sum=25.0:name=N744280:qcovhsp_avg=98.0:qcovhsp_max=98.0:qcovhsp_min=98.0:qcovhsp_std=0:qcovhsp_sum=98.0:qend_avg=147.0:qend_max=147.0:qend_min=147.0:qend_std=0:qend_sum=147.0:qstart_avg=4.0:qstart_max=4.0:qstart_min=4.0:qstart_std=0:qstart_sum=4.0:ref_name_counter=GB_GCA_009377695.1_protein.faa_WHTP01000044.1_3@PF00015_full_PFAM.391.636--1:scovhsp_avg=58.8:scovhsp_max=58.8:scovhsp_min=58.8:scovhsp_std=0:scovhsp_sum=58.8:send_avg=230.0:send_max=230.0:send_min=230.0:send_std=0:send_sum=230.0:sstart_avg=87.0:sstart_max=87.0:sstart_min=87.0:sstart_std=0:sstart_sum=87.0],(b86192f7-3b03-47b4-8fe1-147436382abc_4@MCPsignal.66.215:0.0104683[&&NHX:Sample=rhiztom2:Type=capture:besthit=81.3:bitscore=201.0:capture_class=c__Gammaproteobacteria:capture_domain=d__Bacteria:capture_family=f__Pseudomonadaceae:capture_genus=g__Pseudomonas_E:capture_order=o__Pseudomonadales:capture_phylum=p__Proteobacteria:capture_species=s__Pseudomonas_E mendocina_C:evalue=9.78e-66:gapopen=0.0:heptad=MCP-38H:length=144.0:mismatch=27.0:qcovhsp=96.6:qend=149.0:qstart=6.0:ref_name=GB_GCA_009377695.1_protein.faa_WHTP01000044.1_3@PF00015_full_PFAM.391.636:scovhsp=58.8:send=230.0:sstart=87.0],21a758de-b587-429d-9b9c-8656ce15311e_3@MCPsignal.153.300:0.0164614[&&NHX:Sample=rhiztom1:Type=capture:besthit=81.3:bitscore=200.0:capture_class=c__Alphaproteobacteria:capture_domain=d__Bacteria:capture_family=f__Sphingomonadaceae:capture_genus=g__Sphingomonas_B:capture_order=o__Sphingomonadales:capture_phylum=p__Proteobacteria:capture_species=s__Sphingomonas_B sp002291855:evalue=3.65e-65:gapopen=0.0:heptad=MCP-38H:length=144.0:mismatch=27.0:qcovhsp=98.0:qend=147.0:qstart=4.0:ref_name=GB_GCA_009377695.1_protein.faa_WHTP01000044.1_3@PF00015_full_PFAM.391.636:scovhsp=58.8:send=230.0:sstart=87.0])0:5e-09[&&NHX:Sample_counter=rhiztom1--1||rhiztom2--1:Type_counter=capture--2:besthit_avg=81.3:besthit_max=81.3:besthit_min=81.3:besthit_std=0.0:besthit_sum=162.6:bitscore_avg=200.5:bitscore_max=201.0:bitscore_min=200.0:bitscore_std=0.7071067811865476:bitscore_sum=401.0:capture_class_counter=c__Alphaproteobacteria--1||c__Gammaproteobacteria--1:capture_domain_counter=d__Bacteria--2:capture_family_counter=f__Pseudomonadaceae--1||f__Sphingomonadaceae--1:capture_genus_counter=g__Pseudomonas_E--1||g__Sphingomonas_B--1:capture_order_counter=o__Pseudomonadales--1||o__Sphingomonadales--1:capture_phylum_counter=p__Proteobacteria--2:capture_species_counter=s__Pseudomonas_E mendocina_C--1||s__Sphingomonas_B sp002291855--1:evalue_avg=2.314e-65:evalue_max=3.65e-65:evalue_min=9.78e-66:evalue_std=1.889389319330455e-65:evalue_sum=4.628e-65:gapopen_avg=0.0:gapopen_max=0.0:gapopen_min=0.0:gapopen_std=0.0:gapopen_sum=0.0:gtdb_class_counter=:gtdb_domain_counter=:gtdb_family_counter=:gtdb_genus_counter=:gtdb_order_counter=:gtdb_phylum_counter=:gtdb_species_counter=:heptad_counter=MCP-38H--2:lbd_counter=:length_avg=144.0:length_max=144.0:length_min=144.0:length_std=0.0:length_sum=288.0:mismatch_avg=27.0:mismatch_max=27.0:mismatch_min=27.0:mismatch_std=0.0:mismatch_sum=54.0:name=N744283:qcovhsp_avg=97.3:qcovhsp_max=98.0:qcovhsp_min=96.6:qcovhsp_std=0.9899494936611706:qcovhsp_sum=194.6:qend_avg=148.0:qend_max=149.0:qend_min=147.0:qend_std=1.4142135623730951:qend_sum=296.0:qstart_avg=5.0:qstart_max=6.0:qstart_min=4.0:qstart_std=1.4142135623730951:qstart_sum=10.0:ref_name_counter=GB_GCA_009377695.1_protein.faa_WHTP01000044.1_3@PF00015_full_PFAM.391.636--2:scovhsp_avg=58.8:scovhsp_max=58.8:scovhsp_min=58.8:scovhsp_std=0.0:scovhsp_sum=117.6:send_avg=230.0:send_max=230.0:send_min=230.0:send_std=0.0:send_sum=460.0:sstart_avg=87.0:sstart_max=87.0:sstart_min=87.0:sstart_std=0.0:sstart_sum=174.0])0:5e-09[&&NHX:Sample_counter=rhiztom1--2||rhiztom2--2:Type_counter=capture--4:besthit_avg=81.73333333333333:besthit_max=82.6:besthit_min=81.3:besthit_std=0.7505553499465119:besthit_sum=245.2:bitscore_avg=201.66666666666666:bitscore_max=204.0:bitscore_min=200.0:bitscore_std=2.081665999466133:bitscore_sum=605.0:capture_class_counter=c__Acidobacteriae--1||c__Alphaproteobacteria--1||c__Desulfuromonadia--1||c__Gammaproteobacteria--1:capture_domain_counter=d__Bacteria--4:capture_family_counter=f__Bryobacteraceae--1||f__Geobacteraceae--1||f__Pseudomonadaceae--1||f__Sphingomonadaceae--1:capture_genus_counter=g__Geomonas--1||g__Pseudomonas_E--1||g__Sphingomonas_B--1||g__Sulfopaludibacter--1:capture_order_counter=o__Bryobacterales--1||o__Geobacterales--1||o__Pseudomonadales--1||o__Sphingomonadales--1:capture_phylum_counter=p__Acidobacteriota--1||p__Desulfobacterota--1||p__Proteobacteria--2:capture_species_counter=s__Geomonas anaerohicana--1||s__Pseudomonas_E mendocina_C--1||s__Sphingomonas_B sp002291855--1||s__Sulfopaludibacter sp900290315--1:evalue_avg=1.5688e-65:evalue_max=3.65e-65:evalue_min=7.84e-67:evalue_std=1.8576504299786866e-65:evalue_sum=4.7063999999999995e-65:gapopen_avg=0.0:gapopen_max=0.0:gapopen_min=0.0:gapopen_std=0.0:gapopen_sum=0.0:gtdb_class_counter=:gtdb_domain_counter=:gtdb_family_counter=:gtdb_genus_counter=:gtdb_order_counter=:gtdb_phylum_counter=:gtdb_species_counter=:heptad_counter=MCP-38H--4:lbd_counter=:length_avg=144.0:length_max=144.0:length_min=144.0:length_std=0.0:length_sum=432.0:mismatch_avg=26.333333333333332:mismatch_max=27.0:mismatch_min=25.0:mismatch_std=1.1547005383792515:mismatch_sum=79.0:name=N744284:qcovhsp_avg=97.53333333333335:qcovhsp_max=98.0:qcovhsp_min=96.6:qcovhsp_std=0.8082903768654793:qcovhsp_sum=292.6:qend_avg=147.66666666666666:qend_max=149.0:qend_min=147.0:qend_std=1.1547005383792515:qend_sum=443.0:qstart_avg=4.666666666666667:qstart_max=6.0:qstart_min=4.0:qstart_std=1.1547005383792517:qstart_sum=14.0:ref_name_counter=GB_GCA_009377695.1_protein.faa_WHTP01000044.1_3@PF00015_full_PFAM.391.636--3:scovhsp_avg=58.79999999999999:scovhsp_max=58.8:scovhsp_min=58.8:scovhsp_std=8.702335715267317e-15:scovhsp_sum=176.39999999999998:send_avg=230.0:send_max=230.0:send_min=230.0:send_std=0.0:send_sum=690.0:sstart_avg=87.0:sstart_max=87.0:sstart_min=87.0:sstart_std=0.0:sstart_sum=261.0])0:5e-09[&&NHX:Sample_counter=rhiztom1--3||rhiztom2--2:Type_counter=capture--5:besthit_avg=81.625:besthit_max=82.6:besthit_min=81.3:besthit_std=0.6499999999999986:besthit_sum=326.5:bitscore_avg=200.75:bitscore_max=204.0:bitscore_min=198.0:bitscore_std=2.5:bitscore_sum=803.0:capture_class_counter=c__Acidobacteriae--1||c__Alphaproteobacteria--1||c__Desulfuromonadia--2||c__Gammaproteobacteria--1:capture_domain_counter=d__Bacteria--5:capture_family_counter=f__Bryobacteraceae--1||f__Geobacteraceae--2||f__Pseudomonadaceae--1||f__Sphingomonadaceae--1:capture_genus_counter=g__Geomonas--2||g__Pseudomonas_E--1||g__Sphingomonas_B--1||g__Sulfopaludibacter--1:capture_order_counter=o__Bryobacterales--1||o__Geobacterales--2||o__Pseudomonadales--1||o__Sphingomonadales--1:capture_phylum_counter=p__Acidobacteriota--1||p__Desulfobacterota--2||p__Proteobacteria--2:capture_species_counter=s__Geomonas anaerohicana--2||s__Pseudomonas_E mendocina_C--1||s__Sphingomonas_B sp002291855--1||s__Sulfopaludibacter sp900290315--1:evalue_avg=6.626599999999999e-65:evalue_max=2.18e-64:evalue_min=7.84e-67:evalue_std=1.0228682227279655e-64:evalue_sum=2.6506399999999997e-64:gapopen_avg=0.0:gapopen_max=0.0:gapopen_min=0.0:gapopen_std=0.0:gapopen_sum=0.0:gtdb_class_counter=:gtdb_domain_counter=:gtdb_family_counter=:gtdb_genus_counter=:gtdb_order_counter=:gtdb_phylum_counter=:gtdb_species_counter=:heptad_counter=MCP-38H--5:lbd_counter=:length_avg=144.0:length_max=144.0:length_min=144.0:length_std=0.0:length_sum=576.0:mismatch_avg=26.5:mismatch_max=27.0:mismatch_min=25.0:mismatch_std=1.0:mismatch_sum=106.0:name=N744285:qcovhsp_avg=97.475:qcovhsp_max=98.0:qcovhsp_min=96.6:qcovhsp_std=0.6701989754294394:qcovhsp_sum=389.9:qend_avg=147.75:qend_max=149.0:qend_min=147.0:qend_std=0.9574271077563381:qend_sum=591.0:qstart_avg=4.75:qstart_max=6.0:qstart_min=4.0:qstart_std=0.9574271077563381:qstart_sum=19.0:ref_name_counter=GB_GCA_009377695.1_protein.faa_WHTP01000044.1_3@PF00015_full_PFAM.391.636--4:scovhsp_avg=58.8:scovhsp_max=58.8:scovhsp_min=58.8:scovhsp_std=0.0:scovhsp_sum=235.2:send_avg=230.0:send_max=230.0:send_min=230.0:send_std=0.0:send_sum=920.0:sstart_avg=87.0:sstart_max=87.0:sstart_min=87.0:sstart_std=0.0:sstart_sum=348.0])0.471:5e-09[&&NHX:Sample_counter=rhiztom1--4||rhiztom2--2:Type_counter=capture--6:besthit_avg=82.28:besthit_max=84.9:besthit_min=81.3:besthit_std=1.5690761613127677:besthit_sum=411.4:bitscore_avg=197.0:bitscore_max=204.0:bitscore_min=182.0:bitscore_std=8.660254037844387:bitscore_sum=985.0:capture_class_counter=c__Acidobacteriae--1||c__Alphaproteobacteria--1||c__Desulfuromonadia--3||c__Gammaproteobacteria--1:capture_domain_counter=d__Bacteria--6:capture_family_counter=f__Bryobacteraceae--1||f__Geobacteraceae--3||f__Pseudomonadaceae--1||f__Sphingomonadaceae--1:capture_genus_counter=g__Geomonas--3||g__Pseudomonas_E--1||g__Sphingomonas_B--1||g__Sulfopaludibacter--1:capture_order_counter=o__Bryobacterales--1||o__Geobacterales--3||o__Pseudomonadales--1||o__Sphingomonadales--1:capture_phylum_counter=p__Acidobacteriota--1||p__Desulfobacterota--3||p__Proteobacteria--2:capture_species_counter=s__Geomonas anaerohicana--3||s__Pseudomonas_E mendocina_C--1||s__Sphingomonas_B sp002291855--1||s__Sulfopaludibacter sp900290315--1:evalue_avg=2.56000530128e-59:evalue_max=1.28e-58:evalue_min=7.84e-67:evalue_std=5.724331058900703e-59:evalue_sum=1.28000265064e-58:gapopen_avg=0.0:gapopen_max=0.0:gapopen_min=0.0:gapopen_std=0.0:gapopen_sum=0.0:gtdb_class_counter=:gtdb_domain_counter=:gtdb_family_counter=:gtdb_genus_counter=:gtdb_order_counter=:gtdb_phylum_counter=:gtdb_species_counter=:heptad_counter=MCP-38H--6:lbd_counter=:length_avg=140.4:length_max=144.0:length_min=126.0:length_std=8.049844718999243:length_sum=702.0:mismatch_avg=25.0:mismatch_max=27.0:mismatch_min=19.0:mismatch_std=3.4641016151377544:mismatch_sum=125.0:name=N744286:qcovhsp_avg=97.22:qcovhsp_max=98.0:qcovhsp_min=96.2:qcovhsp_std=0.8136338242723199:qcovhsp_sum=486.09999999999997:qend_avg=144.2:qend_max=149.0:qend_min=130.0:qend_std=7.981227975693965:qend_sum=721.0:qstart_avg=4.8:qstart_max=6.0:qstart_min=4.0:qstart_std=0.8366600265340756:qstart_sum=24.0:ref_name_counter=GB_GCA_009377695.1_protein.faa_WHTP01000044.1_3@PF00015_full_PFAM.391.636--5:scovhsp_avg=57.31999999999999:scovhsp_max=58.8:scovhsp_min=51.4:scovhsp_std=3.309380606699688:scovhsp_sum=286.59999999999997:send_avg=226.4:send_max=230.0:send_min=212.0:send_std=8.049844718999243:send_sum=1132.0:sstart_avg=87.0:sstart_max=87.0:sstart_min=87.0:sstart_std=0.0:sstart_sum=435.0],8f5861a3-363b-4900-bccf-147c9ebab719_3@MCPsignal.192.340:5e-09[&&NHX:Sample=rhiztom1:Type=capture:besthit=82.6:bitscore=203.0:capture_class=c__Desulfuromonadia:capture_domain=d__Bacteria:capture_family=f__Geobacteraceae:capture_genus=g__Geomonas:capture_order=o__Geobacterales:capture_phylum=p__Desulfobacterota:capture_species=s__Geomonas anaerohicana:evalue=1.64e-66:gapopen=0.0:heptad=MCP-38H:length=144.0:mismatch=25.0:qcovhsp=97.3:qend=148.0:qstart=5.0:ref_name=GB_GCA_009377695.1_protein.faa_WHTP01000044.1_3@PF00015_full_PFAM.391.636:scovhsp=58.8:send=230.0:sstart=87.0])0.628:6e-09[&&NHX:Sample_counter=rhiztom1--5||rhiztom2--2:Type_counter=capture--7:besthit_avg=82.33333333333333:besthit_max=84.9:besthit_min=81.3:besthit_std=1.4094916341244013:besthit_sum=494.0:bitscore_avg=198.0:bitscore_max=204.0:bitscore_min=182.0:bitscore_std=8.12403840463596:bitscore_sum=1188.0:capture_class_counter=c__Acidobacteriae--1||c__Alphaproteobacteria--1||c__Desulfuromonadia--4||c__Gammaproteobacteria--1:capture_domain_counter=d__Bacteria--7:capture_family_counter=f__Bryobacteraceae--1||f__Geobacteraceae--4||f__Pseudomonadaceae--1||f__Sphingomonadaceae--1:capture_genus_counter=g__Geomonas--4||g__Pseudomonas_E--1||g__Sphingomonas_B--1||g__Sulfopaludibacter--1:capture_order_counter=o__Bryobacterales--1||o__Geobacterales--4||o__Pseudomonadales--1||o__Sphingomonadales--1:capture_phylum_counter=p__Acidobacteriota--1||p__Desulfobacterota--4||p__Proteobacteria--2:capture_species_counter=s__Geomonas anaerohicana--4||s__Pseudomonas_E mendocina_C--1||s__Sphingomonas_B sp002291855--1||s__Sulfopaludibacter sp900290315--1:evalue_avg=2.1333377783999998e-59:evalue_max=1.28e-58:evalue_min=7.84e-67:evalue_std=5.225575940315051e-59:evalue_sum=1.28000266704e-58:gapopen_avg=0.0:gapopen_max=0.0:gapopen_min=0.0:gapopen_std=0.0:gapopen_sum=0.0:gtdb_class_counter=:gtdb_domain_counter=:gtdb_family_counter=:gtdb_genus_counter=:gtdb_order_counter=:gtdb_phylum_counter=:gtdb_species_counter=:heptad_counter=MCP-38H--7:lbd_counter=:length_avg=141.0:length_max=144.0:length_min=126.0:length_std=7.3484692283495345:length_sum=846.0:mismatch_avg=25.0:mismatch_max=27.0:mismatch_min=19.0:mismatch_std=3.0983866769659336:mismatch_sum=150.0:name=N744288:qcovhsp_avg=97.23333333333333:qcovhsp_max=98.0:qcovhsp_min=96.2:qcovhsp_std=0.7284687135812127:qcovhsp_sum=583.4:qend_avg=144.83333333333334:qend_max=149.0:qend_min=130.0:qend_std=7.305249254246337:qend_sum=869.0:qstart_avg=4.833333333333333:qstart_max=6.0:qstart_min=4.0:qstart_std=0.752772652709081:qstart_sum=29.0:ref_name_counter=GB_GCA_009377695.1_protein.faa_WHTP01000044.1_3@PF00015_full_PFAM.391.636--6:scovhsp_avg=57.56666666666666:scovhsp_max=58.8:scovhsp_min=51.4:scovhsp_std=3.0210373494325853:scovhsp_sum=345.4:send_avg=227.0:send_max=230.0:send_min=212.0:send_std=7.3484692283495345:send_sum=1362.0:sstart_avg=87.0:sstart_max=87.0:sstart_min=87.0:sstart_std=0.0:sstart_sum=522.0],6b263f7e-ea84-4c70-99c3-095dc46ba00d_5@MCPsignal.432.494:0.0208197[&&NHX:Sample=rhizpot1:Type=capture:capture_class=c__Desulfuromonadia:capture_domain=d__Bacteria:capture_family=f__Geobacteraceae:capture_genus=g__Geomonas:capture_order=o__Geobacterales:capture_phylum=p__Desulfobacterota:capture_species=s__Geomonas anaerohicana:heptad=MCP-38H])0:5e-09[&&NHX:Sample_counter=rhizpot1--1||rhiztom1--5||rhiztom2--2:Type_counter=capture--8:besthit_avg=82.33333333333333:besthit_max=84.9:besthit_min=81.3:besthit_std=1.4094916341244013:besthit_sum=494.0:bitscore_avg=198.0:bitscore_max=204.0:bitscore_min=182.0:bitscore_std=8.12403840463596:bitscore_sum=1188.0:capture_class_counter=c__Acidobacteriae--1||c__Alphaproteobacteria--1||c__Desulfuromonadia--5||c__Gammaproteobacteria--1:capture_domain_counter=d__Bacteria--8:capture_family_counter=f__Bryobacteraceae--1||f__Geobacteraceae--5||f__Pseudomonadaceae--1||f__Sphingomonadaceae--1:capture_genus_counter=g__Geomonas--5||g__Pseudomonas_E--1||g__Sphingomonas_B--1||g__Sulfopaludibacter--1:capture_order_counter=o__Bryobacterales--1||o__Geobacterales--5||o__Pseudomonadales--1||o__Sphingomonadales--1:capture_phylum_counter=p__Acidobacteriota--1||p__Desulfobacterota--5||p__Proteobacteria--2:capture_species_counter=s__Geomonas anaerohicana--5||s__Pseudomonas_E mendocina_C--1||s__Sphingomonas_B sp002291855--1||s__Sulfopaludibacter sp900290315--1:evalue_avg=2.1333377783999998e-59:evalue_max=1.28e-58:evalue_min=7.84e-67:evalue_std=5.225575940315051e-59:evalue_sum=1.28000266704e-58:gapopen_avg=0.0:gapopen_max=0.0:gapopen_min=0.0:gapopen_std=0.0:gapopen_sum=0.0:gtdb_class_counter=:gtdb_domain_counter=:gtdb_family_counter=:gtdb_genus_counter=:gtdb_order_counter=:gtdb_phylum_counter=:gtdb_species_counter=:heptad_counter=MCP-38H--8:lbd_counter=:length_avg=141.0:length_max=144.0:length_min=126.0:length_std=7.3484692283495345:length_sum=846.0:mismatch_avg=25.0:mismatch_max=27.0:mismatch_min=19.0:mismatch_std=3.0983866769659336:mismatch_sum=150.0:name=N744290:qcovhsp_avg=97.23333333333333:qcovhsp_max=98.0:qcovhsp_min=96.2:qcovhsp_std=0.7284687135812127:qcovhsp_sum=583.4:qend_avg=144.83333333333334:qend_max=149.0:qend_min=130.0:qend_std=7.305249254246337:qend_sum=869.0:qstart_avg=4.833333333333333:qstart_max=6.0:qstart_min=4.0:qstart_std=0.752772652709081:qstart_sum=29.0:ref_name_counter=GB_GCA_009377695.1_protein.faa_WHTP01000044.1_3@PF00015_full_PFAM.391.636--6:scovhsp_avg=57.56666666666666:scovhsp_max=58.8:scovhsp_min=51.4:scovhsp_std=3.0210373494325853:scovhsp_sum=345.4:send_avg=227.0:send_max=230.0:send_min=212.0:send_std=7.3484692283495345:send_sum=1362.0:sstart_avg=87.0:sstart_max=87.0:sstart_min=87.0:sstart_std=0.0:sstart_sum=522.0])0:5e-09[&&NHX:Sample_counter=rhizpot1--1||rhiztom1--6||rhiztom2--2:Type_counter=capture--9:besthit_avg=82.33333333333333:besthit_max=84.9:besthit_min=81.3:besthit_std=1.4094916341244013:besthit_sum=494.0:bitscore_avg=198.0:bitscore_max=204.0:bitscore_min=182.0:bitscore_std=8.12403840463596:bitscore_sum=1188.0:capture_class_counter=c__Acidobacteriae--1||c__Alphaproteobacteria--1||c__Desulfuromonadia--6||c__Gammaproteobacteria--1:capture_domain_counter=d__Bacteria--9:capture_family_counter=f__Bryobacteraceae--1||f__Geobacteraceae--6||f__Pseudomonadaceae--1||f__Sphingomonadaceae--1:capture_genus_counter=g__Geomonas--6||g__Pseudomonas_E--1||g__Sphingomonas_B--1||g__Sulfopaludibacter--1:capture_order_counter=o__Bryobacterales--1||o__Geobacterales--6||o__Pseudomonadales--1||o__Sphingomonadales--1:capture_phylum_counter=p__Acidobacteriota--1||p__Desulfobacterota--6||p__Proteobacteria--2:capture_species_counter=s__Geomonas anaerohicana--6||s__Pseudomonas_E mendocina_C--1||s__Sphingomonas_B sp002291855--1||s__Sulfopaludibacter sp900290315--1:evalue_avg=2.1333377783999998e-59:evalue_max=1.28e-58:evalue_min=7.84e-67:evalue_std=5.225575940315051e-59:evalue_sum=1.28000266704e-58:gapopen_avg=0.0:gapopen_max=0.0:gapopen_min=0.0:gapopen_std=0.0:gapopen_sum=0.0:gtdb_class_counter=:gtdb_domain_counter=:gtdb_family_counter=:gtdb_genus_counter=:gtdb_order_counter=:gtdb_phylum_counter=:gtdb_species_counter=:heptad_counter=MCP-38H--9:lbd_counter=:length_avg=141.0:length_max=144.0:length_min=126.0:length_std=7.3484692283495345:length_sum=846.0:mismatch_avg=25.0:mismatch_max=27.0:mismatch_min=19.0:mismatch_std=3.0983866769659336:mismatch_sum=150.0:name=N744291:qcovhsp_avg=97.23333333333333:qcovhsp_max=98.0:qcovhsp_min=96.2:qcovhsp_std=0.7284687135812127:qcovhsp_sum=583.4:qend_avg=144.83333333333334:qend_max=149.0:qend_min=130.0:qend_std=7.305249254246337:qend_sum=869.0:qstart_avg=4.833333333333333:qstart_max=6.0:qstart_min=4.0:qstart_std=0.752772652709081:qstart_sum=29.0:ref_name_counter=GB_GCA_009377695.1_protein.faa_WHTP01000044.1_3@PF00015_full_PFAM.391.636--6:scovhsp_avg=57.56666666666667:scovhsp_max=58.8:scovhsp_min=51.4:scovhsp_std=3.0210373494325857:scovhsp_sum=345.40000000000003:send_avg=227.0:send_max=230.0:send_min=212.0:send_std=7.3484692283495345:send_sum=1362.0:sstart_avg=87.0:sstart_max=87.0:sstart_min=87.0:sstart_std=0.0:sstart_sum=522.0],(06f2fba6-0793-4270-8141-33bb8c17b101_3@MCPsignal.86.236:5e-09[&&NHX:Sample=rhiztom2:Type=capture:besthit=82.9:bitscore=206.0:capture_class=c__Desulfuromonadia:capture_domain=d__Bacteria:capture_family=f__Geobacteraceae:capture_genus=g__Geomonas:capture_order=o__Geobacterales:capture_phylum=p__Desulfobacterota:capture_species=s__Geomonas anaerohicana:evalue=1.09e-67:gapopen=0.0:heptad=MCP-38H:length=146.0:mismatch=25.0:qcovhsp=97.3:qend=150.0:qstart=5.0:ref_name=GB_GCA_009377695.1_protein.faa_WHTP01000044.1_3@PF00015_full_PFAM.391.636:scovhsp=59.6:send=232.0:sstart=87.0],8de8fa7f-e9d6-4066-a6b8-d72a1cfb70e2_6@MCPsignal.96.186:0.0215528[&&NHX:Sample=rhiztom1:Type=capture:besthit=77.2:bitscore=116.0:capture_class=c__Acidobacteriae:capture_domain=d__Bacteria:capture_family=f__Bryobacteraceae:capture_genus=g__Sulfopaludibacter:capture_order=o__Bryobacterales:capture_phylum=p__Acidobacteriota:capture_species=s__Sulfopaludibacter sp900290315:evalue=3.59e-34:gapopen=1.0:heptad=MCP-38H:length=92.0:mismatch=19.0:qcovhsp=100.0:qend=90.0:qstart=1.0:ref_name=GB_GCA_016210825.1_protein.faa_JACQTM010000211.1_6@PF00015_full_PFAM.254.428:scovhsp=52.9:send=98.0:sstart=7.0])0:5e-09[&&NHX:Sample_counter=rhiztom1--1||rhiztom2--1:Type_counter=capture--2:besthit_avg=80.05000000000001:besthit_max=82.9:besthit_min=77.2:besthit_std=4.030508652763323:besthit_sum=160.10000000000002:bitscore_avg=161.0:bitscore_max=206.0:bitscore_min=116.0:bitscore_std=63.63961030678928:bitscore_sum=322.0:capture_class_counter=c__Acidobacteriae--1||c__Desulfuromonadia--1:capture_domain_counter=d__Bacteria--2:capture_family_counter=f__Bryobacteraceae--1||f__Geobacteraceae--1:capture_genus_counter=g__Geomonas--1||g__Sulfopaludibacter--1:capture_order_counter=o__Bryobacterales--1||o__Geobacterales--1:capture_phylum_counter=p__Acidobacteriota--1||p__Desulfobacterota--1:capture_species_counter=s__Geomonas anaerohicana--1||s__Sulfopaludibacter sp900290315--1:evalue_avg=1.795e-34:evalue_max=3.59e-34:evalue_min=1.09e-67:evalue_std=2.5385133444597053e-34:evalue_sum=3.59e-34:gapopen_avg=0.5:gapopen_max=1.0:gapopen_min=0.0:gapopen_std=0.7071067811865476:gapopen_sum=1.0:gtdb_class_counter=:gtdb_domain_counter=:gtdb_family_counter=:gtdb_genus_counter=:gtdb_order_counter=:gtdb_phylum_counter=:gtdb_species_counter=:heptad_counter=MCP-38H--2:lbd_counter=:length_avg=119.0:length_max=146.0:length_min=92.0:length_std=38.18376618407357:length_sum=238.0:mismatch_avg=22.0:mismatch_max=25.0:mismatch_min=19.0:mismatch_std=4.242640687119285:mismatch_sum=44.0:name=N744294:qcovhsp_avg=98.65:qcovhsp_max=100.0:qcovhsp_min=97.3:qcovhsp_std=1.9091883092036803:qcovhsp_sum=197.3:qend_avg=120.0:qend_max=150.0:qend_min=90.0:qend_std=42.42640687119285:qend_sum=240.0:qstart_avg=3.0:qstart_max=5.0:qstart_min=1.0:qstart_std=2.8284271247461903:qstart_sum=6.0:ref_name_counter=GB_GCA_009377695.1_protein.faa_WHTP01000044.1_3@PF00015_full_PFAM.391.636--1||GB_GCA_016210825.1_protein.faa_JACQTM010000211.1_6@PF00015_full_PFAM.254.428--1:scovhsp_avg=56.25:scovhsp_max=59.6:scovhsp_min=52.9:scovhsp_std=4.737615433949871:scovhsp_sum=112.5:send_avg=165.0:send_max=232.0:send_min=98.0:send_std=94.75230867899737:send_sum=330.0:sstart_avg=47.0:sstart_max=87.0:sstart_min=7.0:sstart_std=56.568542494923804:sstart_sum=94.0])0.467:5e-09[&&NHX:Sample_counter=rhizpot1--1||rhiztom1--7||rhiztom2--3:Type_counter=capture--11:besthit_avg=81.76249999999999:besthit_max=84.9:besthit_min=77.2:besthit_std=2.203852146972271:besthit_sum=654.0999999999999:bitscore_avg=188.75:bitscore_max=206.0:bitscore_min=116.0:bitscore_std=30.316190865137205:bitscore_sum=1510.0:capture_class_counter=c__Acidobacteriae--2||c__Alphaproteobacteria--1||c__Desulfuromonadia--7||c__Gammaproteobacteria--1:capture_domain_counter=d__Bacteria--11:capture_family_counter=f__Bryobacteraceae--2||f__Geobacteraceae--7||f__Pseudomonadaceae--1||f__Sphingomonadaceae--1:capture_genus_counter=g__Geomonas--7||g__Pseudomonas_E--1||g__Sphingomonas_B--1||g__Sulfopaludibacter--2:capture_order_counter=o__Bryobacterales--2||o__Geobacterales--7||o__Pseudomonadales--1||o__Sphingomonadales--1:capture_phylum_counter=p__Acidobacteriota--2||p__Desulfobacterota--7||p__Proteobacteria--2:capture_species_counter=s__Geomonas anaerohicana--7||s__Pseudomonas_E mendocina_C--1||s__Sphingomonas_B sp002291855--1||s__Sulfopaludibacter sp900290315--2:evalue_avg=4.4875e-35:evalue_max=3.59e-34:evalue_min=1.09e-67:evalue_std=1.2692566722298529e-34:evalue_sum=3.59e-34:gapopen_avg=0.125:gapopen_max=1.0:gapopen_min=0.0:gapopen_std=0.3535533905932738:gapopen_sum=1.0:gtdb_class_counter=:gtdb_domain_counter=:gtdb_family_counter=:gtdb_genus_counter=:gtdb_order_counter=:gtdb_phylum_counter=:gtdb_species_counter=:heptad_counter=MCP-38H--11:lbd_counter=:length_avg=135.5:length_max=146.0:length_min=92.0:length_std=18.723552776421162:length_sum=1084.0:mismatch_avg=24.25:mismatch_max=27.0:mismatch_min=19.0:mismatch_std=3.370036032024414:mismatch_sum=194.0:name=N744295:qcovhsp_avg=97.5875:qcovhsp_max=100.0:qcovhsp_min=96.2:qcovhsp_std=1.1531788363352102:qcovhsp_sum=780.7:qend_avg=138.625:qend_max=150.0:qend_min=90.0:qend_std=20.673913859879416:qend_sum=1109.0:qstart_avg=4.375:qstart_max=6.0:qstart_min=1.0:qstart_std=1.5059406173077154:qstart_sum=35.0:ref_name_counter=GB_GCA_009377695.1_protein.faa_WHTP01000044.1_3@PF00015_full_PFAM.391.636--7||GB_GCA_016210825.1_protein.faa_JACQTM010000211.1_6@PF00015_full_PFAM.254.428--1:scovhsp_avg=57.2375:scovhsp_max=59.6:scovhsp_min=51.4:scovhsp_std=3.1775720740392788:scovhsp_sum=457.9:send_avg=211.5:send_max=232.0:send_min=98.0:send_std=46.31260241939706:send_sum=1692.0:sstart_avg=77.0:sstart_max=87.0:sstart_min=7.0:sstart_std=28.284271247461902:sstart_sum=616.0],(527e0650-b11e-4c7b-91bb-a92bf42b10da_2@MCPsignal.159.279:5e-09[&&NHX:Sample=rhiztom1:Type=capture:capture_class=c__Desulfuromonadia:capture_domain=d__Bacteria:capture_family=f__Geobacteraceae:capture_genus=g__Geomonas:capture_order=o__Geobacterales:capture_phylum=p__Desulfobacterota:capture_species=s__Geomonas anaerohicana:heptad=MCP-38H],(ba88df89-1083-4c51-9b8d-2873e0b25148_2@MCPsignal.197.341:0.0335149[&&NHX:Sample=rhiztom1:Type=capture:besthit=79.7:bitscore=187.0:capture_class=c__Desulfuromonadia:capture_domain=d__Bacteria:capture_family=f__Geobacteraceae:capture_genus=g__Geomonas:capture_order=o__Geobacterales:capture_phylum=p__Desulfobacterota:capture_species=s__Geomonas anaerohicana:evalue=4.61e-60:gapopen=1.0:heptad=MCP-38H:length=138.0:mismatch=27.0:qcovhsp=95.1:qend=141.0:qstart=5.0:ref_name=GB_GCA_009377695.1_protein.faa_WHTP01000044.1_3@PF00015_full_PFAM.391.636:scovhsp=56.3:send=224.0:sstart=87.0],d9520256-e5fe-4a00-a835-a0fd9c5fb7a9_4@MCPsignal.197.278:0.0139693[&&NHX:Sample=rhiztom1:Type=capture:capture_class=c__Desulfuromonadia:capture_domain=d__Bacteria:capture_family=f__Geobacteraceae:capture_genus=g__Geomonas:capture_order=o__Geobacterales:capture_phylum=p__Desulfobacterota:capture_species=s__Geomonas anaerohicana:heptad=MCP-38H])0.55:0.00100706[&&NHX:Sample_counter=rhiztom1--2:Type_counter=capture--2:besthit_avg=79.7:besthit_max=79.7:besthit_min=79.7:besthit_std=0:besthit_sum=79.7:bitscore_avg=187.0:bitscore_max=187.0:bitscore_min=187.0:bitscore_std=0:bitscore_sum=187.0:capture_class_counter=c__Desulfuromonadia--2:capture_domain_counter=d__Bacteria--2:capture_family_counter=f__Geobacteraceae--2:capture_genus_counter=g__Geomonas--2:capture_order_counter=o__Geobacterales--2:capture_phylum_counter=p__Desulfobacterota--2:capture_species_counter=s__Geomonas anaerohicana--2:evalue_avg=4.61e-60:evalue_max=4.61e-60:evalue_min=4.61e-60:evalue_std=0:evalue_sum=4.61e-60:gapopen_avg=1.0:gapopen_max=1.0:gapopen_min=1.0:gapopen_std=0:gapopen_sum=1.0:gtdb_class_counter=:gtdb_domain_counter=:gtdb_family_counter=:gtdb_genus_counter=:gtdb_order_counter=:gtdb_phylum_counter=:gtdb_species_counter=:heptad_counter=MCP-38H--2:lbd_counter=:length_avg=138.0:length_max=138.0:length_min=138.0:length_std=0:length_sum=138.0:mismatch_avg=27.0:mismatch_max=27.0:mismatch_min=27.0:mismatch_std=0:mismatch_sum=27.0:name=N744299:qcovhsp_avg=95.1:qcovhsp_max=95.1:qcovhsp_min=95.1:qcovhsp_std=0:qcovhsp_sum=95.1:qend_avg=141.0:qend_max=141.0:qend_min=141.0:qend_std=0:qend_sum=141.0:qstart_avg=5.0:qstart_max=5.0:qstart_min=5.0:qstart_std=0:qstart_sum=5.0:ref_name_counter=GB_GCA_009377695.1_protein.faa_WHTP01000044.1_3@PF00015_full_PFAM.391.636--1:scovhsp_avg=56.3:scovhsp_max=56.3:scovhsp_min=56.3:scovhsp_std=0:scovhsp_sum=56.3:send_avg=224.0:send_max=224.0:send_min=224.0:send_std=0:send_sum=224.0:sstart_avg=87.0:sstart_max=87.0:sstart_min=87.0:sstart_std=0:sstart_sum=87.0])0:5e-09[&&NHX:Sample_counter=rhiztom1--3:Type_counter=capture--3:besthit_avg=79.7:besthit_max=79.7:besthit_min=79.7:besthit_std=0:besthit_sum=79.7:bitscore_avg=187.0:bitscore_max=187.0:bitscore_min=187.0:bitscore_std=0:bitscore_sum=187.0:capture_class_counter=c__Desulfuromonadia--3:capture_domain_counter=d__Bacteria--3:capture_family_counter=f__Geobacteraceae--3:capture_genus_counter=g__Geomonas--3:capture_order_counter=o__Geobacterales--3:capture_phylum_counter=p__Desulfobacterota--3:capture_species_counter=s__Geomonas anaerohicana--3:evalue_avg=4.61e-60:evalue_max=4.61e-60:evalue_min=4.61e-60:evalue_std=0:evalue_sum=4.61e-60:gapopen_avg=1.0:gapopen_max=1.0:gapopen_min=1.0:gapopen_std=0:gapopen_sum=1.0:gtdb_class_counter=:gtdb_domain_counter=:gtdb_family_counter=:gtdb_genus_counter=:gtdb_order_counter=:gtdb_phylum_counter=:gtdb_species_counter=:heptad_counter=MCP-38H--3:lbd_counter=:length_avg=138.0:length_max=138.0:length_min=138.0:length_std=0:length_sum=138.0:mismatch_avg=27.0:mismatch_max=27.0:mismatch_min=27.0:mismatch_std=0:mismatch_sum=27.0:name=N744300:qcovhsp_avg=95.1:qcovhsp_max=95.1:qcovhsp_min=95.1:qcovhsp_std=0:qcovhsp_sum=95.1:qend_avg=141.0:qend_max=141.0:qend_min=141.0:qend_std=0:qend_sum=141.0:qstart_avg=5.0:qstart_max=5.0:qstart_min=5.0:qstart_std=0:qstart_sum=5.0:ref_name_counter=GB_GCA_009377695.1_protein.faa_WHTP01000044.1_3@PF00015_full_PFAM.391.636--1:scovhsp_avg=56.3:scovhsp_max=56.3:scovhsp_min=56.3:scovhsp_std=0:scovhsp_sum=56.3:send_avg=224.0:send_max=224.0:send_min=224.0:send_std=0:send_sum=224.0:sstart_avg=87.0:sstart_max=87.0:sstart_min=87.0:sstart_std=0:sstart_sum=87.0])0.843:5e-09[&&NHX:Sample_counter=rhizpot1--1||rhiztom1--10||rhiztom2--3:Type_counter=capture--14:besthit_avg=81.53333333333335:besthit_max=84.9:besthit_min=77.2:besthit_std=2.173131381210073:besthit_sum=733.8000000000001:bitscore_avg=188.55555555555554:bitscore_max=206.0:bitscore_min=116.0:bitscore_std=28.364198874245997:bitscore_sum=1697.0:capture_class_counter=c__Acidobacteriae--2||c__Alphaproteobacteria--1||c__Desulfuromonadia--10||c__Gammaproteobacteria--1:capture_domain_counter=d__Bacteria--14:capture_family_counter=f__Bryobacteraceae--2||f__Geobacteraceae--10||f__Pseudomonadaceae--1||f__Sphingomonadaceae--1:capture_genus_counter=g__Geomonas--10||g__Pseudomonas_E--1||g__Sphingomonas_B--1||g__Sulfopaludibacter--2:capture_order_counter=o__Bryobacterales--2||o__Geobacterales--10||o__Pseudomonadales--1||o__Sphingomonadales--1:capture_phylum_counter=p__Acidobacteriota--2||p__Desulfobacterota--10||p__Proteobacteria--2:capture_species_counter=s__Geomonas anaerohicana--10||s__Pseudomonas_E mendocina_C--1||s__Sphingomonas_B sp002291855--1||s__Sulfopaludibacter sp900290315--2:evalue_avg=3.988888888888889e-35:evalue_max=3.59e-34:evalue_min=1.09e-67:evalue_std=1.1966666666666665e-34:evalue_sum=3.59e-34:gapopen_avg=0.2222222222222222:gapopen_max=1.0:gapopen_min=0.0:gapopen_std=0.44095855184409843:gapopen_sum=2.0:gtdb_class_counter=:gtdb_domain_counter=:gtdb_family_counter=:gtdb_genus_counter=:gtdb_order_counter=:gtdb_phylum_counter=:gtdb_species_counter=:heptad_counter=MCP-38H--14:lbd_counter=:length_avg=135.77777777777777:length_max=146.0:length_min=92.0:length_std=17.534093773116545:length_sum=1222.0:mismatch_avg=24.555555555555557:mismatch_max=27.0:mismatch_min=19.0:mismatch_std=3.2829526005987013:mismatch_sum=221.0:name=N744301:qcovhsp_avg=97.3111111111111:qcovhsp_max=100.0:qcovhsp_min=95.1:qcovhsp_std=1.3605554421305714:qcovhsp_sum=875.8:qend_avg=138.88888888888889:qend_max=150.0:qend_min=90.0:qend_std=19.354873058511934:qend_sum=1250.0:qstart_avg=4.444444444444445:qstart_max=6.0:qstart_min=1.0:qstart_std=1.4240006242195886:qstart_sum=40.0:ref_name_counter=GB_GCA_009377695.1_protein.faa_WHTP01000044.1_3@PF00015_full_PFAM.391.636--8||GB_GCA_016210825.1_protein.faa_JACQTM010000211.1_6@PF00015_full_PFAM.254.428--1:scovhsp_avg=57.133333333333326:scovhsp_max=59.6:scovhsp_min=51.4:scovhsp_std=2.9887288267756915:scovhsp_sum=514.1999999999999:send_avg=212.88888888888889:send_max=232.0:send_min=98.0:send_std=43.5213868243087:send_sum=1916.0:sstart_avg=78.11111111111111:sstart_max=87.0:sstart_min=7.0:sstart_std=26.666666666666668:sstart_sum=703.0])0:5e-09[&&NHX:Sample_counter=rhizpot1--2||rhiztom1--14||rhiztom2--4:Type_counter=GTDB--1||capture--20:besthit_avg=81.53333333333333:besthit_max=84.9:besthit_min=77.2:besthit_std=2.173131381210073:besthit_sum=733.8:bitscore_avg=188.55555555555554:bitscore_max=206.0:bitscore_min=116.0:bitscore_std=28.364198874245997:bitscore_sum=1697.0:capture_class_counter=c__Acidobacteriae--2||c__Alphaproteobacteria--4||c__Desulfuromonadia--10||c__Gammaproteobacteria--4:capture_domain_counter=d__Bacteria--20:capture_family_counter=f__Aeromonadaceae--2||f__Azospirillaceae--3||f__Bryobacteraceae--2||f__Geobacteraceae--10||f__Pseudomonadaceae--1||f__Sphingomonadaceae--1||f__Xanthomonadaceae--1:capture_genus_counter=g__Aeromonas--2||g__Azospirillum--2||g__BOG-933--1||g__Geomonas--10||g__Pseudomonas_E--1||g__Sphingomonas_B--1||g__Stenotrophomonas--1||g__Sulfopaludibacter--2:capture_order_counter=o__Azospirillales--3||o__Bryobacterales--2||o__Enterobacterales--2||o__Geobacterales--10||o__Pseudomonadales--1||o__Sphingomonadales--1||o__Xanthomonadales--1:capture_phylum_counter=p__Acidobacteriota--2||p__Desulfobacterota--10||p__Proteobacteria--8:capture_species_counter=s__Aeromonas hydrophila--2||s__Azospirillum picis--1||s__Azospirillum sp014192915--1||s__BOG-933 sp003165295--1||s__Geomonas anaerohicana--10||s__Pseudomonas_E mendocina_C--1||s__Sphingomonas_B sp002291855--1||s__Stenotrophomonas maltophilia_AV--1||s__Sulfopaludibacter sp900290315--2:evalue_avg=3.988888888888889e-35:evalue_max=3.59e-34:evalue_min=1.09e-67:evalue_std=1.1966666666666665e-34:evalue_sum=3.59e-34:gapopen_avg=0.2222222222222222:gapopen_max=1.0:gapopen_min=0.0:gapopen_std=0.44095855184409843:gapopen_sum=2.0:gtdb_class_counter=c__Gammaproteobacteria--1:gtdb_domain_counter=d__Bacteria--1:gtdb_family_counter=f__SLND01--1:gtdb_genus_counter=g__SLPV01--1:gtdb_order_counter=o__SLND01--1:gtdb_phylum_counter=p__Proteobacteria--1:gtdb_species_counter=s__SLPV01 sp007131825--1:heptad_counter=MCP-28H--2||MCP-38H--19:lbd_counter=:lca_tree=s__SLPV01 sp007131825:length_avg=135.77777777777777:length_max=146.0:length_min=92.0:length_std=17.534093773116545:length_sum=1222.0:mismatch_avg=24.555555555555557:mismatch_max=27.0:mismatch_min=19.0:mismatch_std=3.2829526005987013:mismatch_sum=221.0:name=N744302:qcovhsp_avg=97.3111111111111:qcovhsp_max=100.0:qcovhsp_min=95.1:qcovhsp_std=1.3605554421305714:qcovhsp_sum=875.8:qend_avg=138.88888888888889:qend_max=150.0:qend_min=90.0:qend_std=19.354873058511934:qend_sum=1250.0:qstart_avg=4.444444444444445:qstart_max=6.0:qstart_min=1.0:qstart_std=1.4240006242195884:qstart_sum=40.0:ref_name_counter=GB_GCA_009377695.1_protein.faa_WHTP01000044.1_3@PF00015_full_PFAM.391.636--8||GB_GCA_016210825.1_protein.faa_JACQTM010000211.1_6@PF00015_full_PFAM.254.428--1:scovhsp_avg=57.133333333333326:scovhsp_max=59.6:scovhsp_min=51.4:scovhsp_std=2.988728826775691:scovhsp_sum=514.1999999999999:send_avg=212.88888888888889:send_max=232.0:send_min=98.0:send_std=43.521386824308706:send_sum=1916.0:sstart_avg=78.11111111111111:sstart_max=87.0:sstart_min=7.0:sstart_std=26.666666666666668:sstart_sum=703.0])0.978:0.0826849[&&NHX:Sample_counter=rhizpot1--2||rhiztom1--15||rhiztom2--4:Type_counter=GTDB--1||capture--21:besthit_avg=81.53333333333333:besthit_max=84.9:besthit_min=77.2:besthit_std=2.173131381210073:besthit_sum=733.8:bitscore_avg=188.55555555555554:bitscore_max=206.0:bitscore_min=116.0:bitscore_std=28.364198874245997:bitscore_sum=1697.0:capture_class_counter=c__Acidobacteriae--2||c__Alphaproteobacteria--4||c__Desulfuromonadia--11||c__Gammaproteobacteria--4:capture_domain_counter=d__Bacteria--21:capture_family_counter=f__Aeromonadaceae--2||f__Azospirillaceae--3||f__Bryobacteraceae--2||f__Geobacteraceae--11||f__Pseudomonadaceae--1||f__Sphingomonadaceae--1||f__Xanthomonadaceae--1:capture_genus_counter=g__Aeromonas--2||g__Azospirillum--2||g__BOG-933--1||g__Geomonas--11||g__Pseudomonas_E--1||g__Sphingomonas_B--1||g__Stenotrophomonas--1||g__Sulfopaludibacter--2:capture_order_counter=o__Azospirillales--3||o__Bryobacterales--2||o__Enterobacterales--2||o__Geobacterales--11||o__Pseudomonadales--1||o__Sphingomonadales--1||o__Xanthomonadales--1:capture_phylum_counter=p__Acidobacteriota--2||p__Desulfobacterota--11||p__Proteobacteria--8:capture_species_counter=s__Aeromonas hydrophila--2||s__Azospirillum picis--1||s__Azospirillum sp014192915--1||s__BOG-933 sp003165295--1||s__Geomonas anaerohicana--11||s__Pseudomonas_E mendocina_C--1||s__Sphingomonas_B sp002291855--1||s__Stenotrophomonas maltophilia_AV--1||s__Sulfopaludibacter sp900290315--2:evalue_avg=3.988888888888889e-35:evalue_max=3.59e-34:evalue_min=1.09e-67:evalue_std=1.1966666666666665e-34:evalue_sum=3.59e-34:gapopen_avg=0.2222222222222222:gapopen_max=1.0:gapopen_min=0.0:gapopen_std=0.44095855184409843:gapopen_sum=2.0:gtdb_class_counter=c__Gammaproteobacteria--1:gtdb_domain_counter=d__Bacteria--1:gtdb_family_counter=f__SLND01--1:gtdb_genus_counter=g__SLPV01--1:gtdb_order_counter=o__SLND01--1:gtdb_phylum_counter=p__Proteobacteria--1:gtdb_species_counter=s__SLPV01 sp007131825--1:heptad_counter=MCP-28H--2||MCP-38H--20:lbd_counter=:lca_tree=s__SLPV01 sp007131825:length_avg=135.77777777777777:length_max=146.0:length_min=92.0:length_std=17.534093773116545:length_sum=1222.0:mismatch_avg=24.555555555555557:mismatch_max=27.0:mismatch_min=19.0:mismatch_std=3.2829526005987013:mismatch_sum=221.0:name=N744303:qcovhsp_avg=97.3111111111111:qcovhsp_max=100.0:qcovhsp_min=95.1:qcovhsp_std=1.3605554421305714:qcovhsp_sum=875.8:qend_avg=138.88888888888889:qend_max=150.0:qend_min=90.0:qend_std=19.354873058511934:qend_sum=1250.0:qstart_avg=4.444444444444445:qstart_max=6.0:qstart_min=1.0:qstart_std=1.4240006242195884:qstart_sum=40.0:ref_name_counter=GB_GCA_009377695.1_protein.faa_WHTP01000044.1_3@PF00015_full_PFAM.391.636--8||GB_GCA_016210825.1_protein.faa_JACQTM010000211.1_6@PF00015_full_PFAM.254.428--1:scovhsp_avg=57.133333333333326:scovhsp_max=59.6:scovhsp_min=51.4:scovhsp_std=2.988728826775691:scovhsp_sum=514.1999999999999:send_avg=212.88888888888889:send_max=232.0:send_min=98.0:send_std=43.521386824308706:send_sum=1916.0:sstart_avg=78.11111111111111:sstart_max=87.0:sstart_min=7.0:sstart_std=26.666666666666668:sstart_sum=703.0],(0787858a-ebf6-4b8f-b432-6e396572d879_6@MCPsignal.481.560:0.0692892[&&NHX:Sample=rhiztom1:Type=capture:capture_class=c__Alphaproteobacteria:capture_domain=d__Bacteria:capture_family=f__Xanthobacteraceae:capture_genus=g__Bradyrhizobium:capture_order=o__Rhizobiales:capture_phylum=p__Proteobacteria:capture_species=s__Bradyrhizobium agreste:heptad=MCP-38H],ccb842ee-8f4a-489e-9571-c80e7731b98d_1@MCPsignal.208.343:0.0375673[&&NHX:Sample=rhizpot1:Type=capture:besthit=73.8:bitscore=164.0:capture_class=c__Alphaproteobacteria:capture_domain=d__Bacteria:capture_family=f__Caulobacteraceae:capture_genus=g__Caulobacter:capture_order=o__Caulobacterales:capture_phylum=p__Proteobacteria:capture_species=s__Caulobacter sp014207215:evalue=2.74e-51:gapopen=0.0:heptad=MCP-38H:length=130.0:mismatch=34.0:qcovhsp=96.3:qend=135.0:qstart=6.0:ref_name=GB_GCA_009377695.1_protein.faa_WHTP01000044.1_3@PF00015_full_PFAM.391.636:scovhsp=53.1:send=216.0:sstart=87.0])0.78:0.0419957[&&NHX:Sample_counter=rhizpot1--1||rhiztom1--1:Type_counter=capture--2:besthit_avg=73.8:besthit_max=73.8:besthit_min=73.8:besthit_std=0:besthit_sum=73.8:bitscore_avg=164.0:bitscore_max=164.0:bitscore_min=164.0:bitscore_std=0:bitscore_sum=164.0:capture_class_counter=c__Alphaproteobacteria--2:capture_domain_counter=d__Bacteria--2:capture_family_counter=f__Caulobacteraceae--1||f__Xanthobacteraceae--1:capture_genus_counter=g__Bradyrhizobium--1||g__Caulobacter--1:capture_order_counter=o__Caulobacterales--1||o__Rhizobiales--1:capture_phylum_counter=p__Proteobacteria--2:capture_species_counter=s__Bradyrhizobium agreste--1||s__Caulobacter sp014207215--1:evalue_avg=2.74e-51:evalue_max=2.74e-51:evalue_min=2.74e-51:evalue_std=0:evalue_sum=2.74e-51:gapopen_avg=0.0:gapopen_max=0.0:gapopen_min=0.0:gapopen_std=0:gapopen_sum=0.0:gtdb_class_counter=:gtdb_domain_counter=:gtdb_family_counter=:gtdb_genus_counter=:gtdb_order_counter=:gtdb_phylum_counter=:gtdb_species_counter=:heptad_counter=MCP-38H--2:lbd_counter=:length_avg=130.0:length_max=130.0:length_min=130.0:length_std=0:length_sum=130.0:mismatch_avg=34.0:mismatch_max=34.0:mismatch_min=34.0:mismatch_std=0:mismatch_sum=34.0:name=N744306:qcovhsp_avg=96.3:qcovhsp_max=96.3:qcovhsp_min=96.3:qcovhsp_std=0:qcovhsp_sum=96.3:qend_avg=135.0:qend_max=135.0:qend_min=135.0:qend_std=0:qend_sum=135.0:qstart_avg=6.0:qstart_max=6.0:qstart_min=6.0:qstart_std=0:qstart_sum=6.0:ref_name_counter=GB_GCA_009377695.1_protein.faa_WHTP01000044.1_3@PF00015_full_PFAM.391.636--1:scovhsp_avg=53.1:scovhsp_max=53.1:scovhsp_min=53.1:scovhsp_std=0:scovhsp_sum=53.1:send_avg=216.0:send_max=216.0:send_min=216.0:send_std=0:send_sum=216.0:sstart_avg=87.0:sstart_max=87.0:sstart_min=87.0:sstart_std=0:sstart_sum=87.0])0.767:0.023514[&&NHX:Sample_counter=rhizpot1--3||rhiztom1--16||rhiztom2--4:Type_counter=GTDB--1||capture--23:besthit_avg=80.76:besthit_max=84.9:besthit_min=73.8:besthit_std=3.190332619370937:besthit_sum=807.6:bitscore_avg=186.1:bitscore_max=206.0:bitscore_min=116.0:bitscore_std=27.846603622943558:bitscore_sum=1861.0:capture_class_counter=c__Acidobacteriae--2||c__Alphaproteobacteria--6||c__Desulfuromonadia--11||c__Gammaproteobacteria--4:capture_domain_counter=d__Bacteria--23:capture_family_counter=f__Aeromonadaceae--2||f__Azospirillaceae--3||f__Bryobacteraceae--2||f__Caulobacteraceae--1||f__Geobacteraceae--11||f__Pseudomonadaceae--1||f__Sphingomonadaceae--1||f__Xanthobacteraceae--1||f__Xanthomonadaceae--1:capture_genus_counter=g__Aeromonas--2||g__Azospirillum--2||g__BOG-933--1||g__Bradyrhizobium--1||g__Caulobacter--1||g__Geomonas--11||g__Pseudomonas_E--1||g__Sphingomonas_B--1||g__Stenotrophomonas--1||g__Sulfopaludibacter--2:capture_order_counter=o__Azospirillales--3||o__Bryobacterales--2||o__Caulobacterales--1||o__Enterobacterales--2||o__Geobacterales--11||o__Pseudomonadales--1||o__Rhizobiales--1||o__Sphingomonadales--1||o__Xanthomonadales--1:capture_phylum_counter=p__Acidobacteriota--2||p__Desulfobacterota--11||p__Proteobacteria--10:capture_species_counter=s__Aeromonas hydrophila--2||s__Azospirillum picis--1||s__Azospirillum sp014192915--1||s__BOG-933 sp003165295--1||s__Bradyrhizobium agreste--1||s__Caulobacter sp014207215--1||s__Geomonas anaerohicana--11||s__Pseudomonas_E mendocina_C--1||s__Sphingomonas_B sp002291855--1||s__Stenotrophomonas maltophilia_AV--1||s__Sulfopaludibacter sp900290315--2:evalue_avg=3.59e-35:evalue_max=3.59e-34:evalue_min=1.09e-67:evalue_std=1.1352576800004481e-34:evalue_sum=3.59e-34:gapopen_avg=0.2:gapopen_max=1.0:gapopen_min=0.0:gapopen_std=0.42163702135578396:gapopen_sum=2.0:gtdb_class_counter=c__Gammaproteobacteria--1:gtdb_domain_counter=d__Bacteria--1:gtdb_family_counter=f__SLND01--1:gtdb_genus_counter=g__SLPV01--1:gtdb_order_counter=o__SLND01--1:gtdb_phylum_counter=p__Proteobacteria--1:gtdb_species_counter=s__SLPV01 sp007131825--1:heptad_counter=MCP-28H--2||MCP-38H--22:lbd_counter=:lca_tree=s__SLPV01 sp007131825:length_avg=135.2:length_max=146.0:length_min=92.0:length_std=16.63196387148019:length_sum=1352.0:mismatch_avg=25.5:mismatch_max=34.0:mismatch_min=19.0:mismatch_std=4.301162633521313:mismatch_sum=255.0:name=N744307:qcovhsp_avg=97.21:qcovhsp_max=100.0:qcovhsp_min=95.1:qcovhsp_std=1.3219934442600954:qcovhsp_sum=972.0999999999999:qend_avg=138.5:qend_max=150.0:qend_min=90.0:qend_std=18.289341158171883:qend_sum=1385.0:qstart_avg=4.6:qstart_max=6.0:qstart_min=1.0:qstart_std=1.429840705968481:qstart_sum=46.0:ref_name_counter=GB_GCA_009377695.1_protein.faa_WHTP01000044.1_3@PF00015_full_PFAM.391.636--9||GB_GCA_016210825.1_protein.faa_JACQTM010000211.1_6@PF00015_full_PFAM.254.428--1:scovhsp_avg=56.73:scovhsp_max=59.6:scovhsp_min=51.4:scovhsp_std=3.0930208175467837:scovhsp_sum=567.3:send_avg=213.2:send_max=232.0:send_min=98.0:send_std=41.04414967108251:send_sum=2132.0:sstart_avg=79.0:sstart_max=87.0:sstart_min=7.0:sstart_std=25.298221281347036:sstart_sum=790.0],(e5fe2b0b-ce14-4f6b-a9d0-3f0b86cb8aa0_5@MCPsignal.173.304:5e-09[&&NHX:Sample=rhiztom3:Type=capture:besthit=84.0:bitscore=184.0:capture_class=c__Alphaproteobacteria:capture_domain=d__Bacteria:capture_family=f__Xanthobacteraceae:capture_genus=g__Bradyrhizobium:capture_order=o__Rhizobiales:capture_phylum=p__Proteobacteria:capture_species=s__Bradyrhizobium sp016219575:evalue=4.5e-59:gapopen=0.0:heptad=MCP-38H:length=131.0:mismatch=21.0:qcovhsp=100.0:qend=131.0:qstart=1.0:ref_name=GB_GCA_009377695.1_protein.faa_WHTP01000044.1_3@PF00015_full_PFAM.391.636:scovhsp=53.5:send=211.0:sstart=81.0],((850c3238-d66d-4adf-9b8a-c4186082bb7f_5@MCPsignal.479.548:0.0531206[&&NHX:Sample=rhiztom3:Type=capture:capture_class=c__Gammaproteobacteria:capture_domain=d__Bacteria:capture_family=f__Chromobacteriaceae:capture_genus=g__Aquitalea:capture_order=o__Burkholderiales:capture_phylum=p__Proteobacteria:capture_species=s__Aquitalea magnusonii_B:heptad=MCP-38H],21cbac6d-e735-496b-a73c-1feff8b89c18_4@MCPsignal.159.271:0.0154319[&&NHX:Sample=rhiztom3:Type=capture:capture_class=c__Gammaproteobacteria:capture_domain=d__Bacteria:capture_family=f__Chromobacteriaceae:capture_genus=g__Aquitalea:capture_order=o__Burkholderiales:capture_phylum=p__Proteobacteria:capture_species=s__Aquitalea magnusonii_B:heptad=MCP-38H])0:5e-09[&&NHX:Sample_counter=rhiztom3--2:Type_counter=capture--2:capture_class_counter=c__Gammaproteobacteria--2:capture_domain_counter=d__Bacteria--2:capture_family_counter=f__Chromobacteriaceae--2:capture_genus_counter=g__Aquitalea--2:capture_order_counter=o__Burkholderiales--2:capture_phylum_counter=p__Proteobacteria--2:capture_species_counter=s__Aquitalea magnusonii_B--2:gtdb_class_counter=:gtdb_domain_counter=:gtdb_family_counter=:gtdb_genus_counter=:gtdb_order_counter=:gtdb_phylum_counter=:gtdb_species_counter=:heptad_counter=MCP-38H--2:lbd_counter=:name=N744311:ref_name_counter=],(c9ace51f-d8a3-43bd-a0df-10bc9045addf_6@MCPsignal.526.582:0.0869776[&&NHX:Sample=rhiztom2:Type=capture:capture_class=c__Gammaproteobacteria:capture_domain=d__Bacteria:capture_family=f__Rhodocyclaceae:capture_genus=g__Azonexus:capture_order=o__Burkholderiales:capture_phylum=p__Proteobacteria:capture_species=s__Azonexus sp002470165:heptad=MCP-38H],(122f19cd-1c57-5309-8060-efd33e9b56a5_1@MCPsignal.41.188:0.0222061[&&NHX:Sample=rhiztom3:Type=capture:besthit=82.6:bitscore=204.0:capture_class=c__Alphaproteobacteria:capture_domain=d__Bacteria:capture_family=f__Ancalomicrobiaceae:capture_genus=g__JAEULV01:capture_order=o__Rhizobiales:capture_phylum=p__Proteobacteria:capture_species=s__JAEULV01 sp016793065:evalue=5.53e-67:gapopen=0.0:heptad=MCP-38H:length=144.0:mismatch=25.0:qcovhsp=98.0:qend=147.0:qstart=4.0:ref_name=GB_GCA_009377695.1_protein.faa_WHTP01000044.1_3@PF00015_full_PFAM.391.636:scovhsp=58.8:send=230.0:sstart=87.0],1c7e37cc-db53-465b-a589-4a196c2ae809_4@MCPsignal.924.1050:0.0622704[&&NHX:Sample=rhiztom1:Type=capture:capture_class=c__Actinomycetia:capture_domain=d__Bacteria:capture_family=f__Streptosporangiaceae:capture_genus=g__Planomonospora_A:capture_order=o__Streptosporangiales:capture_phylum=p__Actinobacteriota:capture_species=s__Planomonospora_A sp015711605:heptad=MCP-38H])0:5e-09[&&NHX:Sample_counter=rhiztom1--1||rhiztom3--1:Type_counter=capture--2:besthit_avg=82.6:besthit_max=82.6:besthit_min=82.6:besthit_std=0:besthit_sum=82.6:bitscore_avg=204.0:bitscore_max=204.0:bitscore_min=204.0:bitscore_std=0:bitscore_sum=204.0:capture_class_counter=c__Actinomycetia--1||c__Alphaproteobacteria--1:capture_domain_counter=d__Bacteria--2:capture_family_counter=f__Ancalomicrobiaceae--1||f__Streptosporangiaceae--1:capture_genus_counter=g__JAEULV01--1||g__Planomonospora_A--1:capture_order_counter=o__Rhizobiales--1||o__Streptosporangiales--1:capture_phylum_counter=p__Actinobacteriota--1||p__Proteobacteria--1:capture_species_counter=s__JAEULV01 sp016793065--1||s__Planomonospora_A sp015711605--1:evalue_avg=5.53e-67:evalue_max=5.53e-67:evalue_min=5.53e-67:evalue_std=0:evalue_sum=5.53e-67:gapopen_avg=0.0:gapopen_max=0.0:gapopen_min=0.0:gapopen_std=0:gapopen_sum=0.0:gtdb_class_counter=:gtdb_domain_counter=:gtdb_family_counter=:gtdb_genus_counter=:gtdb_order_counter=:gtdb_phylum_counter=:gtdb_species_counter=:heptad_counter=MCP-38H--2:lbd_counter=:length_avg=144.0:length_max=144.0:length_min=144.0:length_std=0:length_sum=144.0:mismatch_avg=25.0:mismatch_max=25.0:mismatch_min=25.0:mismatch_std=0:mismatch_sum=25.0:name=N744315:qcovhsp_avg=98.0:qcovhsp_max=98.0:qcovhsp_min=98.0:qcovhsp_std=0:qcovhsp_sum=98.0:qend_avg=147.0:qend_max=147.0:qend_min=147.0:qend_std=0:qend_sum=147.0:qstart_avg=4.0:qstart_max=4.0:qstart_min=4.0:qstart_std=0:qstart_sum=4.0:ref_name_counter=GB_GCA_009377695.1_protein.faa_WHTP01000044.1_3@PF00015_full_PFAM.391.636--1:scovhsp_avg=58.8:scovhsp_max=58.8:scovhsp_min=58.8:scovhsp_std=0:scovhsp_sum=58.8:send_avg=230.0:send_max=230.0:send_min=230.0:send_std=0:send_sum=230.0:sstart_avg=87.0:sstart_max=87.0:sstart_min=87.0:sstart_std=0:sstart_sum=87.0])0.908:0.0273964[&&NHX:Sample_counter=rhiztom1--1||rhiztom2--1||rhiztom3--1:Type_counter=capture--3:besthit_avg=82.6:besthit_max=82.6:besthit_min=82.6:besthit_std=0:besthit_sum=82.6:bitscore_avg=204.0:bitscore_max=204.0:bitscore_min=204.0:bitscore_std=0:bitscore_sum=204.0:capture_class_counter=c__Actinomycetia--1||c__Alphaproteobacteria--1||c__Gammaproteobacteria--1:capture_domain_counter=d__Bacteria--3:capture_family_counter=f__Ancalomicrobiaceae--1||f__Rhodocyclaceae--1||f__Streptosporangiaceae--1:capture_genus_counter=g__Azonexus--1||g__JAEULV01--1||g__Planomonospora_A--1:capture_order_counter=o__Burkholderiales--1||o__Rhizobiales--1||o__Streptosporangiales--1:capture_phylum_counter=p__Actinobacteriota--1||p__Proteobacteria--2:capture_species_counter=s__Azonexus sp002470165--1||s__JAEULV01 sp016793065--1||s__Planomonospora_A sp015711605--1:evalue_avg=5.53e-67:evalue_max=5.53e-67:evalue_min=5.53e-67:evalue_std=0:evalue_sum=5.53e-67:gapopen_avg=0.0:gapopen_max=0.0:gapopen_min=0.0:gapopen_std=0:gapopen_sum=0.0:gtdb_class_counter=:gtdb_domain_counter=:gtdb_family_counter=:gtdb_genus_counter=:gtdb_order_counter=:gtdb_phylum_counter=:gtdb_species_counter=:heptad_counter=MCP-38H--3:lbd_counter=:length_avg=144.0:length_max=144.0:length_min=144.0:length_std=0:length_sum=144.0:mismatch_avg=25.0:mismatch_max=25.0:mismatch_min=25.0:mismatch_std=0:mismatch_sum=25.0:name=N744316:qcovhsp_avg=98.0:qcovhsp_max=98.0:qcovhsp_min=98.0:qcovhsp_std=0:qcovhsp_sum=98.0:qend_avg=147.0:qend_max=147.0:qend_min=147.0:qend_std=0:qend_sum=147.0:qstart_avg=4.0:qstart_max=4.0:qstart_min=4.0:qstart_std=0:qstart_sum=4.0:ref_name_counter=GB_GCA_009377695.1_protein.faa_WHTP01000044.1_3@PF00015_full_PFAM.391.636--1:scovhsp_avg=58.8:scovhsp_max=58.8:scovhsp_min=58.8:scovhsp_std=0:scovhsp_sum=58.8:send_avg=230.0:send_max=230.0:send_min=230.0:send_std=0:send_sum=230.0:sstart_avg=87.0:sstart_max=87.0:sstart_min=87.0:sstart_std=0:sstart_sum=87.0])0.522:0.00647674[&&NHX:Sample_counter=rhiztom1--1||rhiztom2--1||rhiztom3--3:Type_counter=capture--5:besthit_avg=82.6:besthit_max=82.6:besthit_min=82.6:besthit_std=0:besthit_sum=82.6:bitscore_avg=204.0:bitscore_max=204.0:bitscore_min=204.0:bitscore_std=0:bitscore_sum=204.0:capture_class_counter=c__Actinomycetia--1||c__Alphaproteobacteria--1||c__Gammaproteobacteria--3:capture_domain_counter=d__Bacteria--5:capture_family_counter=f__Ancalomicrobiaceae--1||f__Chromobacteriaceae--2||f__Rhodocyclaceae--1||f__Streptosporangiaceae--1:capture_genus_counter=g__Aquitalea--2||g__Azonexus--1||g__JAEULV01--1||g__Planomonospora_A--1:capture_order_counter=o__Burkholderiales--3||o__Rhizobiales--1||o__Streptosporangiales--1:capture_phylum_counter=p__Actinobacteriota--1||p__Proteobacteria--4:capture_species_counter=s__Aquitalea magnusonii_B--2||s__Azonexus sp002470165--1||s__JAEULV01 sp016793065--1||s__Planomonospora_A sp015711605--1:evalue_avg=5.53e-67:evalue_max=5.53e-67:evalue_min=5.53e-67:evalue_std=0:evalue_sum=5.53e-67:gapopen_avg=0.0:gapopen_max=0.0:gapopen_min=0.0:gapopen_std=0:gapopen_sum=0.0:gtdb_class_counter=:gtdb_domain_counter=:gtdb_family_counter=:gtdb_genus_counter=:gtdb_order_counter=:gtdb_phylum_counter=:gtdb_species_counter=:heptad_counter=MCP-38H--5:lbd_counter=:length_avg=144.0:length_max=144.0:length_min=144.0:length_std=0:length_sum=144.0:mismatch_avg=25.0:mismatch_max=25.0:mismatch_min=25.0:mismatch_std=0:mismatch_sum=25.0:name=N744317:qcovhsp_avg=98.0:qcovhsp_max=98.0:qcovhsp_min=98.0:qcovhsp_std=0:qcovhsp_sum=98.0:qend_avg=147.0:qend_max=147.0:qend_min=147.0:qend_std=0:qend_sum=147.0:qstart_avg=4.0:qstart_max=4.0:qstart_min=4.0:qstart_std=0:qstart_sum=4.0:ref_name_counter=GB_GCA_009377695.1_protein.faa_WHTP01000044.1_3@PF00015_full_PFAM.391.636--1:scovhsp_avg=58.8:scovhsp_max=58.8:scovhsp_min=58.8:scovhsp_std=0:scovhsp_sum=58.8:send_avg=230.0:send_max=230.0:send_min=230.0:send_std=0:send_sum=230.0:sstart_avg=87.0:sstart_max=87.0:sstart_min=87.0:sstart_std=0:sstart_sum=87.0])0.922:0.0302785[&&NHX:Sample_counter=rhiztom1--1||rhiztom2--1||rhiztom3--4:Type_counter=capture--6:besthit_avg=83.3:besthit_max=84.0:besthit_min=82.6:besthit_std=0.9899494936611706:besthit_sum=166.6:bitscore_avg=194.0:bitscore_max=204.0:bitscore_min=184.0:bitscore_std=14.142135623730951:bitscore_sum=388.0:capture_class_counter=c__Actinomycetia--1||c__Alphaproteobacteria--2||c__Gammaproteobacteria--3:capture_domain_counter=d__Bacteria--6:capture_family_counter=f__Ancalomicrobiaceae--1||f__Chromobacteriaceae--2||f__Rhodocyclaceae--1||f__Streptosporangiaceae--1||f__Xanthobacteraceae--1:capture_genus_counter=g__Aquitalea--2||g__Azonexus--1||g__Bradyrhizobium--1||g__JAEULV01--1||g__Planomonospora_A--1:capture_order_counter=o__Burkholderiales--3||o__Rhizobiales--2||o__Streptosporangiales--1:capture_phylum_counter=p__Actinobacteriota--1||p__Proteobacteria--5:capture_species_counter=s__Aquitalea magnusonii_B--2||s__Azonexus sp002470165--1||s__Bradyrhizobium sp016219575--1||s__JAEULV01 sp016793065--1||s__Planomonospora_A sp015711605--1:evalue_avg=2.25000002765e-59:evalue_max=4.5e-59:evalue_min=5.53e-67:evalue_std=3.1819804762364587e-59:evalue_sum=4.5000000553e-59:gapopen_avg=0.0:gapopen_max=0.0:gapopen_min=0.0:gapopen_std=0.0:gapopen_sum=0.0:gtdb_class_counter=:gtdb_domain_counter=:gtdb_family_counter=:gtdb_genus_counter=:gtdb_order_counter=:gtdb_phylum_counter=:gtdb_species_counter=:heptad_counter=MCP-38H--6:lbd_counter=:length_avg=137.5:length_max=144.0:length_min=131.0:length_std=9.192388155425117:length_sum=275.0:mismatch_avg=23.0:mismatch_max=25.0:mismatch_min=21.0:mismatch_std=2.8284271247461903:mismatch_sum=46.0:name=N744318:qcovhsp_avg=99.0:qcovhsp_max=100.0:qcovhsp_min=98.0:qcovhsp_std=1.4142135623730951:qcovhsp_sum=198.0:qend_avg=139.0:qend_max=147.0:qend_min=131.0:qend_std=11.313708498984761:qend_sum=278.0:qstart_avg=2.5:qstart_max=4.0:qstart_min=1.0:qstart_std=2.1213203435596424:qstart_sum=5.0:ref_name_counter=GB_GCA_009377695.1_protein.faa_WHTP01000044.1_3@PF00015_full_PFAM.391.636--2:scovhsp_avg=56.15:scovhsp_max=58.8:scovhsp_min=53.5:scovhsp_std=3.7476659402887:scovhsp_sum=112.3:send_avg=220.5:send_max=230.0:send_min=211.0:send_std=13.435028842544403:send_sum=441.0:sstart_avg=84.0:sstart_max=87.0:sstart_min=81.0:sstart_std=4.242640687119285:sstart_sum=168.0])0.848:0.0316799[&&NHX:Sample_counter=rhizpot1--3||rhiztom1--17||rhiztom2--5||rhiztom3--4:Type_counter=GTDB--1||capture--29:besthit_avg=81.18333333333334:besthit_max=84.9:besthit_min=73.8:besthit_std=3.0650028424525853:besthit_sum=974.2:bitscore_avg=187.41666666666666:bitscore_max=206.0:bitscore_min=116.0:bitscore_std=25.73098003056497:bitscore_sum=2249.0:capture_class_counter=c__Acidobacteriae--2||c__Actinomycetia--1||c__Alphaproteobacteria--8||c__Desulfuromonadia--11||c__Gammaproteobacteria--7:capture_domain_counter=d__Bacteria--29:capture_family_counter=f__Aeromonadaceae--2||f__Ancalomicrobiaceae--1||f__Azospirillaceae--3||f__Bryobacteraceae--2||f__Caulobacteraceae--1||f__Chromobacteriaceae--2||f__Geobacteraceae--11||f__Pseudomonadaceae--1||f__Rhodocyclaceae--1||f__Sphingomonadaceae--1||f__Streptosporangiaceae--1||f__Xanthobacteraceae--2||f__Xanthomonadaceae--1:capture_genus_counter=g__Aeromonas--2||g__Aquitalea--2||g__Azonexus--1||g__Azospirillum--2||g__BOG-933--1||g__Bradyrhizobium--2||g__Caulobacter--1||g__Geomonas--11||g__JAEULV01--1||g__Planomonospora_A--1||g__Pseudomonas_E--1||g__Sphingomonas_B--1||g__Stenotrophomonas--1||g__Sulfopaludibacter--2:capture_order_counter=o__Azospirillales--3||o__Bryobacterales--2||o__Burkholderiales--3||o__Caulobacterales--1||o__Enterobacterales--2||o__Geobacterales--11||o__Pseudomonadales--1||o__Rhizobiales--3||o__Sphingomonadales--1||o__Streptosporangiales--1||o__Xanthomonadales--1:capture_phylum_counter=p__Acidobacteriota--2||p__Actinobacteriota--1||p__Desulfobacterota--11||p__Proteobacteria--15:capture_species_counter=s__Aeromonas hydrophila--2||s__Aquitalea magnusonii_B--2||s__Azonexus sp002470165--1||s__Azospirillum picis--1||s__Azospirillum sp014192915--1||s__BOG-933 sp003165295--1||s__Bradyrhizobium agreste--1||s__Bradyrhizobium sp016219575--1||s__Caulobacter sp014207215--1||s__Geomonas anaerohicana--11||s__JAEULV01 sp016793065--1||s__Planomonospora_A sp015711605--1||s__Pseudomonas_E mendocina_C--1||s__Sphingomonas_B sp002291855--1||s__Stenotrophomonas maltophilia_AV--1||s__Sulfopaludibacter sp900290315--2:evalue_avg=2.9916666666666667e-35:evalue_max=3.59e-34:evalue_min=1.09e-67:evalue_std=1.0363437331953782e-34:evalue_sum=3.59e-34:gapopen_avg=0.16666666666666666:gapopen_max=1.0:gapopen_min=0.0:gapopen_std=0.38924947208076155:gapopen_sum=2.0:gtdb_class_counter=c__Gammaproteobacteria--1:gtdb_domain_counter=d__Bacteria--1:gtdb_family_counter=f__SLND01--1:gtdb_genus_counter=g__SLPV01--1:gtdb_order_counter=o__SLND01--1:gtdb_phylum_counter=p__Proteobacteria--1:gtdb_species_counter=s__SLPV01 sp007131825--1:heptad_counter=MCP-28H--2||MCP-38H--28:lbd_counter=:lca_tree=s__SLPV01 sp007131825:length_avg=135.58333333333334:length_max=146.0:length_min=92.0:length_std=15.323531122447138:length_sum=1627.0:mismatch_avg=25.083333333333332:mismatch_max=34.0:mismatch_min=19.0:mismatch_std=4.100073909163841:mismatch_sum=301.0:name=N744319:qcovhsp_avg=97.50833333333334:qcovhsp_max=100.0:qcovhsp_min=95.1:qcovhsp_std=1.448170214338416:qcovhsp_sum=1170.1000000000001:qend_avg=138.58333333333334:qend_max=150.0:qend_min=90.0:qend_std=16.892485329461163:qend_sum=1663.0:qstart_avg=4.25:qstart_max=6.0:qstart_min=1.0:qstart_std=1.6583123951777:qstart_sum=51.0:ref_name_counter=GB_GCA_009377695.1_protein.faa_WHTP01000044.1_3@PF00015_full_PFAM.391.636--11||GB_GCA_016210825.1_protein.faa_JACQTM010000211.1_6@PF00015_full_PFAM.254.428--1:scovhsp_avg=56.63333333333333:scovhsp_max=59.6:scovhsp_min=51.4:scovhsp_std=3.0257480918198576:scovhsp_sum=679.6:send_avg=214.41666666666666:send_max=232.0:send_min=98.0:send_std=37.45411333966679:send_sum=2573.0:sstart_avg=79.83333333333333:sstart_max=87.0:sstart_min=7.0:sstart_std=23.001317485322573:sstart_sum=958.0],((cd45ef35-c941-45c9-9362-34454d864c8b_4@MCPsignal.316.385:0.0396741[&&NHX:Sample=rhizpot2:Type=capture:capture_class=c__Desulfovibrionia:capture_domain=d__Bacteria:capture_family=f__Desulfovibrionaceae:capture_genus=g__Aminidesulfovibrio:capture_order=o__Desulfovibrionales:capture_phylum=p__Desulfobacterota_I:capture_species=s__Aminidesulfovibrio sp002382645:heptad=MCP-38H],((((((8c3c4349-38a7-4e61-8749-ab31ad76b03b_6@MCPsignal.219.307:0.0493389[&&NHX:Sample=rhizpot1:Type=capture:capture_class=c__Desulfobacteria:capture_domain=d__Bacteria:capture_family=f__Desulfosarcinaceae:capture_genus=g__Desulfatitalea:capture_order=o__Desulfobacterales:capture_phylum=p__Desulfobacterota:capture_species=s__Desulfatitalea sp013041835:heptad=MCP-38H],93428fa7-e1ee-4a83-a4c4-62b53b2316b6_2@MCPsignal.153.270:0.0702243[&&NHX:Sample=rhizpot1:Type=capture:capture_class=c__Gammaproteobacteria:capture_domain=d__Bacteria:capture_family=f__Rhodocyclaceae:capture_genus=g__66-26:capture_order=o__Burkholderiales:capture_phylum=p__Proteobacteria:capture_species=s__66-26 sp001897745:heptad=MCP-38H])0.648:0.0109236[&&NHX:Sample_counter=rhizpot1--2:Type_counter=capture--2:capture_class_counter=c__Desulfobacteria--1||c__Gammaproteobacteria--1:capture_domain_counter=d__Bacteria--2:capture_family_counter=f__Desulfosarcinaceae--1||f__Rhodocyclaceae--1:capture_genus_counter=g__66-26--1||g__Desulfatitalea--1:capture_order_counter=o__Burkholderiales--1||o__Desulfobacterales--1:capture_phylum_counter=p__Desulfobacterota--1||p__Proteobacteria--1:capture_species_counter=s__66-26 sp001897745--1||s__Desulfatitalea sp013041835--1:gtdb_class_counter=:gtdb_domain_counter=:gtdb_family_counter=:gtdb_genus_counter=:gtdb_order_counter=:gtdb_phylum_counter=:gtdb_species_counter=:heptad_counter=MCP-38H--2:lbd_counter=:name=N744323:ref_name_counter=],(2420ffd4-1994-4b7e-9edb-17de4d25e6b3_2@MCPsignal.316.439:5e-09[&&NHX:Sample=rhizpot1:Type=capture:capture_class=c__Gammaproteobacteria:capture_domain=d__Bacteria:capture_family=f__Rhodocyclaceae:capture_genus=g__66-26:capture_order=o__Burkholderiales:capture_phylum=p__Proteobacteria:capture_species=s__66-26 sp001897745:heptad=MCP-38H],6b798270-5d13-48b8-a2a9-8e476a3eadb5_3@MCPsignal.133.248:5e-09[&&NHX:Sample=rhizpot2:Type=capture:capture_class=c__Gammaproteobacteria:capture_domain=d__Bacteria:capture_family=f__Rhodocyclaceae:capture_genus=g__66-26:capture_order=o__Burkholderiales:capture_phylum=p__Proteobacteria:capture_species=s__66-26 sp001897745:heptad=MCP-38H])0.831:0.00678876[&&NHX:Sample_counter=rhizpot1--1||rhizpot2--1:Type_counter=capture--2:capture_class_counter=c__Gammaproteobacteria--2:capture_domain_counter=d__Bacteria--2:capture_family_counter=f__Rhodocyclaceae--2:capture_genus_counter=g__66-26--2:capture_order_counter=o__Burkholderiales--2:capture_phylum_counter=p__Proteobacteria--2:capture_species_counter=s__66-26 sp001897745--2:gtdb_class_counter=:gtdb_domain_counter=:gtdb_family_counter=:gtdb_genus_counter=:gtdb_order_counter=:gtdb_phylum_counter=:gtdb_species_counter=:heptad_counter=MCP-38H--2:lbd_counter=:name=N744326:ref_name_counter=])0:5e-09[&&NHX:Sample_counter=rhizpot1--3||rhizpot2--1:Type_counter=capture--4:capture_class_counter=c__Desulfobacteria--1||c__Gammaproteobacteria--3:capture_domain_counter=d__Bacteria--4:capture_family_counter=f__Desulfosarcinaceae--1||f__Rhodocyclaceae--3:capture_genus_counter=g__66-26--3||g__Desulfatitalea--1:capture_order_counter=o__Burkholderiales--3||o__Desulfobacterales--1:capture_phylum_counter=p__Desulfobacterota--1||p__Proteobacteria--3:capture_species_counter=s__66-26 sp001897745--3||s__Desulfatitalea sp013041835--1:gtdb_class_counter=:gtdb_domain_counter=:gtdb_family_counter=:gtdb_genus_counter=:gtdb_order_counter=:gtdb_phylum_counter=:gtdb_species_counter=:heptad_counter=MCP-38H--4:lbd_counter=:name=N744327:ref_name_counter=],c5a9093a-0341-4f09-bf19-e9ff8ca0f4d7_4@MCPsignal.348.497:0.00611077[&&NHX:Sample=rhizpot1:Type=capture:besthit=92.3:bitscore=224.0:capture_class=c__Gammaproteobacteria:capture_domain=d__Bacteria:capture_family=f__Rhodocyclaceae:capture_genus=g__66-26:capture_order=o__Burkholderiales:capture_phylum=p__Proteobacteria:capture_species=s__66-26 sp001897745:evalue=1.09e-74:gapopen=0.0:heptad=MCP-38H:length=143.0:mismatch=11.0:qcovhsp=96.0:qend=149.0:qstart=7.0:ref_name=GB_GCA_009377695.1_protein.faa_WHTP01000044.1_3@PF00015_full_PFAM.391.636:scovhsp=58.4:send=229.0:sstart=87.0])0:5e-09[&&NHX:Sample_counter=rhizpot1--4||rhizpot2--1:Type_counter=capture--5:besthit_avg=92.3:besthit_max=92.3:besthit_min=92.3:besthit_std=0:besthit_sum=92.3:bitscore_avg=224.0:bitscore_max=224.0:bitscore_min=224.0:bitscore_std=0:bitscore_sum=224.0:capture_class_counter=c__Desulfobacteria--1||c__Gammaproteobacteria--4:capture_domain_counter=d__Bacteria--5:capture_family_counter=f__Desulfosarcinaceae--1||f__Rhodocyclaceae--4:capture_genus_counter=g__66-26--4||g__Desulfatitalea--1:capture_order_counter=o__Burkholderiales--4||o__Desulfobacterales--1:capture_phylum_counter=p__Desulfobacterota--1||p__Proteobacteria--4:capture_species_counter=s__66-26 sp001897745--4||s__Desulfatitalea sp013041835--1:evalue_avg=1.09e-74:evalue_max=1.09e-74:evalue_min=1.09e-74:evalue_std=0:evalue_sum=1.09e-74:gapopen_avg=0.0:gapopen_max=0.0:gapopen_min=0.0:gapopen_std=0:gapopen_sum=0.0:gtdb_class_counter=:gtdb_domain_counter=:gtdb_family_counter=:gtdb_genus_counter=:gtdb_order_counter=:gtdb_phylum_counter=:gtdb_species_counter=:heptad_counter=MCP-38H--5:lbd_counter=:length_avg=143.0:length_max=143.0:length_min=143.0:length_std=0:length_sum=143.0:mismatch_avg=11.0:mismatch_max=11.0:mismatch_min=11.0:mismatch_std=0:mismatch_sum=11.0:name=N744329:qcovhsp_avg=96.0:qcovhsp_max=96.0:qcovhsp_min=96.0:qcovhsp_std=0:qcovhsp_sum=96.0:qend_avg=149.0:qend_max=149.0:qend_min=149.0:qend_std=0:qend_sum=149.0:qstart_avg=7.0:qstart_max=7.0:qstart_min=7.0:qstart_std=0:qstart_sum=7.0:ref_name_counter=GB_GCA_009377695.1_protein.faa_WHTP01000044.1_3@PF00015_full_PFAM.391.636--1:scovhsp_avg=58.4:scovhsp_max=58.4:scovhsp_min=58.4:scovhsp_std=0:scovhsp_sum=58.4:send_avg=229.0:send_max=229.0:send_min=229.0:send_std=0:send_sum=229.0:sstart_avg=87.0:sstart_max=87.0:sstart_min=87.0:sstart_std=0:sstart_sum=87.0],(cbceb4b2-9807-55c8-ab18-d94376199f7f_5@MCPsignal.138.229:0.0114003[&&NHX:Sample=rhizpot1:Type=capture:capture_class=c__Gammaproteobacteria:capture_domain=d__Bacteria:capture_family=f__Rhodocyclaceae:capture_genus=g__66-26:capture_order=o__Burkholderiales:capture_phylum=p__Proteobacteria:capture_species=s__66-26 sp001897745:heptad=MCP-38H],c0f653b3-312b-43a8-8f99-ab2f620a1e2a_5@MCPsignal.210.286:0.119239[&&NHX:Sample=rhizpot1:Type=capture:capture_class=c__Gammaproteobacteria:capture_domain=d__Bacteria:capture_family=f__Burkholderiaceae:capture_genus=g__Variovorax:capture_order=o__Burkholderiales:capture_phylum=p__Proteobacteria:capture_species=s__Variovorax sp004217005:heptad=MCP-38H])0:1.8e-08[&&NHX:Sample_counter=rhizpot1--2:Type_counter=capture--2:capture_class_counter=c__Gammaproteobacteria--2:capture_domain_counter=d__Bacteria--2:capture_family_counter=f__Burkholderiaceae--1||f__Rhodocyclaceae--1:capture_genus_counter=g__66-26--1||g__Variovorax--1:capture_order_counter=o__Burkholderiales--2:capture_phylum_counter=p__Proteobacteria--2:capture_species_counter=s__66-26 sp001897745--1||s__Variovorax sp004217005--1:gtdb_class_counter=:gtdb_domain_counter=:gtdb_family_counter=:gtdb_genus_counter=:gtdb_order_counter=:gtdb_phylum_counter=:gtdb_species_counter=:heptad_counter=MCP-38H--2:lbd_counter=:name=N744332:ref_name_counter=])0.922:0.0222227[&&NHX:Sample_counter=rhizpot1--6||rhizpot2--1:Type_counter=capture--7:besthit_avg=92.3:besthit_max=92.3:besthit_min=92.3:besthit_std=0:besthit_sum=92.3:bitscore_avg=224.0:bitscore_max=224.0:bitscore_min=224.0:bitscore_std=0:bitscore_sum=224.0:capture_class_counter=c__Desulfobacteria--1||c__Gammaproteobacteria--6:capture_domain_counter=d__Bacteria--7:capture_family_counter=f__Burkholderiaceae--1||f__Desulfosarcinaceae--1||f__Rhodocyclaceae--5:capture_genus_counter=g__66-26--5||g__Desulfatitalea--1||g__Variovorax--1:capture_order_counter=o__Burkholderiales--6||o__Desulfobacterales--1:capture_phylum_counter=p__Desulfobacterota--1||p__Proteobacteria--6:capture_species_counter=s__66-26 sp001897745--5||s__Desulfatitalea sp013041835--1||s__Variovorax sp004217005--1:evalue_avg=1.09e-74:evalue_max=1.09e-74:evalue_min=1.09e-74:evalue_std=0:evalue_sum=1.09e-74:gapopen_avg=0.0:gapopen_max=0.0:gapopen_min=0.0:gapopen_std=0:gapopen_sum=0.0:gtdb_class_counter=:gtdb_domain_counter=:gtdb_family_counter=:gtdb_genus_counter=:gtdb_order_counter=:gtdb_phylum_counter=:gtdb_species_counter=:heptad_counter=MCP-38H--7:lbd_counter=:length_avg=143.0:length_max=143.0:length_min=143.0:length_std=0:length_sum=143.0:mismatch_avg=11.0:mismatch_max=11.0:mismatch_min=11.0:mismatch_std=0:mismatch_sum=11.0:name=N744333:qcovhsp_avg=96.0:qcovhsp_max=96.0:qcovhsp_min=96.0:qcovhsp_std=0:qcovhsp_sum=96.0:qend_avg=149.0:qend_max=149.0:qend_min=149.0:qend_std=0:qend_sum=149.0:qstart_avg=7.0:qstart_max=7.0:qstart_min=7.0:qstart_std=0:qstart_sum=7.0:ref_name_counter=GB_GCA_009377695.1_protein.faa_WHTP01000044.1_3@PF00015_full_PFAM.391.636--1:scovhsp_avg=58.4:scovhsp_max=58.4:scovhsp_min=58.4:scovhsp_std=0:scovhsp_sum=58.4:send_avg=229.0:send_max=229.0:send_min=229.0:send_std=0:send_sum=229.0:sstart_avg=87.0:sstart_max=87.0:sstart_min=87.0:sstart_std=0:sstart_sum=87.0],(aa5a0096-b0f0-419d-aea4-36451790ead6_1@MCPsignal.347.478:0.0227684[&&NHX:Sample=rhizpot3:Type=capture:besthit=92.4:bitscore=206.0:capture_class=c__Alphaproteobacteria:capture_domain=d__Bacteria:capture_family=f__Dongiaceae:capture_genus=g__SYSU-D60009:capture_order=o__Dongiales:capture_phylum=p__Proteobacteria:capture_species=s__SYSU-D60009 sp013822765:evalue=1.02e-67:gapopen=0.0:heptad=MCP-38H:length=131.0:mismatch=10.0:qcovhsp=100.0:qend=131.0:qstart=1.0:ref_name=GB_GCA_009377695.1_protein.faa_WHTP01000044.1_3@PF00015_full_PFAM.391.636:scovhsp=53.5:send=229.0:sstart=99.0],(((890932b6-49c1-4f90-89d0-e67066c8240c_4@MCPsignal.874.1006:5e-09[&&NHX:Sample=rhizpot3:Type=capture:besthit=92.1:bitscore=198.0:capture_class=c__Gammaproteobacteria:capture_domain=d__Bacteria:capture_family=f__Pseudomonadaceae:capture_genus=g__Pseudomonas:capture_order=o__Pseudomonadales:capture_phylum=p__Proteobacteria:capture_species=s__Pseudomonas sp017491605:evalue=8.13e-65:gapopen=0.0:heptad=MCP-38H:length=127.0:mismatch=10.0:qcovhsp=96.2:qend=132.0:qstart=6.0:ref_name=GB_GCA_009377695.1_protein.faa_WHTP01000044.1_3@PF00015_full_PFAM.391.636:scovhsp=51.8:send=213.0:sstart=87.0],(b866b0b4-02c6-416d-b2b6-7be24dd6f551_1@MCPsignal.510.650:5e-09[&&NHX:Sample=rhizpot3:Type=capture:besthit=91.4:bitscore=216.0:capture_class=c__Gammaproteobacteria:capture_domain=d__Bacteria:capture_family=f__Pseudomonadaceae:capture_genus=g__Pseudomonas:capture_order=o__Pseudomonadales:capture_phylum=p__Proteobacteria:capture_species=s__Pseudomonas sp017491605:evalue=1.66e-71:gapopen=0.0:heptad=MCP-38H:length=140.0:mismatch=12.0:qcovhsp=100.0:qend=140.0:qstart=1.0:ref_name=GB_GCA_009377695.1_protein.faa_WHTP01000044.1_3@PF00015_full_PFAM.391.636:scovhsp=57.1:send=229.0:sstart=90.0],af712ef7-d8b3-486a-838a-dc5c39685bdc_5@MCPsignal.88.236:5e-09[&&NHX:Sample=rhizpot3:Type=capture:besthit=90.9:bitscore=219.0:capture_class=c__Gammaproteobacteria:capture_domain=d__Bacteria:capture_family=f__Pseudomonadaceae:capture_genus=g__Pseudomonas_E:capture_order=o__Pseudomonadales:capture_phylum=p__Proteobacteria:capture_species=s__Pseudomonas_E sp900581005:evalue=6.95e-73:gapopen=0.0:heptad=MCP-38H:length=143.0:mismatch=13.0:qcovhsp=96.6:qend=148.0:qstart=6.0:ref_name=GB_GCA_009377695.1_protein.faa_WHTP01000044.1_3@PF00015_full_PFAM.391.636:scovhsp=58.4:send=229.0:sstart=87.0])0.919:5e-09[&&NHX:Sample_counter=rhizpot3--2:Type_counter=capture--2:besthit_avg=91.15:besthit_max=91.4:besthit_min=90.9:besthit_std=0.3535533905932738:besthit_sum=182.3:bitscore_avg=217.5:bitscore_max=219.0:bitscore_min=216.0:bitscore_std=2.1213203435596424:bitscore_sum=435.0:capture_class_counter=c__Gammaproteobacteria--2:capture_domain_counter=d__Bacteria--2:capture_family_counter=f__Pseudomonadaceae--2:capture_genus_counter=g__Pseudomonas--1||g__Pseudomonas_E--1:capture_order_counter=o__Pseudomonadales--2:capture_phylum_counter=p__Proteobacteria--2:capture_species_counter=s__Pseudomonas sp017491605--1||s__Pseudomonas_E sp900581005--1:evalue_avg=8.6475e-72:evalue_max=1.66e-71:evalue_min=6.95e-73:evalue_std=1.1246533354772038e-71:evalue_sum=1.7295e-71:gapopen_avg=0.0:gapopen_max=0.0:gapopen_min=0.0:gapopen_std=0.0:gapopen_sum=0.0:gtdb_class_counter=:gtdb_domain_counter=:gtdb_family_counter=:gtdb_genus_counter=:gtdb_order_counter=:gtdb_phylum_counter=:gtdb_species_counter=:heptad_counter=MCP-38H--2:lbd_counter=:length_avg=141.5:length_max=143.0:length_min=140.0:length_std=2.1213203435596424:length_sum=283.0:mismatch_avg=12.5:mismatch_max=13.0:mismatch_min=12.0:mismatch_std=0.7071067811865476:mismatch_sum=25.0:name=N744338:qcovhsp_avg=98.3:qcovhsp_max=100.0:qcovhsp_min=96.6:qcovhsp_std=2.4041630560342657:qcovhsp_sum=196.6:qend_avg=144.0:qend_max=148.0:qend_min=140.0:qend_std=5.656854249492381:qend_sum=288.0:qstart_avg=3.5:qstart_max=6.0:qstart_min=1.0:qstart_std=3.5355339059327378:qstart_sum=7.0:ref_name_counter=GB_GCA_009377695.1_protein.faa_WHTP01000044.1_3@PF00015_full_PFAM.391.636--2:scovhsp_avg=57.75:scovhsp_max=58.4:scovhsp_min=57.1:scovhsp_std=0.9192388155425097:scovhsp_sum=115.5:send_avg=229.0:send_max=229.0:send_min=229.0:send_std=0.0:send_sum=458.0:sstart_avg=88.5:sstart_max=90.0:sstart_min=87.0:sstart_std=2.1213203435596424:sstart_sum=177.0])0.215:5e-09[&&NHX:Sample_counter=rhizpot3--3:Type_counter=capture--3:besthit_avg=91.46666666666665:besthit_max=92.1:besthit_min=90.9:besthit_std=0.6027713773341649:besthit_sum=274.4:bitscore_avg=211.0:bitscore_max=219.0:bitscore_min=198.0:bitscore_std=11.357816691600547:bitscore_sum=633.0:capture_class_counter=c__Gammaproteobacteria--3:capture_domain_counter=d__Bacteria--3:capture_family_counter=f__Pseudomonadaceae--3:capture_genus_counter=g__Pseudomonas--2||g__Pseudomonas_E--1:capture_order_counter=o__Pseudomonadales--3:capture_phylum_counter=p__Proteobacteria--3:capture_species_counter=s__Pseudomonas sp017491605--2||s__Pseudomonas_E sp900581005--1:evalue_avg=2.7100005765e-65:evalue_max=8.13e-65:evalue_min=6.95e-73:evalue_std=4.693857189248079e-65:evalue_sum=8.1300017295e-65:gapopen_avg=0.0:gapopen_max=0.0:gapopen_min=0.0:gapopen_std=0.0:gapopen_sum=0.0:gtdb_class_counter=:gtdb_domain_counter=:gtdb_family_counter=:gtdb_genus_counter=:gtdb_order_counter=:gtdb_phylum_counter=:gtdb_species_counter=:heptad_counter=MCP-38H--3:lbd_counter=:length_avg=136.66666666666666:length_max=143.0:length_min=127.0:length_std=8.504900548115382:length_sum=410.0:mismatch_avg=11.666666666666666:mismatch_max=13.0:mismatch_min=10.0:mismatch_std=1.5275252316519468:mismatch_sum=35.0:name=N744339:qcovhsp_avg=97.60000000000001:qcovhsp_max=100.0:qcovhsp_min=96.2:qcovhsp_std=2.08806130178211:qcovhsp_sum=292.8:qend_avg=140.0:qend_max=148.0:qend_min=132.0:qend_std=8.0:qend_sum=420.0:qstart_avg=4.333333333333333:qstart_max=6.0:qstart_min=1.0:qstart_std=2.8867513459481287:qstart_sum=13.0:ref_name_counter=GB_GCA_009377695.1_protein.faa_WHTP01000044.1_3@PF00015_full_PFAM.391.636--3:scovhsp_avg=55.76666666666667:scovhsp_max=58.4:scovhsp_min=51.8:scovhsp_std=3.496188400720611:scovhsp_sum=167.3:send_avg=223.66666666666666:send_max=229.0:send_min=213.0:send_std=9.237604307034012:send_sum=671.0:sstart_avg=88.0:sstart_max=90.0:sstart_min=87.0:sstart_std=1.7320508075688772:sstart_sum=264.0],(k127_530042_5@MCPsignal.44.106:0.0722322,23c1d497-d9fa-479c-9dfb-c5942664f3d7_5@MCPsignal.287.395:0.0123267[&&NHX:Sample=rhizpot2:Type=capture:capture_class=c__Alphaproteobacteria:capture_domain=d__Bacteria:capture_family=f__Caulobacteraceae:capture_genus=g__Caulobacter:capture_order=o__Caulobacterales:capture_phylum=p__Proteobacteria:capture_species=s__Caulobacter sp900114015:heptad=MCP-38H])0.682:0.041897[&&NHX:Sample_counter=rhizpot2--1:Type_counter=capture--1:capture_class_counter=c__Alphaproteobacteria--1:capture_domain_counter=d__Bacteria--1:capture_family_counter=f__Caulobacteraceae--1:capture_genus_counter=g__Caulobacter--1:capture_order_counter=o__Caulobacterales--1:capture_phylum_counter=p__Proteobacteria--1:capture_species_counter=s__Caulobacter sp900114015--1:gtdb_class_counter=:gtdb_domain_counter=:gtdb_family_counter=:gtdb_genus_counter=:gtdb_order_counter=:gtdb_phylum_counter=:gtdb_species_counter=:heptad_counter=MCP-38H--1:lbd_counter=:name=N744342:ref_name_counter=])0.758:0.00744026[&&NHX:Sample_counter=rhizpot2--1||rhizpot3--3:Type_counter=capture--4:besthit_avg=91.46666666666665:besthit_max=92.1:besthit_min=90.9:besthit_std=0.6027713773341649:besthit_sum=274.4:bitscore_avg=211.0:bitscore_max=219.0:bitscore_min=198.0:bitscore_std=11.357816691600547:bitscore_sum=633.0:capture_class_counter=c__Alphaproteobacteria--1||c__Gammaproteobacteria--3:capture_domain_counter=d__Bacteria--4:capture_family_counter=f__Caulobacteraceae--1||f__Pseudomonadaceae--3:capture_genus_counter=g__Caulobacter--1||g__Pseudomonas--2||g__Pseudomonas_E--1:capture_order_counter=o__Caulobacterales--1||o__Pseudomonadales--3:capture_phylum_counter=p__Proteobacteria--4:capture_species_counter=s__Caulobacter sp900114015--1||s__Pseudomonas sp017491605--2||s__Pseudomonas_E sp900581005--1:evalue_avg=2.7100005765e-65:evalue_max=8.13e-65:evalue_min=6.95e-73:evalue_std=4.693857189248079e-65:evalue_sum=8.1300017295e-65:gapopen_avg=0.0:gapopen_max=0.0:gapopen_min=0.0:gapopen_std=0.0:gapopen_sum=0.0:gtdb_class_counter=:gtdb_domain_counter=:gtdb_family_counter=:gtdb_genus_counter=:gtdb_order_counter=:gtdb_phylum_counter=:gtdb_species_counter=:heptad_counter=MCP-38H--4:lbd_counter=:length_avg=136.66666666666666:length_max=143.0:length_min=127.0:length_std=8.504900548115382:length_sum=410.0:mismatch_avg=11.666666666666666:mismatch_max=13.0:mismatch_min=10.0:mismatch_std=1.5275252316519468:mismatch_sum=35.0:name=N744343:qcovhsp_avg=97.59999999999998:qcovhsp_max=100.0:qcovhsp_min=96.2:qcovhsp_std=2.08806130178211:qcovhsp_sum=292.79999999999995:qend_avg=140.0:qend_max=148.0:qend_min=132.0:qend_std=8.0:qend_sum=420.0:qstart_avg=4.333333333333333:qstart_max=6.0:qstart_min=1.0:qstart_std=2.8867513459481287:qstart_sum=13.0:ref_name_counter=GB_GCA_009377695.1_protein.faa_WHTP01000044.1_3@PF00015_full_PFAM.391.636--3:scovhsp_avg=55.76666666666667:scovhsp_max=58.4:scovhsp_min=51.8:scovhsp_std=3.496188400720611:scovhsp_sum=167.3:send_avg=223.66666666666666:send_max=229.0:send_min=213.0:send_std=9.237604307034012:send_sum=671.0:sstart_avg=88.0:sstart_max=90.0:sstart_min=87.0:sstart_std=1.7320508075688772:sstart_sum=264.0],((((ac858dcb-3b0b-4597-986a-eba84eefda7d_4@MCPsignal.316.371:5e-09[&&NHX:Sample=rhiztom2:Type=capture:besthit=81.8:bitscore=84.3:capture_class=c__Alphaproteobacteria:capture_domain=d__Bacteria:capture_family=f__Beijerinckiaceae:capture_genus=g__Methylobacterium:capture_order=o__Rhizobiales:capture_phylum=p__Proteobacteria:capture_species=s__Methylobacterium platani:evalue=4.9e-23:gapopen=0.0:heptad=MCP-38H:length=55.0:mismatch=10.0:qcovhsp=100.0:qend=55.0:qstart=1.0:ref_name=GB_GCA_002690215.1_protein.faa_NZDS01000037.1_1@PF00015_full_PFAM.131.222:scovhsp=60.4:send=68.0:sstart=14.0],(0830e111-1e9d-4f29-b167-5c3c5da29bb4_4@MCPsignal.103.157:5e-09[&&NHX:Sample=rhiztom1:Type=capture:besthit=81.5:bitscore=84.0:capture_class=c__Alphaproteobacteria:capture_domain=d__Bacteria:capture_family=f__Xanthobacteraceae:capture_genus=g__Afipia:capture_order=o__Rhizobiales:capture_phylum=p__Proteobacteria:capture_species=s__Afipia sp001897755:evalue=6.67e-23:gapopen=0.0:heptad=MCP-38H:length=54.0:mismatch=10.0:qcovhsp=100.0:qend=54.0:qstart=1.0:ref_name=GB_GCA_002690215.1_protein.faa_NZDS01000037.1_1@PF00015_full_PFAM.131.222:scovhsp=59.3:send=66.0:sstart=13.0],(e5c05c03-2b63-4f74-a29c-24f740973ce2_5@MCPsignal.177.244:0.0194097[&&NHX:Sample=rhiztom1:Type=capture:capture_class=c__Alphaproteobacteria:capture_domain=d__Bacteria:capture_family=f__Beijerinckiaceae:capture_genus=g__Methylobacterium:capture_order=o__Rhizobiales:capture_phylum=p__Proteobacteria:capture_species=s__Methylobacterium platani:heptad=MCP-38H],d7e558ba-e74b-4f88-809c-6e82a234daf6_3@MCPsignal.534.572:5e-09[&&NHX:Sample=rhiztom2:Type=capture:capture_class=c__Alphaproteobacteria:capture_domain=d__Bacteria:capture_family=f__Xanthobacteraceae:capture_genus=g__Afipia:capture_order=o__Rhizobiales:capture_phylum=p__Proteobacteria:capture_species=s__Afipia sp001897755:heptad=MCP-38H])0:2.5e-08[&&NHX:Sample_counter=rhiztom1--1||rhiztom2--1:Type_counter=capture--2:capture_class_counter=c__Alphaproteobacteria--2:capture_domain_counter=d__Bacteria--2:capture_family_counter=f__Beijerinckiaceae--1||f__Xanthobacteraceae--1:capture_genus_counter=g__Afipia--1||g__Methylobacterium--1:capture_order_counter=o__Rhizobiales--2:capture_phylum_counter=p__Proteobacteria--2:capture_species_counter=s__Afipia sp001897755--1||s__Methylobacterium platani--1:gtdb_class_counter=:gtdb_domain_counter=:gtdb_family_counter=:gtdb_genus_counter=:gtdb_order_counter=:gtdb_phylum_counter=:gtdb_species_counter=:heptad_counter=MCP-38H--2:lbd_counter=:name=N744348:ref_name_counter=])0.74:5e-09[&&NHX:Sample_counter=rhiztom1--2||rhiztom2--1:Type_counter=capture--3:besthit_avg=81.5:besthit_max=81.5:besthit_min=81.5:besthit_std=0:besthit_sum=81.5:bitscore_avg=84.0:bitscore_max=84.0:bitscore_min=84.0:bitscore_std=0:bitscore_sum=84.0:capture_class_counter=c__Alphaproteobacteria--3:capture_domain_counter=d__Bacteria--3:capture_family_counter=f__Beijerinckiaceae--1||f__Xanthobacteraceae--2:capture_genus_counter=g__Afipia--2||g__Methylobacterium--1:capture_order_counter=o__Rhizobiales--3:capture_phylum_counter=p__Proteobacteria--3:capture_species_counter=s__Afipia sp001897755--2||s__Methylobacterium platani--1:evalue_avg=6.67e-23:evalue_max=6.67e-23:evalue_min=6.67e-23:evalue_std=0:evalue_sum=6.67e-23:gapopen_avg=0.0:gapopen_max=0.0:gapopen_min=0.0:gapopen_std=0:gapopen_sum=0.0:gtdb_class_counter=:gtdb_domain_counter=:gtdb_family_counter=:gtdb_genus_counter=:gtdb_order_counter=:gtdb_phylum_counter=:gtdb_species_counter=:heptad_counter=MCP-38H--3:lbd_counter=:length_avg=54.0:length_max=54.0:length_min=54.0:length_std=0:length_sum=54.0:mismatch_avg=10.0:mismatch_max=10.0:mismatch_min=10.0:mismatch_std=0:mismatch_sum=10.0:name=N744349:qcovhsp_avg=100.0:qcovhsp_max=100.0:qcovhsp_min=100.0:qcovhsp_std=0:qcovhsp_sum=100.0:qend_avg=54.0:qend_max=54.0:qend_min=54.0:qend_std=0:qend_sum=54.0:qstart_avg=1.0:qstart_max=1.0:qstart_min=1.0:qstart_std=0:qstart_sum=1.0:ref_name_counter=GB_GCA_002690215.1_protein.faa_NZDS01000037.1_1@PF00015_full_PFAM.131.222--1:scovhsp_avg=59.3:scovhsp_max=59.3:scovhsp_min=59.3:scovhsp_std=0:scovhsp_sum=59.3:send_avg=66.0:send_max=66.0:send_min=66.0:send_std=0:send_sum=66.0:sstart_avg=13.0:sstart_max=13.0:sstart_min=13.0:sstart_std=0:sstart_sum=13.0])0:5e-09[&&NHX:Sample_counter=rhiztom1--2||rhiztom2--2:Type_counter=capture--4:besthit_avg=81.65:besthit_max=81.8:besthit_min=81.5:besthit_std=0.21213203435596226:besthit_sum=163.3:bitscore_avg=84.15:bitscore_max=84.3:bitscore_min=84.0:bitscore_std=0.21213203435596226:bitscore_sum=168.3:capture_class_counter=c__Alphaproteobacteria--4:capture_domain_counter=d__Bacteria--4:capture_family_counter=f__Beijerinckiaceae--2||f__Xanthobacteraceae--2:capture_genus_counter=g__Afipia--2||g__Methylobacterium--2:capture_order_counter=o__Rhizobiales--4:capture_phylum_counter=p__Proteobacteria--4:capture_species_counter=s__Afipia sp001897755--2||s__Methylobacterium platani--2:evalue_avg=5.784999999999999e-23:evalue_max=6.67e-23:evalue_min=4.9e-23:evalue_std=1.2515790027001893e-23:evalue_sum=1.1569999999999999e-22:gapopen_avg=0.0:gapopen_max=0.0:gapopen_min=0.0:gapopen_std=0.0:gapopen_sum=0.0:gtdb_class_counter=:gtdb_domain_counter=:gtdb_family_counter=:gtdb_genus_counter=:gtdb_order_counter=:gtdb_phylum_counter=:gtdb_species_counter=:heptad_counter=MCP-38H--4:lbd_counter=:length_avg=54.5:length_max=55.0:length_min=54.0:length_std=0.7071067811865476:length_sum=109.0:mismatch_avg=10.0:mismatch_max=10.0:mismatch_min=10.0:mismatch_std=0.0:mismatch_sum=20.0:name=N744350:qcovhsp_avg=100.0:qcovhsp_max=100.0:qcovhsp_min=100.0:qcovhsp_std=0.0:qcovhsp_sum=200.0:qend_avg=54.5:qend_max=55.0:qend_min=54.0:qend_std=0.7071067811865476:qend_sum=109.0:qstart_avg=1.0:qstart_max=1.0:qstart_min=1.0:qstart_std=0.0:qstart_sum=2.0:ref_name_counter=GB_GCA_002690215.1_protein.faa_NZDS01000037.1_1@PF00015_full_PFAM.131.222--2:scovhsp_avg=59.849999999999994:scovhsp_max=60.4:scovhsp_min=59.3:scovhsp_std=0.7778174593052033:scovhsp_sum=119.69999999999999:send_avg=67.0:send_max=68.0:send_min=66.0:send_std=1.4142135623730951:send_sum=134.0:sstart_avg=13.5:sstart_max=14.0:sstart_min=13.0:sstart_std=0.7071067811865476:sstart_sum=27.0],((9060c9e8-4f7f-49dc-a56d-ab1e421911ae_4@MCPsignal.46.193:0.00904351[&&NHX:Sample=rhiztom1:Type=capture:besthit=84.2:bitscore=205.0:capture_class=c__Actinomycetia:capture_domain=d__Bacteria:capture_family=f__Kineosporiaceae:capture_genus=g__R-H-3:capture_order=o__Actinomycetales:capture_phylum=p__Actinobacteriota:capture_species=s__R-H-3 sp002198655:evalue=2.75e-67:gapopen=0.0:heptad=MCP-38H:length=146.0:mismatch=23.0:qcovhsp=99.3:qend=146.0:qstart=1.0:ref_name=GB_GCA_009377695.1_protein.faa_WHTP01000044.1_3@PF00015_full_PFAM.391.636:scovhsp=59.6:send=226.0:sstart=81.0],(d7997500-058b-4d87-9c7d-73bbd7e1f6b7_5@MCPsignal.96.153:0.364559[&&NHX:Sample=rhiztom2:Type=capture:capture_class=c__Alphaproteobacteria:capture_domain=d__Bacteria:capture_family=f__Rhizobiaceae:capture_genus=g__Ensifer:capture_order=o__Rhizobiales:capture_phylum=p__Proteobacteria:capture_species=s__Ensifer sp001695835:heptad=MCP-38H],(((GB_GCA_002401855.1_protein.faa_NVUH01000005.1_46@PF00015_full_PFAM.483.656:0.00481075[&&NHX:Type=GTDB:gtdb_class=c__Alphaproteobacteria:gtdb_domain=d__Bacteria:gtdb_family=f__OSC116:gtdb_genus=g__OCS116:gtdb_order=o__Rhizobiales:gtdb_phylum=p__Proteobacteria:gtdb_species=s__OCS116 sp002401855:heptad=MCP-38H:species=d__Bacteria_p__Proteobacteria_c__Alphaproteobacteria_o__Rhizobiales_f__OSC116_g__OCS116_s__OCS116 sp002401855],GB_GCA_002400495.2_protein.faa_NVQL02000015.1_29@PF00015_full_PFAM.483.657:0.0386463[&&NHX:Type=GTDB:gtdb_class=c__Alphaproteobacteria:gtdb_domain=d__Bacteria:gtdb_family=f__OSC116:gtdb_genus=g__OCS116:gtdb_order=o__Rhizobiales:gtdb_phylum=p__Proteobacteria:gtdb_species=s__OCS116 sp002400495:heptad=MCP-38H:species=d__Bacteria_p__Proteobacteria_c__Alphaproteobacteria_o__Rhizobiales_f__OSC116_g__OCS116_s__OCS116 sp002400495])0.881:0.0192521[&&NHX:Sample_counter=:Type_counter=GTDB--2:capture_class_counter=:capture_domain_counter=:capture_family_counter=:capture_genus_counter=:capture_order_counter=:capture_phylum_counter=:capture_species_counter=:evoltype=D:gtdb_class_counter=c__Alphaproteobacteria--2:gtdb_domain_counter=d__Bacteria--2:gtdb_family_counter=f__OSC116--2:gtdb_genus_counter=g__OCS116--2:gtdb_order_counter=o__Rhizobiales--2:gtdb_phylum_counter=p__Proteobacteria--2:gtdb_species_counter=s__OCS116 sp002400495--1||s__OCS116 sp002401855--1:heptad_counter=MCP-38H--2:lbd_counter=:lca=d__Bacteria:lca_tree=g__OCS116:name=N744355:ref_name_counter=],(GB_GCA_002402005.2_protein.faa_NVUS02000287.1_1@PF00015_full_PFAM.114.293:0.0403863[&&NHX:Type=GTDB:gtdb_class=c__Alphaproteobacteria:gtdb_domain=d__Bacteria:gtdb_family=f__OSC116:gtdb_genus=g__OCS116:gtdb_order=o__Rhizobiales:gtdb_phylum=p__Proteobacteria:gtdb_species=s__OCS116 sp002402005:heptad=MCP-38H:species=d__Bacteria_p__Proteobacteria_c__Alphaproteobacteria_o__Rhizobiales_f__OSC116_g__OCS116_s__OCS116 sp002402005],GB_GCA_002402005.2_protein.faa_NVUS02000308.1_1@PF00015_full_PFAM.498.672:0.0195046[&&NHX:Type=GTDB:gtdb_class=c__Alphaproteobacteria:gtdb_domain=d__Bacteria:gtdb_family=f__OSC116:gtdb_genus=g__OCS116:gtdb_order=o__Rhizobiales:gtdb_phylum=p__Proteobacteria:gtdb_species=s__OCS116 sp002402005:heptad=MCP-38H:species=d__Bacteria_p__Proteobacteria_c__Alphaproteobacteria_o__Rhizobiales_f__OSC116_g__OCS116_s__OCS116 sp002402005])0.206:0.00809404[&&NHX:Sample_counter=:Type_counter=GTDB--2:capture_class_counter=:capture_domain_counter=:capture_family_counter=:capture_genus_counter=:capture_order_counter=:capture_phylum_counter=:capture_species_counter=:evoltype=D:gtdb_class_counter=c__Alphaproteobacteria--2:gtdb_domain_counter=d__Bacteria--2:gtdb_family_counter=f__OSC116--2:gtdb_genus_counter=g__OCS116--2:gtdb_order_counter=o__Rhizobiales--2:gtdb_phylum_counter=p__Proteobacteria--2:gtdb_species_counter=s__OCS116 sp002402005--2:heptad_counter=MCP-38H--2:lbd_counter=:lca=d__Bacteria:lca_tree=s__OCS116 sp002402005:name=N744358:ref_name_counter=])0.741:0.0491895[&&NHX:Sample_counter=:Type_counter=GTDB--4:capture_class_counter=:capture_domain_counter=:capture_family_counter=:capture_genus_counter=:capture_order_counter=:capture_phylum_counter=:capture_species_counter=:evoltype=D:gtdb_class_counter=c__Alphaproteobacteria--4:gtdb_domain_counter=d__Bacteria--4:gtdb_family_counter=f__OSC116--4:gtdb_genus_counter=g__OCS116--4:gtdb_order_counter=o__Rhizobiales--4:gtdb_phylum_counter=p__Proteobacteria--4:gtdb_species_counter=s__OCS116 sp002400495--1||s__OCS116 sp002401855--1||s__OCS116 sp002402005--2:heptad_counter=MCP-38H--4:lbd_counter=:lca=d__Bacteria:lca_tree=g__OCS116:name=N744359:ref_name_counter=],(GB_GCA_016744975.1_protein.faa_JADGDI010000002.1_23@PF00015_full_PFAM.492.682:0.0789887[&&NHX:Type=GTDB:gtdb_class=c__Alphaproteobacteria:gtdb_domain=d__Bacteria:gtdb_family=f__OSC116:gtdb_genus=g__OCS116:gtdb_order=o__Rhizobiales:gtdb_phylum=p__Proteobacteria:gtdb_species=s__OCS116 sp016744975:heptad=MCP-38H:species=d__Bacteria_p__Proteobacteria_c__Alphaproteobacteria_o__Rhizobiales_f__OSC116_g__OCS116_s__OCS116 sp016744975],GB_GCA_013214985.1_protein.faa_JABSRY010000065.1_3@PF00015_full_PFAM.391.680:0.069011[&&NHX:Type=GTDB:gtdb_class=c__Alphaproteobacteria:gtdb_domain=d__Bacteria:gtdb_family=f__OSC116:gtdb_genus=g__OCS116:gtdb_order=o__Rhizobiales:gtdb_phylum=p__Proteobacteria:gtdb_species=s__OCS116 sp013214985:heptad=MCP-38H:species=d__Bacteria_p__Proteobacteria_c__Alphaproteobacteria_o__Rhizobiales_f__OSC116_g__OCS116_s__OCS116 sp013214985])0.3:0.00750984[&&NHX:Sample_counter=:Type_counter=GTDB--2:capture_class_counter=:capture_domain_counter=:capture_family_counter=:capture_genus_counter=:capture_order_counter=:capture_phylum_counter=:capture_species_counter=:evoltype=D:gtdb_class_counter=c__Alphaproteobacteria--2:gtdb_domain_counter=d__Bacteria--2:gtdb_family_counter=f__OSC116--2:gtdb_genus_counter=g__OCS116--2:gtdb_order_counter=o__Rhizobiales--2:gtdb_phylum_counter=p__Proteobacteria--2:gtdb_species_counter=s__OCS116 sp013214985--1||s__OCS116 sp016744975--1:heptad_counter=MCP-38H--2:lbd_counter=:lca=d__Bacteria:lca_tree=g__OCS116:name=N744362:ref_name_counter=])0.921:0.450153[&&NHX:Sample_counter=:Type_counter=GTDB--6:capture_class_counter=:capture_domain_counter=:capture_family_counter=:capture_genus_counter=:capture_order_counter=:capture_phylum_counter=:capture_species_counter=:evoltype=D:gtdb_class_counter=c__Alphaproteobacteria--6:gtdb_domain_counter=d__Bacteria--6:gtdb_family_counter=f__OSC116--6:gtdb_genus_counter=g__OCS116--6:gtdb_order_counter=o__Rhizobiales--6:gtdb_phylum_counter=p__Proteobacteria--6:gtdb_species_counter=s__OCS116 sp002400495--1||s__OCS116 sp002401855--1||s__OCS116 sp002402005--2||s__OCS116 sp013214985--1||s__OCS116 sp016744975--1:heptad_counter=MCP-38H--6:lbd_counter=:lca=d__Bacteria:lca_tree=g__OCS116:name=N744363:ref_name_counter=])0.948:0.474322[&&NHX:Sample_counter=rhiztom2--1:Type_counter=GTDB--6||capture--1:capture_class_counter=c__Alphaproteobacteria--1:capture_domain_counter=d__Bacteria--1:capture_family_counter=f__Rhizobiaceae--1:capture_genus_counter=g__Ensifer--1:capture_order_counter=o__Rhizobiales--1:capture_phylum_counter=p__Proteobacteria--1:capture_species_counter=s__Ensifer sp001695835--1:gtdb_class_counter=c__Alphaproteobacteria--6:gtdb_domain_counter=d__Bacteria--6:gtdb_family_counter=f__OSC116--6:gtdb_genus_counter=g__OCS116--6:gtdb_order_counter=o__Rhizobiales--6:gtdb_phylum_counter=p__Proteobacteria--6:gtdb_species_counter=s__OCS116 sp002400495--1||s__OCS116 sp002401855--1||s__OCS116 sp002402005--2||s__OCS116 sp013214985--1||s__OCS116 sp016744975--1:heptad_counter=MCP-38H--7:lbd_counter=:lca_tree=g__OCS116:name=N744364:ref_name_counter=])0:5e-09[&&NHX:Sample_counter=rhiztom1--1||rhiztom2--1:Type_counter=GTDB--6||capture--2:besthit_avg=84.2:besthit_max=84.2:besthit_min=84.2:besthit_std=0:besthit_sum=84.2:bitscore_avg=205.0:bitscore_max=205.0:bitscore_min=205.0:bitscore_std=0:bitscore_sum=205.0:capture_class_counter=c__Actinomycetia--1||c__Alphaproteobacteria--1:capture_domain_counter=d__Bacteria--2:capture_family_counter=f__Kineosporiaceae--1||f__Rhizobiaceae--1:capture_genus_counter=g__Ensifer--1||g__R-H-3--1:capture_order_counter=o__Actinomycetales--1||o__Rhizobiales--1:capture_phylum_counter=p__Actinobacteriota--1||p__Proteobacteria--1:capture_species_counter=s__Ensifer sp001695835--1||s__R-H-3 sp002198655--1:evalue_avg=2.75e-67:evalue_max=2.75e-67:evalue_min=2.75e-67:evalue_std=0:evalue_sum=2.75e-67:gapopen_avg=0.0:gapopen_max=0.0:gapopen_min=0.0:gapopen_std=0:gapopen_sum=0.0:gtdb_class_counter=c__Alphaproteobacteria--6:gtdb_domain_counter=d__Bacteria--6:gtdb_family_counter=f__OSC116--6:gtdb_genus_counter=g__OCS116--6:gtdb_order_counter=o__Rhizobiales--6:gtdb_phylum_counter=p__Proteobacteria--6:gtdb_species_counter=s__OCS116 sp002400495--1||s__OCS116 sp002401855--1||s__OCS116 sp002402005--2||s__OCS116 sp013214985--1||s__OCS116 sp016744975--1:heptad_counter=MCP-38H--8:lbd_counter=:lca_tree=g__OCS116:length_avg=146.0:length_max=146.0:length_min=146.0:length_std=0:length_sum=146.0:mismatch_avg=23.0:mismatch_max=23.0:mismatch_min=23.0:mismatch_std=0:mismatch_sum=23.0:name=N744365:qcovhsp_avg=99.3:qcovhsp_max=99.3:qcovhsp_min=99.3:qcovhsp_std=0:qcovhsp_sum=99.3:qend_avg=146.0:qend_max=146.0:qend_min=146.0:qend_std=0:qend_sum=146.0:qstart_avg=1.0:qstart_max=1.0:qstart_min=1.0:qstart_std=0:qstart_sum=1.0:ref_name_counter=GB_GCA_009377695.1_protein.faa_WHTP01000044.1_3@PF00015_full_PFAM.391.636--1:scovhsp_avg=59.6:scovhsp_max=59.6:scovhsp_min=59.6:scovhsp_std=0:scovhsp_sum=59.6:send_avg=226.0:send_max=226.0:send_min=226.0:send_std=0:send_sum=226.0:sstart_avg=81.0:sstart_max=81.0:sstart_min=81.0:sstart_std=0:sstart_sum=81.0],(344bca99-feed-4e90-83b2-2fb172d1ed8a_3@MCPsignal.178.247:0.104625[&&NHX:Sample=rhiztom1:Type=capture:besthit=79.1:bitscore=99.4:capture_class=c__Actinomycetia:capture_domain=d__Bacteria:capture_family=f__Kineosporiaceae:capture_genus=g__R-H-3:capture_order=o__Actinomycetales:capture_phylum=p__Actinobacteriota:capture_species=s__R-H-3 sp002198655:evalue=1.01e-28:gapopen=0.0:heptad=MCP-38H:length=67.0:mismatch=14.0:qcovhsp=97.1:qend=67.0:qstart=1.0:ref_name=GB_GCA_002690215.1_protein.faa_NZDS01000037.1_1@PF00015_full_PFAM.131.222:scovhsp=73.6:send=80.0:sstart=14.0],65e5d5be-7efd-4d2e-81d3-52cd559bb6b9_1@MCPsignal.49.97:0.0743865[&&NHX:Sample=rhiztom1:Type=capture:besthit=71.4:bitscore=60.8:capture_class=c__Alphaproteobacteria:capture_domain=d__Bacteria:capture_family=f__Beijerinckiaceae:capture_genus=g__Methylobacterium:capture_order=o__Rhizobiales:capture_phylum=p__Proteobacteria:capture_species=s__Methylobacterium indicum:evalue=6.93e-14:gapopen=1.0:heptad=MCP-58H:length=49.0:mismatch=13.0:qcovhsp=100.0:qend=48.0:qstart=1.0:ref_name=GB_GCA_002690215.1_protein.faa_NZDS01000037.1_1@PF00015_full_PFAM.131.222:scovhsp=53.8:send=61.0:sstart=13.0])0:5e-09[&&NHX:Sample_counter=rhiztom1--2:Type_counter=capture--2:besthit_avg=75.25:besthit_max=79.1:besthit_min=71.4:besthit_std=5.444722215136408:besthit_sum=150.5:bitscore_avg=80.1:bitscore_max=99.4:bitscore_min=60.8:bitscore_std=27.29432175380074:bitscore_sum=160.2:capture_class_counter=c__Actinomycetia--1||c__Alphaproteobacteria--1:capture_domain_counter=d__Bacteria--2:capture_family_counter=f__Beijerinckiaceae--1||f__Kineosporiaceae--1:capture_genus_counter=g__Methylobacterium--1||g__R-H-3--1:capture_order_counter=o__Actinomycetales--1||o__Rhizobiales--1:capture_phylum_counter=p__Actinobacteriota--1||p__Proteobacteria--1:capture_species_counter=s__Methylobacterium indicum--1||s__R-H-3 sp002198655--1:evalue_avg=3.465000000000005e-14:evalue_max=6.93e-14:evalue_min=1.01e-28:evalue_std=4.9002499936227674e-14:evalue_sum=6.93000000000001e-14:gapopen_avg=0.5:gapopen_max=1.0:gapopen_min=0.0:gapopen_std=0.7071067811865476:gapopen_sum=1.0:gtdb_class_counter=:gtdb_domain_counter=:gtdb_family_counter=:gtdb_genus_counter=:gtdb_order_counter=:gtdb_phylum_counter=:gtdb_species_counter=:heptad_counter=MCP-38H--1||MCP-58H--1:lbd_counter=:length_avg=58.0:length_max=67.0:length_min=49.0:length_std=12.727922061357855:length_sum=116.0:mismatch_avg=13.5:mismatch_max=14.0:mismatch_min=13.0:mismatch_std=0.7071067811865476:mismatch_sum=27.0:name=N744368:qcovhsp_avg=98.55:qcovhsp_max=100.0:qcovhsp_min=97.1:qcovhsp_std=2.0506096654409918:qcovhsp_sum=197.1:qend_avg=57.5:qend_max=67.0:qend_min=48.0:qend_std=13.435028842544403:qend_sum=115.0:qstart_avg=1.0:qstart_max=1.0:qstart_min=1.0:qstart_std=0.0:qstart_sum=2.0:ref_name_counter=GB_GCA_002690215.1_protein.faa_NZDS01000037.1_1@PF00015_full_PFAM.131.222--2:scovhsp_avg=63.699999999999996:scovhsp_max=73.6:scovhsp_min=53.8:scovhsp_std=14.00071426749364:scovhsp_sum=127.39999999999999:send_avg=70.5:send_max=80.0:send_min=61.0:send_std=13.435028842544403:send_sum=141.0:sstart_avg=13.5:sstart_max=14.0:sstart_min=13.0:sstart_std=0.7071067811865476:sstart_sum=27.0])0.448:5e-09[&&NHX:Sample_counter=rhiztom1--3||rhiztom2--1:Type_counter=GTDB--6||capture--4:besthit_avg=78.23333333333333:besthit_max=84.2:besthit_min=71.4:besthit_std=6.4438601267666655:besthit_sum=234.7:bitscore_avg=121.73333333333333:bitscore_max=205.0:bitscore_min=60.8:bitscore_std=74.64913484651603:bitscore_sum=365.2:capture_class_counter=c__Actinomycetia--2||c__Alphaproteobacteria--2:capture_domain_counter=d__Bacteria--4:capture_family_counter=f__Beijerinckiaceae--1||f__Kineosporiaceae--2||f__Rhizobiaceae--1:capture_genus_counter=g__Ensifer--1||g__Methylobacterium--1||g__R-H-3--2:capture_order_counter=o__Actinomycetales--2||o__Rhizobiales--2:capture_phylum_counter=p__Actinobacteriota--2||p__Proteobacteria--2:capture_species_counter=s__Ensifer sp001695835--1||s__Methylobacterium indicum--1||s__R-H-3 sp002198655--2:evalue_avg=2.3100000000000035e-14:evalue_max=6.93e-14:evalue_min=2.75e-67:evalue_std=4.0010373654841036e-14:evalue_sum=6.93000000000001e-14:gapopen_avg=0.3333333333333333:gapopen_max=1.0:gapopen_min=0.0:gapopen_std=0.5773502691896258:gapopen_sum=1.0:gtdb_class_counter=c__Alphaproteobacteria--6:gtdb_domain_counter=d__Bacteria--6:gtdb_family_counter=f__OSC116--6:gtdb_genus_counter=g__OCS116--6:gtdb_order_counter=o__Rhizobiales--6:gtdb_phylum_counter=p__Proteobacteria--6:gtdb_species_counter=s__OCS116 sp002400495--1||s__OCS116 sp002401855--1||s__OCS116 sp002402005--2||s__OCS116 sp013214985--1||s__OCS116 sp016744975--1:heptad_counter=MCP-38H--9||MCP-58H--1:lbd_counter=:lca_tree=g__OCS116:length_avg=87.33333333333333:length_max=146.0:length_min=49.0:length_std=51.597803570823956:length_sum=262.0:mismatch_avg=16.666666666666668:mismatch_max=23.0:mismatch_min=13.0:mismatch_std=5.507570547286102:mismatch_sum=50.0:name=N744369:qcovhsp_avg=98.8:qcovhsp_max=100.0:qcovhsp_min=97.1:qcovhsp_std=1.5132745950421582:qcovhsp_sum=296.4:qend_avg=87.0:qend_max=146.0:qend_min=48.0:qend_std=51.97114584074513:qend_sum=261.0:qstart_avg=1.0:qstart_max=1.0:qstart_min=1.0:qstart_std=0.0:qstart_sum=3.0:ref_name_counter=GB_GCA_002690215.1_protein.faa_NZDS01000037.1_1@PF00015_full_PFAM.131.222--2||GB_GCA_009377695.1_protein.faa_WHTP01000044.1_3@PF00015_full_PFAM.391.636--1:scovhsp_avg=62.333333333333336:scovhsp_max=73.6:scovhsp_min=53.8:scovhsp_std=10.179063480170132:scovhsp_sum=187.0:send_avg=122.33333333333333:send_max=226.0:send_min=61.0:send_std=90.27919657004782:send_sum=367.0:sstart_avg=36.0:sstart_max=81.0:sstart_min=13.0:sstart_std=38.97435053981015:sstart_sum=108.0])0.263:5e-09[&&NHX:Sample_counter=rhiztom1--5||rhiztom2--3:Type_counter=GTDB--6||capture--8:besthit_avg=79.6:besthit_max=84.2:besthit_min=71.4:besthit_std=4.926966612430003:besthit_sum=398.0:bitscore_avg=106.7:bitscore_max=205.0:bitscore_min=60.8:bitscore_std=56.65695014735615:bitscore_sum=533.5:capture_class_counter=c__Actinomycetia--2||c__Alphaproteobacteria--6:capture_domain_counter=d__Bacteria--8:capture_family_counter=f__Beijerinckiaceae--3||f__Kineosporiaceae--2||f__Rhizobiaceae--1||f__Xanthobacteraceae--2:capture_genus_counter=g__Afipia--2||g__Ensifer--1||g__Methylobacterium--3||g__R-H-3--2:capture_order_counter=o__Actinomycetales--2||o__Rhizobiales--6:capture_phylum_counter=p__Actinobacteriota--2||p__Proteobacteria--6:capture_species_counter=s__Afipia sp001897755--2||s__Ensifer sp001695835--1||s__Methylobacterium indicum--1||s__Methylobacterium platani--2||s__R-H-3 sp002198655--2:evalue_avg=1.386000002314002e-14:evalue_max=6.93e-14:evalue_min=2.75e-67:evalue_std=3.099190215521142e-14:evalue_sum=6.93000001157001e-14:gapopen_avg=0.2:gapopen_max=1.0:gapopen_min=0.0:gapopen_std=0.447213595499958:gapopen_sum=1.0:gtdb_class_counter=c__Alphaproteobacteria--6:gtdb_domain_counter=d__Bacteria--6:gtdb_family_counter=f__OSC116--6:gtdb_genus_counter=g__OCS116--6:gtdb_order_counter=o__Rhizobiales--6:gtdb_phylum_counter=p__Proteobacteria--6:gtdb_species_counter=s__OCS116 sp002400495--1||s__OCS116 sp002401855--1||s__OCS116 sp002402005--2||s__OCS116 sp013214985--1||s__OCS116 sp016744975--1:heptad_counter=MCP-38H--13||MCP-58H--1:lbd_counter=:lca_tree=g__OCS116:length_avg=74.2:length_max=146.0:length_min=49.0:length_std=40.678003884163246:length_sum=371.0:mismatch_avg=14.0:mismatch_max=23.0:mismatch_min=10.0:mismatch_std=5.338539126015656:mismatch_sum=70.0:name=N744370:qcovhsp_avg=99.28:qcovhsp_max=100.0:qcovhsp_min=97.1:qcovhsp_std=1.2557866060760507:qcovhsp_sum=496.40000000000003:qend_avg=74.0:qend_max=146.0:qend_min=48.0:qend_std=40.835033978190836:qend_sum=370.0:qstart_avg=1.0:qstart_max=1.0:qstart_min=1.0:qstart_std=0.0:qstart_sum=5.0:ref_name_counter=GB_GCA_002690215.1_protein.faa_NZDS01000037.1_1@PF00015_full_PFAM.131.222--4||GB_GCA_009377695.1_protein.faa_WHTP01000044.1_3@PF00015_full_PFAM.391.636--1:scovhsp_avg=61.339999999999996:scovhsp_max=73.6:scovhsp_min=53.8:scovhsp_std=7.335393649968622:scovhsp_sum=306.7:send_avg=100.2:send_max=226.0:send_min=61.0:send_std=70.66965402490662:send_sum=501.0:sstart_avg=27.0:sstart_max=81.0:sstart_min=13.0:sstart_std=30.191058278901057:sstart_sum=135.0],(60bb0648-22b5-4e7e-83cb-a4eaafc88120_5@MCPsignal.41.186:5e-09[&&NHX:Sample=rhiztom1:Type=capture:capture_class=c__Anaerolineae:capture_domain=d__Bacteria:capture_family=f__JAAYZQ01:capture_genus=g__JAFGIA01:capture_order=o__JAAYZQ01:capture_phylum=p__Chloroflexota:capture_species=s__JAFGIA01 sp016929795:heptad=MCP-38H],b3e4459f-9353-5518-9428-045836d7bf73_1@MCPsignal.52.134:5e-09[&&NHX:Sample=rhiztom2:Type=capture:capture_class=c__Anaerolineae:capture_domain=d__Bacteria:capture_family=f__JAAYZQ01:capture_genus=g__JAFGIA01:capture_order=o__JAAYZQ01:capture_phylum=p__Chloroflexota:capture_species=s__JAFGIA01 sp016929795:heptad=MCP-38H])0.862:0.0195853[&&NHX:Sample_counter=rhiztom1--1||rhiztom2--1:Type_counter=capture--2:capture_class_counter=c__Anaerolineae--2:capture_domain_counter=d__Bacteria--2:capture_family_counter=f__JAAYZQ01--2:capture_genus_counter=g__JAFGIA01--2:capture_order_counter=o__JAAYZQ01--2:capture_phylum_counter=p__Chloroflexota--2:capture_species_counter=s__JAFGIA01 sp016929795--2:gtdb_class_counter=:gtdb_domain_counter=:gtdb_family_counter=:gtdb_genus_counter=:gtdb_order_counter=:gtdb_phylum_counter=:gtdb_species_counter=:heptad_counter=MCP-38H--2:lbd_counter=:name=N744373:ref_name_counter=])0.993:0.082132[&&NHX:Sample_counter=rhiztom1--6||rhiztom2--4:Type_counter=GTDB--6||capture--10:besthit_avg=79.6:besthit_max=84.2:besthit_min=71.4:besthit_std=4.926966612430003:besthit_sum=398.0:bitscore_avg=106.7:bitscore_max=205.0:bitscore_min=60.8:bitscore_std=56.65695014735615:bitscore_sum=533.5:capture_class_counter=c__Actinomycetia--2||c__Alphaproteobacteria--6||c__Anaerolineae--2:capture_domain_counter=d__Bacteria--10:capture_family_counter=f__Beijerinckiaceae--3||f__JAAYZQ01--2||f__Kineosporiaceae--2||f__Rhizobiaceae--1||f__Xanthobacteraceae--2:capture_genus_counter=g__Afipia--2||g__Ensifer--1||g__JAFGIA01--2||g__Methylobacterium--3||g__R-H-3--2:capture_order_counter=o__Actinomycetales--2||o__JAAYZQ01--2||o__Rhizobiales--6:capture_phylum_counter=p__Actinobacteriota--2||p__Chloroflexota--2||p__Proteobacteria--6:capture_species_counter=s__Afipia sp001897755--2||s__Ensifer sp001695835--1||s__JAFGIA01 sp016929795--2||s__Methylobacterium indicum--1||s__Methylobacterium platani--2||s__R-H-3 sp002198655--2:evalue_avg=1.386000002314002e-14:evalue_max=6.93e-14:evalue_min=2.75e-67:evalue_std=3.099190215521142e-14:evalue_sum=6.93000001157001e-14:gapopen_avg=0.2:gapopen_max=1.0:gapopen_min=0.0:gapopen_std=0.447213595499958:gapopen_sum=1.0:gtdb_class_counter=c__Alphaproteobacteria--6:gtdb_domain_counter=d__Bacteria--6:gtdb_family_counter=f__OSC116--6:gtdb_genus_counter=g__OCS116--6:gtdb_order_counter=o__Rhizobiales--6:gtdb_phylum_counter=p__Proteobacteria--6:gtdb_species_counter=s__OCS116 sp002400495--1||s__OCS116 sp002401855--1||s__OCS116 sp002402005--2||s__OCS116 sp013214985--1||s__OCS116 sp016744975--1:heptad_counter=MCP-38H--15||MCP-58H--1:lbd_counter=:lca_tree=g__OCS116:length_avg=74.2:length_max=146.0:length_min=49.0:length_std=40.678003884163246:length_sum=371.0:mismatch_avg=14.0:mismatch_max=23.0:mismatch_min=10.0:mismatch_std=5.338539126015656:mismatch_sum=70.0:name=N744374:qcovhsp_avg=99.28:qcovhsp_max=100.0:qcovhsp_min=97.1:qcovhsp_std=1.2557866060760507:qcovhsp_sum=496.40000000000003:qend_avg=74.0:qend_max=146.0:qend_min=48.0:qend_std=40.835033978190836:qend_sum=370.0:qstart_avg=1.0:qstart_max=1.0:qstart_min=1.0:qstart_std=0.0:qstart_sum=5.0:ref_name_counter=GB_GCA_002690215.1_protein.faa_NZDS01000037.1_1@PF00015_full_PFAM.131.222--4||GB_GCA_009377695.1_protein.faa_WHTP01000044.1_3@PF00015_full_PFAM.391.636--1:scovhsp_avg=61.339999999999996:scovhsp_max=73.6:scovhsp_min=53.8:scovhsp_std=7.335393649968622:scovhsp_sum=306.7:send_avg=100.2:send_max=226.0:send_min=61.0:send_std=70.66965402490662:send_sum=501.0:sstart_avg=27.0:sstart_max=81.0:sstart_min=13.0:sstart_std=30.191058278901057:sstart_sum=135.0],6cd026f0-6955-45e9-836a-c2da1074d611_2@MCPsignal.334.396:0.0297866[&&NHX:Sample=rhizpot2:Type=capture:capture_class=c__Alphaproteobacteria:capture_domain=d__Bacteria:capture_family=f__Beijerinckiaceae:capture_genus=g__Methylobacterium:capture_order=o__Rhizobiales:capture_phylum=p__Proteobacteria:capture_species=s__Methylobacterium dankookense:heptad=MCP-38H])0:5e-09[&&NHX:Sample_counter=rhizpot2--1||rhiztom1--6||rhiztom2--4:Type_counter=GTDB--6||capture--11:besthit_avg=79.6:besthit_max=84.2:besthit_min=71.4:besthit_std=4.926966612430003:besthit_sum=398.0:bitscore_avg=106.7:bitscore_max=205.0:bitscore_min=60.8:bitscore_std=56.65695014735615:bitscore_sum=533.5:capture_class_counter=c__Actinomycetia--2||c__Alphaproteobacteria--7||c__Anaerolineae--2:capture_domain_counter=d__Bacteria--11:capture_family_counter=f__Beijerinckiaceae--4||f__JAAYZQ01--2||f__Kineosporiaceae--2||f__Rhizobiaceae--1||f__Xanthobacteraceae--2:capture_genus_counter=g__Afipia--2||g__Ensifer--1||g__JAFGIA01--2||g__Methylobacterium--4||g__R-H-3--2:capture_order_counter=o__Actinomycetales--2||o__JAAYZQ01--2||o__Rhizobiales--7:capture_phylum_counter=p__Actinobacteriota--2||p__Chloroflexota--2||p__Proteobacteria--7:capture_species_counter=s__Afipia sp001897755--2||s__Ensifer sp001695835--1||s__JAFGIA01 sp016929795--2||s__Methylobacterium dankookense--1||s__Methylobacterium indicum--1||s__Methylobacterium platani--2||s__R-H-3 sp002198655--2:evalue_avg=1.386000002314002e-14:evalue_max=6.93e-14:evalue_min=2.75e-67:evalue_std=3.099190215521142e-14:evalue_sum=6.93000001157001e-14:gapopen_avg=0.2:gapopen_max=1.0:gapopen_min=0.0:gapopen_std=0.447213595499958:gapopen_sum=1.0:gtdb_class_counter=c__Alphaproteobacteria--6:gtdb_domain_counter=d__Bacteria--6:gtdb_family_counter=f__OSC116--6:gtdb_genus_counter=g__OCS116--6:gtdb_order_counter=o__Rhizobiales--6:gtdb_phylum_counter=p__Proteobacteria--6:gtdb_species_counter=s__OCS116 sp002400495--1||s__OCS116 sp002401855--1||s__OCS116 sp002402005--2||s__OCS116 sp013214985--1||s__OCS116 sp016744975--1:heptad_counter=MCP-38H--16||MCP-58H--1:lbd_counter=:lca_tree=g__OCS116:length_avg=74.2:length_max=146.0:length_min=49.0:length_std=40.678003884163246:length_sum=371.0:mismatch_avg=14.0:mismatch_max=23.0:mismatch_min=10.0:mismatch_std=5.338539126015656:mismatch_sum=70.0:name=N744376:qcovhsp_avg=99.28:qcovhsp_max=100.0:qcovhsp_min=97.1:qcovhsp_std=1.2557866060760507:qcovhsp_sum=496.40000000000003:qend_avg=74.0:qend_max=146.0:qend_min=48.0:qend_std=40.835033978190836:qend_sum=370.0:qstart_avg=1.0:qstart_max=1.0:qstart_min=1.0:qstart_std=0.0:qstart_sum=5.0:ref_name_counter=GB_GCA_002690215.1_protein.faa_NZDS01000037.1_1@PF00015_full_PFAM.131.222--4||GB_GCA_009377695.1_protein.faa_WHTP01000044.1_3@PF00015_full_PFAM.391.636--1:scovhsp_avg=61.339999999999996:scovhsp_max=73.6:scovhsp_min=53.8:scovhsp_std=7.335393649968622:scovhsp_sum=306.7:send_avg=100.2:send_max=226.0:send_min=61.0:send_std=70.66965402490662:send_sum=501.0:sstart_avg=27.0:sstart_max=81.0:sstart_min=13.0:sstart_std=30.191058278901057:sstart_sum=135.0])0.861:0.0148929[&&NHX:Sample_counter=rhizpot2--2||rhizpot3--3||rhiztom1--6||rhiztom2--4:Type_counter=GTDB--6||capture--15:besthit_avg=84.05000000000001:besthit_max=92.1:besthit_min=71.4:besthit_std=7.189873831597167:besthit_sum=672.4000000000001:bitscore_avg=145.8125:bitscore_max=219.0:bitscore_min=60.8:bitscore_std=69.1739099764396:bitscore_sum=1166.5:capture_class_counter=c__Actinomycetia--2||c__Alphaproteobacteria--8||c__Anaerolineae--2||c__Gammaproteobacteria--3:capture_domain_counter=d__Bacteria--15:capture_family_counter=f__Beijerinckiaceae--4||f__Caulobacteraceae--1||f__JAAYZQ01--2||f__Kineosporiaceae--2||f__Pseudomonadaceae--3||f__Rhizobiaceae--1||f__Xanthobacteraceae--2:capture_genus_counter=g__Afipia--2||g__Caulobacter--1||g__Ensifer--1||g__JAFGIA01--2||g__Methylobacterium--4||g__Pseudomonas--2||g__Pseudomonas_E--1||g__R-H-3--2:capture_order_counter=o__Actinomycetales--2||o__Caulobacterales--1||o__JAAYZQ01--2||o__Pseudomonadales--3||o__Rhizobiales--7:capture_phylum_counter=p__Actinobacteriota--2||p__Chloroflexota--2||p__Proteobacteria--11:capture_species_counter=s__Afipia sp001897755--2||s__Caulobacter sp900114015--1||s__Ensifer sp001695835--1||s__JAFGIA01 sp016929795--2||s__Methylobacterium dankookense--1||s__Methylobacterium indicum--1||s__Methylobacterium platani--2||s__Pseudomonas sp017491605--2||s__Pseudomonas_E sp900581005--1||s__R-H-3 sp002198655--2:evalue_avg=8.662500014462513e-15:evalue_max=6.93e-14:evalue_min=6.95e-73:evalue_std=2.4501249962270135e-14:evalue_sum=6.93000001157001e-14:gapopen_avg=0.125:gapopen_max=1.0:gapopen_min=0.0:gapopen_std=0.3535533905932738:gapopen_sum=1.0:gtdb_class_counter=c__Alphaproteobacteria--6:gtdb_domain_counter=d__Bacteria--6:gtdb_family_counter=f__OSC116--6:gtdb_genus_counter=g__OCS116--6:gtdb_order_counter=o__Rhizobiales--6:gtdb_phylum_counter=p__Proteobacteria--6:gtdb_species_counter=s__OCS116 sp002400495--1||s__OCS116 sp002401855--1||s__OCS116 sp002402005--2||s__OCS116 sp013214985--1||s__OCS116 sp016744975--1:heptad_counter=MCP-38H--20||MCP-58H--1:lbd_counter=:lca_tree=g__OCS116:length_avg=97.625:length_max=146.0:length_min=49.0:length_std=44.84875376513504:length_sum=781.0:mismatch_avg=13.125:mismatch_max=23.0:mismatch_min=10.0:mismatch_std=4.2907708265199025:mismatch_sum=105.0:name=N744377:qcovhsp_avg=98.65:qcovhsp_max=100.0:qcovhsp_min=96.2:qcovhsp_std=1.7037773161000667:qcovhsp_sum=789.2:qend_avg=98.75:qend_max=148.0:qend_min=48.0:qend_std=46.2377396877115:qend_sum=790.0:qstart_avg=2.25:qstart_max=6.0:qstart_min=1.0:qstart_std=2.3145502494313788:qstart_sum=18.0:ref_name_counter=GB_GCA_002690215.1_protein.faa_NZDS01000037.1_1@PF00015_full_PFAM.131.222--4||GB_GCA_009377695.1_protein.faa_WHTP01000044.1_3@PF00015_full_PFAM.391.636--4:scovhsp_avg=59.25:scovhsp_max=73.6:scovhsp_min=51.8:scovhsp_std=6.523802572120036:scovhsp_sum=474.0:send_avg=146.5:send_max=229.0:send_min=61.0:send_std=83.43517586383199:send_sum=1172.0:sstart_avg=49.875:sstart_max=90.0:sstart_min=13.0:sstart_std=38.966789889413704:sstart_sum=399.0])0.685:0.0133661[&&NHX:Sample_counter=rhizpot2--2||rhizpot3--4||rhiztom1--6||rhiztom2--4:Type_counter=GTDB--6||capture--16:besthit_avg=84.97777777777779:besthit_max=92.4:besthit_min=71.4:besthit_std=7.278697991017656:besthit_sum=764.8000000000001:bitscore_avg=152.5:bitscore_max=219.0:bitscore_min=60.8:bitscore_std=67.74514742769404:bitscore_sum=1372.5:capture_class_counter=c__Actinomycetia--2||c__Alphaproteobacteria--9||c__Anaerolineae--2||c__Gammaproteobacteria--3:capture_domain_counter=d__Bacteria--16:capture_family_counter=f__Beijerinckiaceae--4||f__Caulobacteraceae--1||f__Dongiaceae--1||f__JAAYZQ01--2||f__Kineosporiaceae--2||f__Pseudomonadaceae--3||f__Rhizobiaceae--1||f__Xanthobacteraceae--2:capture_genus_counter=g__Afipia--2||g__Caulobacter--1||g__Ensifer--1||g__JAFGIA01--2||g__Methylobacterium--4||g__Pseudomonas--2||g__Pseudomonas_E--1||g__R-H-3--2||g__SYSU-D60009--1:capture_order_counter=o__Actinomycetales--2||o__Caulobacterales--1||o__Dongiales--1||o__JAAYZQ01--2||o__Pseudomonadales--3||o__Rhizobiales--7:capture_phylum_counter=p__Actinobacteriota--2||p__Chloroflexota--2||p__Proteobacteria--12:capture_species_counter=s__Afipia sp001897755--2||s__Caulobacter sp900114015--1||s__Ensifer sp001695835--1||s__JAFGIA01 sp016929795--2||s__Methylobacterium dankookense--1||s__Methylobacterium indicum--1||s__Methylobacterium platani--2||s__Pseudomonas sp017491605--2||s__Pseudomonas_E sp900581005--1||s__R-H-3 sp002198655--2||s__SYSU-D60009 sp013822765--1:evalue_avg=7.700000012855567e-15:evalue_max=6.93e-14:evalue_min=6.95e-73:evalue_std=2.3099999995179168e-14:evalue_sum=6.93000001157001e-14:gapopen_avg=0.1111111111111111:gapopen_max=1.0:gapopen_min=0.0:gapopen_std=0.3333333333333333:gapopen_sum=1.0:gtdb_class_counter=c__Alphaproteobacteria--6:gtdb_domain_counter=d__Bacteria--6:gtdb_family_counter=f__OSC116--6:gtdb_genus_counter=g__OCS116--6:gtdb_order_counter=o__Rhizobiales--6:gtdb_phylum_counter=p__Proteobacteria--6:gtdb_species_counter=s__OCS116 sp002400495--1||s__OCS116 sp002401855--1||s__OCS116 sp002402005--2||s__OCS116 sp013214985--1||s__OCS116 sp016744975--1:heptad_counter=MCP-38H--21||MCP-58H--1:lbd_counter=:lca_tree=g__OCS116:length_avg=101.33333333333333:length_max=146.0:length_min=49.0:length_std=43.40218888489381:length_sum=912.0:mismatch_avg=12.777777777777779:mismatch_max=23.0:mismatch_min=10.0:mismatch_std=4.1466184348749096:mismatch_sum=115.0:name=N744378:qcovhsp_avg=98.80000000000001:qcovhsp_max=100.0:qcovhsp_min=96.2:qcovhsp_std=1.6560495161679205:qcovhsp_sum=889.2:qend_avg=102.33333333333333:qend_max=148.0:qend_min=48.0:qend_std=44.56736474147871:qend_sum=921.0:qstart_avg=2.111111111111111:qstart_max=6.0:qstart_min=1.0:qstart_std=2.204792759220492:qstart_sum=19.0:ref_name_counter=GB_GCA_002690215.1_protein.faa_NZDS01000037.1_1@PF00015_full_PFAM.131.222--4||GB_GCA_009377695.1_protein.faa_WHTP01000044.1_3@PF00015_full_PFAM.391.636--5:scovhsp_avg=58.611111111111114:scovhsp_max=73.6:scovhsp_min=51.8:scovhsp_std=6.396374841354366:scovhsp_sum=527.5:send_avg=155.66666666666666:send_max=229.0:send_min=61.0:send_std=82.74962235563375:send_sum=1401.0:sstart_avg=55.333333333333336:sstart_max=99.0:sstart_min=13.0:sstart_std=39.95935434913832:sstart_sum=498.0])0.076:0.00907686[&&NHX:Sample_counter=rhizpot1--6||rhizpot2--3||rhizpot3--4||rhiztom1--6||rhiztom2--4:Type_counter=GTDB--6||capture--23:besthit_avg=85.71:besthit_max=92.4:besthit_min=71.4:besthit_std=7.242536388126285:besthit_sum=857.0999999999999:bitscore_avg=159.65:bitscore_max=224.0:bitscore_min=60.8:bitscore_std=67.75467593540029:bitscore_sum=1596.5:capture_class_counter=c__Actinomycetia--2||c__Alphaproteobacteria--9||c__Anaerolineae--2||c__Desulfobacteria--1||c__Gammaproteobacteria--9:capture_domain_counter=d__Bacteria--23:capture_family_counter=f__Beijerinckiaceae--4||f__Burkholderiaceae--1||f__Caulobacteraceae--1||f__Desulfosarcinaceae--1||f__Dongiaceae--1||f__JAAYZQ01--2||f__Kineosporiaceae--2||f__Pseudomonadaceae--3||f__Rhizobiaceae--1||f__Rhodocyclaceae--5||f__Xanthobacteraceae--2:capture_genus_counter=g__66-26--5||g__Afipia--2||g__Caulobacter--1||g__Desulfatitalea--1||g__Ensifer--1||g__JAFGIA01--2||g__Methylobacterium--4||g__Pseudomonas--2||g__Pseudomonas_E--1||g__R-H-3--2||g__SYSU-D60009--1||g__Variovorax--1:capture_order_counter=o__Actinomycetales--2||o__Burkholderiales--6||o__Caulobacterales--1||o__Desulfobacterales--1||o__Dongiales--1||o__JAAYZQ01--2||o__Pseudomonadales--3||o__Rhizobiales--7:capture_phylum_counter=p__Actinobacteriota--2||p__Chloroflexota--2||p__Desulfobacterota--1||p__Proteobacteria--18:capture_species_counter=s__66-26 sp001897745--5||s__Afipia sp001897755--2||s__Caulobacter sp900114015--1||s__Desulfatitalea sp013041835--1||s__Ensifer sp001695835--1||s__JAFGIA01 sp016929795--2||s__Methylobacterium dankookense--1||s__Methylobacterium indicum--1||s__Methylobacterium platani--2||s__Pseudomonas sp017491605--2||s__Pseudomonas_E sp900581005--1||s__R-H-3 sp002198655--2||s__SYSU-D60009 sp013822765--1||s__Variovorax sp004217005--1:evalue_avg=6.93000001157001e-15:evalue_max=6.93e-14:evalue_min=1.09e-74:evalue_std=2.191458418090158e-14:evalue_sum=6.93000001157001e-14:gapopen_avg=0.1:gapopen_max=1.0:gapopen_min=0.0:gapopen_std=0.31622776601683794:gapopen_sum=1.0:gtdb_class_counter=c__Alphaproteobacteria--6:gtdb_domain_counter=d__Bacteria--6:gtdb_family_counter=f__OSC116--6:gtdb_genus_counter=g__OCS116--6:gtdb_order_counter=o__Rhizobiales--6:gtdb_phylum_counter=p__Proteobacteria--6:gtdb_species_counter=s__OCS116 sp002400495--1||s__OCS116 sp002401855--1||s__OCS116 sp002402005--2||s__OCS116 sp013214985--1||s__OCS116 sp016744975--1:heptad_counter=MCP-38H--28||MCP-58H--1:lbd_counter=:lca_tree=g__OCS116:length_avg=105.5:length_max=146.0:length_min=49.0:length_std=42.98901668514361:length_sum=1055.0:mismatch_avg=12.6:mismatch_max=23.0:mismatch_min=10.0:mismatch_std=3.9496835316263:mismatch_sum=126.0:name=N744379:qcovhsp_avg=98.52000000000001:qcovhsp_max=100.0:qcovhsp_min=96.0:qcovhsp_std=1.794931134550231:qcovhsp_sum=985.2:qend_avg=107.0:qend_max=149.0:qend_min=48.0:qend_std=44.53463071962462:qend_sum=1070.0:qstart_avg=2.6:qstart_max=7.0:qstart_min=1.0:qstart_std=2.590581230363393:qstart_sum=26.0:ref_name_counter=GB_GCA_002690215.1_protein.faa_NZDS01000037.1_1@PF00015_full_PFAM.131.222--4||GB_GCA_009377695.1_protein.faa_WHTP01000044.1_3@PF00015_full_PFAM.391.636--6:scovhsp_avg=58.589999999999996:scovhsp_max=73.6:scovhsp_min=51.8:scovhsp_std=6.03092953955782:scovhsp_sum=585.9:send_avg=163.0:send_max=229.0:send_min=61.0:send_std=81.39069015830032:send_sum=1630.0:sstart_avg=58.5:sstart_max=99.0:sstart_min=13.0:sstart_std=38.98218966542427:sstart_sum=585.0],GB_GCA_009377695.1_protein.faa_WHTP01000044.1_3@PF00015_full_PFAM.391.636:0.0591026[&&NHX:Type=GTDB:gtdb_class=c__Alphaproteobacteria:gtdb_domain=d__Bacteria:gtdb_family=f__Xanthobacteraceae:gtdb_genus=g__VAZQ01:gtdb_order=o__Rhizobiales:gtdb_phylum=p__Proteobacteria:gtdb_species=s__VAZQ01 sp009377695:heptad=MCP-38H:species=d__Bacteria_p__Proteobacteria_c__Alphaproteobacteria_o__Rhizobiales_f__Xanthobacteraceae_g__VAZQ01_s__VAZQ01 sp009377695])0.798:0.0273799[&&NHX:Sample_counter=rhizpot1--6||rhizpot2--3||rhizpot3--4||rhiztom1--6||rhiztom2--4:Type_counter=GTDB--7||capture--23:besthit_avg=85.71:besthit_max=92.4:besthit_min=71.4:besthit_std=7.242536388126285:besthit_sum=857.0999999999999:bitscore_avg=159.65:bitscore_max=224.0:bitscore_min=60.8:bitscore_std=67.75467593540029:bitscore_sum=1596.5:capture_class_counter=c__Actinomycetia--2||c__Alphaproteobacteria--9||c__Anaerolineae--2||c__Desulfobacteria--1||c__Gammaproteobacteria--9:capture_domain_counter=d__Bacteria--23:capture_family_counter=f__Beijerinckiaceae--4||f__Burkholderiaceae--1||f__Caulobacteraceae--1||f__Desulfosarcinaceae--1||f__Dongiaceae--1||f__JAAYZQ01--2||f__Kineosporiaceae--2||f__Pseudomonadaceae--3||f__Rhizobiaceae--1||f__Rhodocyclaceae--5||f__Xanthobacteraceae--2:capture_genus_counter=g__66-26--5||g__Afipia--2||g__Caulobacter--1||g__Desulfatitalea--1||g__Ensifer--1||g__JAFGIA01--2||g__Methylobacterium--4||g__Pseudomonas--2||g__Pseudomonas_E--1||g__R-H-3--2||g__SYSU-D60009--1||g__Variovorax--1:capture_order_counter=o__Actinomycetales--2||o__Burkholderiales--6||o__Caulobacterales--1||o__Desulfobacterales--1||o__Dongiales--1||o__JAAYZQ01--2||o__Pseudomonadales--3||o__Rhizobiales--7:capture_phylum_counter=p__Actinobacteriota--2||p__Chloroflexota--2||p__Desulfobacterota--1||p__Proteobacteria--18:capture_species_counter=s__66-26 sp001897745--5||s__Afipia sp001897755--2||s__Caulobacter sp900114015--1||s__Desulfatitalea sp013041835--1||s__Ensifer sp001695835--1||s__JAFGIA01 sp016929795--2||s__Methylobacterium dankookense--1||s__Methylobacterium indicum--1||s__Methylobacterium platani--2||s__Pseudomonas sp017491605--2||s__Pseudomonas_E sp900581005--1||s__R-H-3 sp002198655--2||s__SYSU-D60009 sp013822765--1||s__Variovorax sp004217005--1:evalue_avg=6.93000001157001e-15:evalue_max=6.93e-14:evalue_min=1.09e-74:evalue_std=2.191458418090158e-14:evalue_sum=6.93000001157001e-14:gapopen_avg=0.1:gapopen_max=1.0:gapopen_min=0.0:gapopen_std=0.31622776601683794:gapopen_sum=1.0:gtdb_class_counter=c__Alphaproteobacteria--7:gtdb_domain_counter=d__Bacteria--7:gtdb_family_counter=f__OSC116--6||f__Xanthobacteraceae--1:gtdb_genus_counter=g__OCS116--6||g__VAZQ01--1:gtdb_order_counter=o__Rhizobiales--7:gtdb_phylum_counter=p__Proteobacteria--7:gtdb_species_counter=s__OCS116 sp002400495--1||s__OCS116 sp002401855--1||s__OCS116 sp002402005--2||s__OCS116 sp013214985--1||s__OCS116 sp016744975--1||s__VAZQ01 sp009377695--1:heptad_counter=MCP-38H--29||MCP-58H--1:lbd_counter=:lca_tree=o__Rhizobiales:length_avg=105.5:length_max=146.0:length_min=49.0:length_std=42.98901668514361:length_sum=1055.0:mismatch_avg=12.6:mismatch_max=23.0:mismatch_min=10.0:mismatch_std=3.9496835316263:mismatch_sum=126.0:name=N744381:qcovhsp_avg=98.52000000000001:qcovhsp_max=100.0:qcovhsp_min=96.0:qcovhsp_std=1.794931134550231:qcovhsp_sum=985.2:qend_avg=107.0:qend_max=149.0:qend_min=48.0:qend_std=44.53463071962462:qend_sum=1070.0:qstart_avg=2.6:qstart_max=7.0:qstart_min=1.0:qstart_std=2.590581230363393:qstart_sum=26.0:ref_name_counter=GB_GCA_002690215.1_protein.faa_NZDS01000037.1_1@PF00015_full_PFAM.131.222--4||GB_GCA_009377695.1_protein.faa_WHTP01000044.1_3@PF00015_full_PFAM.391.636--6:scovhsp_avg=58.589999999999996:scovhsp_max=73.6:scovhsp_min=51.8:scovhsp_std=6.03092953955782:scovhsp_sum=585.9:send_avg=163.0:send_max=229.0:send_min=61.0:send_std=81.39069015830032:send_sum=1630.0:sstart_avg=58.5:sstart_max=99.0:sstart_min=13.0:sstart_std=38.98218966542427:sstart_sum=585.0])0.808:0.0334066[&&NHX:Sample_counter=rhizpot1--6||rhizpot2--4||rhizpot3--4||rhiztom1--6||rhiztom2--4:Type_counter=GTDB--7||capture--24:besthit_avg=85.71:besthit_max=92.4:besthit_min=71.4:besthit_std=7.242536388126285:besthit_sum=857.0999999999999:bitscore_avg=159.65:bitscore_max=224.0:bitscore_min=60.8:bitscore_std=67.7546759354003:bitscore_sum=1596.5:capture_class_counter=c__Actinomycetia--2||c__Alphaproteobacteria--9||c__Anaerolineae--2||c__Desulfobacteria--1||c__Desulfovibrionia--1||c__Gammaproteobacteria--9:capture_domain_counter=d__Bacteria--24:capture_family_counter=f__Beijerinckiaceae--4||f__Burkholderiaceae--1||f__Caulobacteraceae--1||f__Desulfosarcinaceae--1||f__Desulfovibrionaceae--1||f__Dongiaceae--1||f__JAAYZQ01--2||f__Kineosporiaceae--2||f__Pseudomonadaceae--3||f__Rhizobiaceae--1||f__Rhodocyclaceae--5||f__Xanthobacteraceae--2:capture_genus_counter=g__66-26--5||g__Afipia--2||g__Aminidesulfovibrio--1||g__Caulobacter--1||g__Desulfatitalea--1||g__Ensifer--1||g__JAFGIA01--2||g__Methylobacterium--4||g__Pseudomonas--2||g__Pseudomonas_E--1||g__R-H-3--2||g__SYSU-D60009--1||g__Variovorax--1:capture_order_counter=o__Actinomycetales--2||o__Burkholderiales--6||o__Caulobacterales--1||o__Desulfobacterales--1||o__Desulfovibrionales--1||o__Dongiales--1||o__JAAYZQ01--2||o__Pseudomonadales--3||o__Rhizobiales--7:capture_phylum_counter=p__Actinobacteriota--2||p__Chloroflexota--2||p__Desulfobacterota--1||p__Desulfobacterota_I--1||p__Proteobacteria--18:capture_species_counter=s__66-26 sp001897745--5||s__Afipia sp001897755--2||s__Aminidesulfovibrio sp002382645--1||s__Caulobacter sp900114015--1||s__Desulfatitalea sp013041835--1||s__Ensifer sp001695835--1||s__JAFGIA01 sp016929795--2||s__Methylobacterium dankookense--1||s__Methylobacterium indicum--1||s__Methylobacterium platani--2||s__Pseudomonas sp017491605--2||s__Pseudomonas_E sp900581005--1||s__R-H-3 sp002198655--2||s__SYSU-D60009 sp013822765--1||s__Variovorax sp004217005--1:evalue_avg=6.93000001157001e-15:evalue_max=6.93e-14:evalue_min=1.09e-74:evalue_std=2.191458418090158e-14:evalue_sum=6.93000001157001e-14:gapopen_avg=0.1:gapopen_max=1.0:gapopen_min=0.0:gapopen_std=0.31622776601683794:gapopen_sum=1.0:gtdb_class_counter=c__Alphaproteobacteria--7:gtdb_domain_counter=d__Bacteria--7:gtdb_family_counter=f__OSC116--6||f__Xanthobacteraceae--1:gtdb_genus_counter=g__OCS116--6||g__VAZQ01--1:gtdb_order_counter=o__Rhizobiales--7:gtdb_phylum_counter=p__Proteobacteria--7:gtdb_species_counter=s__OCS116 sp002400495--1||s__OCS116 sp002401855--1||s__OCS116 sp002402005--2||s__OCS116 sp013214985--1||s__OCS116 sp016744975--1||s__VAZQ01 sp009377695--1:heptad_counter=MCP-38H--30||MCP-58H--1:lbd_counter=:lca_tree=o__Rhizobiales:length_avg=105.5:length_max=146.0:length_min=49.0:length_std=42.98901668514361:length_sum=1055.0:mismatch_avg=12.6:mismatch_max=23.0:mismatch_min=10.0:mismatch_std=3.9496835316263:mismatch_sum=126.0:name=N744382:qcovhsp_avg=98.52000000000001:qcovhsp_max=100.0:qcovhsp_min=96.0:qcovhsp_std=1.794931134550231:qcovhsp_sum=985.2:qend_avg=107.0:qend_max=149.0:qend_min=48.0:qend_std=44.53463071962462:qend_sum=1070.0:qstart_avg=2.6:qstart_max=7.0:qstart_min=1.0:qstart_std=2.590581230363393:qstart_sum=26.0:ref_name_counter=GB_GCA_002690215.1_protein.faa_NZDS01000037.1_1@PF00015_full_PFAM.131.222--4||GB_GCA_009377695.1_protein.faa_WHTP01000044.1_3@PF00015_full_PFAM.391.636--6:scovhsp_avg=58.589999999999996:scovhsp_max=73.6:scovhsp_min=51.8:scovhsp_std=6.03092953955782:scovhsp_sum=585.9:send_avg=163.0:send_max=229.0:send_min=61.0:send_std=81.39069015830032:send_sum=1630.0:sstart_avg=58.5:sstart_max=99.0:sstart_min=13.0:sstart_std=38.98218966542427:sstart_sum=585.0],((8fc55f43-449e-4cf3-8fa9-54f1b36a298a_6@MCPsignal.187.239:5e-09[&&NHX:Sample=rhiztom3:Type=capture:capture_class=c__Verrucomicrobiae:capture_domain=d__Bacteria:capture_family=f__UBA8199:capture_genus=g__PALSA-1440:capture_order=o__Pedosphaerales:capture_phylum=p__Verrucomicrobiota:capture_species=s__PALSA-1440 sp003152225:heptad=MCP-38H],(53e5ee52-ef7f-47d9-8ca7-fc59f9934944_5@MCPsignal.60.117:5e-09[&&NHX:Sample=rhiztom3:Type=capture:capture_class=c__Gemmatimonadetes:capture_domain=d__Bacteria:capture_family=f__Gemmatimonadaceae:capture_genus=g__Gemmatimonas:capture_order=o__Gemmatimonadales:capture_phylum=p__Gemmatimonadota:capture_species=s__Gemmatimonas sp017991005:heptad=MCP-38H],daa64d7a-d1a9-4fe5-a4aa-106b302e8f09_4@MCPsignal.228.321:5e-09[&&NHX:Sample=rhiztom3:Type=capture:besthit=83.7:bitscore=135.0:capture_class=c__Gemmatimonadetes:capture_domain=d__Bacteria:capture_family=f__Gemmatimonadaceae:capture_genus=g__Gemmatimonas:capture_order=o__Gemmatimonadales:capture_phylum=p__Gemmatimonadota:capture_species=s__Gemmatimonas sp017991005:evalue=1.7e-41:gapopen=0.0:heptad=MCP-38H:length=92.0:mismatch=15.0:qcovhsp=98.9:qend=92.0:qstart=1.0:ref_name=GB_GCA_017849615.1_protein.faa_JAFIGS010000017.1_494@PF00015_full_PFAM.265.431:scovhsp=55.4:send=99.0:sstart=8.0])0.585:5e-09[&&NHX:Sample_counter=rhiztom3--2:Type_counter=capture--2:besthit_avg=83.7:besthit_max=83.7:besthit_min=83.7:besthit_std=0:besthit_sum=83.7:bitscore_avg=135.0:bitscore_max=135.0:bitscore_min=135.0:bitscore_std=0:bitscore_sum=135.0:capture_class_counter=c__Gemmatimonadetes--2:capture_domain_counter=d__Bacteria--2:capture_family_counter=f__Gemmatimonadaceae--2:capture_genus_counter=g__Gemmatimonas--2:capture_order_counter=o__Gemmatimonadales--2:capture_phylum_counter=p__Gemmatimonadota--2:capture_species_counter=s__Gemmatimonas sp017991005--2:evalue_avg=1.7e-41:evalue_max=1.7e-41:evalue_min=1.7e-41:evalue_std=0:evalue_sum=1.7e-41:gapopen_avg=0.0:gapopen_max=0.0:gapopen_min=0.0:gapopen_std=0:gapopen_sum=0.0:gtdb_class_counter=:gtdb_domain_counter=:gtdb_family_counter=:gtdb_genus_counter=:gtdb_order_counter=:gtdb_phylum_counter=:gtdb_species_counter=:heptad_counter=MCP-38H--2:lbd_counter=:length_avg=92.0:length_max=92.0:length_min=92.0:length_std=0:length_sum=92.0:mismatch_avg=15.0:mismatch_max=15.0:mismatch_min=15.0:mismatch_std=0:mismatch_sum=15.0:name=N744386:qcovhsp_avg=98.9:qcovhsp_max=98.9:qcovhsp_min=98.9:qcovhsp_std=0:qcovhsp_sum=98.9:qend_avg=92.0:qend_max=92.0:qend_min=92.0:qend_std=0:qend_sum=92.0:qstart_avg=1.0:qstart_max=1.0:qstart_min=1.0:qstart_std=0:qstart_sum=1.0:ref_name_counter=GB_GCA_017849615.1_protein.faa_JAFIGS010000017.1_494@PF00015_full_PFAM.265.431--1:scovhsp_avg=55.4:scovhsp_max=55.4:scovhsp_min=55.4:scovhsp_std=0:scovhsp_sum=55.4:send_avg=99.0:send_max=99.0:send_min=99.0:send_std=0:send_sum=99.0:sstart_avg=8.0:sstart_max=8.0:sstart_min=8.0:sstart_std=0:sstart_sum=8.0])0.946:0.0754475[&&NHX:Sample_counter=rhiztom3--3:Type_counter=capture--3:besthit_avg=83.7:besthit_max=83.7:besthit_min=83.7:besthit_std=0:besthit_sum=83.7:bitscore_avg=135.0:bitscore_max=135.0:bitscore_min=135.0:bitscore_std=0:bitscore_sum=135.0:capture_class_counter=c__Gemmatimonadetes--2||c__Verrucomicrobiae--1:capture_domain_counter=d__Bacteria--3:capture_family_counter=f__Gemmatimonadaceae--2||f__UBA8199--1:capture_genus_counter=g__Gemmatimonas--2||g__PALSA-1440--1:capture_order_counter=o__Gemmatimonadales--2||o__Pedosphaerales--1:capture_phylum_counter=p__Gemmatimonadota--2||p__Verrucomicrobiota--1:capture_species_counter=s__Gemmatimonas sp017991005--2||s__PALSA-1440 sp003152225--1:evalue_avg=1.7e-41:evalue_max=1.7e-41:evalue_min=1.7e-41:evalue_std=0:evalue_sum=1.7e-41:gapopen_avg=0.0:gapopen_max=0.0:gapopen_min=0.0:gapopen_std=0:gapopen_sum=0.0:gtdb_class_counter=:gtdb_domain_counter=:gtdb_family_counter=:gtdb_genus_counter=:gtdb_order_counter=:gtdb_phylum_counter=:gtdb_species_counter=:heptad_counter=MCP-38H--3:lbd_counter=:length_avg=92.0:length_max=92.0:length_min=92.0:length_std=0:length_sum=92.0:mismatch_avg=15.0:mismatch_max=15.0:mismatch_min=15.0:mismatch_std=0:mismatch_sum=15.0:name=N744387:qcovhsp_avg=98.9:qcovhsp_max=98.9:qcovhsp_min=98.9:qcovhsp_std=0:qcovhsp_sum=98.9:qend_avg=92.0:qend_max=92.0:qend_min=92.0:qend_std=0:qend_sum=92.0:qstart_avg=1.0:qstart_max=1.0:qstart_min=1.0:qstart_std=0:qstart_sum=1.0:ref_name_counter=GB_GCA_017849615.1_protein.faa_JAFIGS010000017.1_494@PF00015_full_PFAM.265.431--1:scovhsp_avg=55.4:scovhsp_max=55.4:scovhsp_min=55.4:scovhsp_std=0:scovhsp_sum=55.4:send_avg=99.0:send_max=99.0:send_min=99.0:send_std=0:send_sum=99.0:sstart_avg=8.0:sstart_max=8.0:sstart_min=8.0:sstart_std=0:sstart_sum=8.0],(148083b6-6c08-4d63-b166-9fef26b2ae63_3@MCPsignal.23.164:0.0114441[&&NHX:Sample=rhiztom3:Type=capture:besthit=86.4:bitscore=206.0:capture_class=c__Alphaproteobacteria:capture_domain=d__Bacteria:capture_family=f__Magnetospirillaceae:capture_genus=g__Phaeospirillum:capture_order=o__Rhodospirillales:capture_phylum=p__Proteobacteria:capture_species=s__Phaeospirillum sp903853455:evalue=1.53e-67:gapopen=0.0:heptad=MCP-38H:length=140.0:mismatch=19.0:qcovhsp=99.3:qend=140.0:qstart=1.0:ref_name=GB_GCA_009377695.1_protein.faa_WHTP01000044.1_3@PF00015_full_PFAM.391.636:scovhsp=57.1:send=228.0:sstart=89.0],6232e2c3-72fb-4d86-b1c6-3b2f3252aa7f_5@MCPsignal.101.199:0.0368942[&&NHX:Sample=rhiztom3:Type=capture:capture_class=c__Alphaproteobacteria:capture_domain=d__Bacteria:capture_family=f__Dongiaceae:capture_genus=g__SYSU-D60009:capture_order=o__Dongiales:capture_phylum=p__Proteobacteria:capture_species=s__SYSU-D60009 sp013822765:heptad=MCP-38H])0.927:0.050415[&&NHX:Sample_counter=rhiztom3--2:Type_counter=capture--2:besthit_avg=86.4:besthit_max=86.4:besthit_min=86.4:besthit_std=0:besthit_sum=86.4:bitscore_avg=206.0:bitscore_max=206.0:bitscore_min=206.0:bitscore_std=0:bitscore_sum=206.0:capture_class_counter=c__Alphaproteobacteria--2:capture_domain_counter=d__Bacteria--2:capture_family_counter=f__Dongiaceae--1||f__Magnetospirillaceae--1:capture_genus_counter=g__Phaeospirillum--1||g__SYSU-D60009--1:capture_order_counter=o__Dongiales--1||o__Rhodospirillales--1:capture_phylum_counter=p__Proteobacteria--2:capture_species_counter=s__Phaeospirillum sp903853455--1||s__SYSU-D60009 sp013822765--1:evalue_avg=1.53e-67:evalue_max=1.53e-67:evalue_min=1.53e-67:evalue_std=0:evalue_sum=1.53e-67:gapopen_avg=0.0:gapopen_max=0.0:gapopen_min=0.0:gapopen_std=0:gapopen_sum=0.0:gtdb_class_counter=:gtdb_domain_counter=:gtdb_family_counter=:gtdb_genus_counter=:gtdb_order_counter=:gtdb_phylum_counter=:gtdb_species_counter=:heptad_counter=MCP-38H--2:lbd_counter=:length_avg=140.0:length_max=140.0:length_min=140.0:length_std=0:length_sum=140.0:mismatch_avg=19.0:mismatch_max=19.0:mismatch_min=19.0:mismatch_std=0:mismatch_sum=19.0:name=N744390:qcovhsp_avg=99.3:qcovhsp_max=99.3:qcovhsp_min=99.3:qcovhsp_std=0:qcovhsp_sum=99.3:qend_avg=140.0:qend_max=140.0:qend_min=140.0:qend_std=0:qend_sum=140.0:qstart_avg=1.0:qstart_max=1.0:qstart_min=1.0:qstart_std=0:qstart_sum=1.0:ref_name_counter=GB_GCA_009377695.1_protein.faa_WHTP01000044.1_3@PF00015_full_PFAM.391.636--1:scovhsp_avg=57.1:scovhsp_max=57.1:scovhsp_min=57.1:scovhsp_std=0:scovhsp_sum=57.1:send_avg=228.0:send_max=228.0:send_min=228.0:send_std=0:send_sum=228.0:sstart_avg=89.0:sstart_max=89.0:sstart_min=89.0:sstart_std=0:sstart_sum=89.0])0.724:0.0164325[&&NHX:Sample_counter=rhiztom3--5:Type_counter=capture--5:besthit_avg=85.05000000000001:besthit_max=86.4:besthit_min=83.7:besthit_std=1.9091883092036803:besthit_sum=170.10000000000002:bitscore_avg=170.5:bitscore_max=206.0:bitscore_min=135.0:bitscore_std=50.204581464244875:bitscore_sum=341.0:capture_class_counter=c__Alphaproteobacteria--2||c__Gemmatimonadetes--2||c__Verrucomicrobiae--1:capture_domain_counter=d__Bacteria--5:capture_family_counter=f__Dongiaceae--1||f__Gemmatimonadaceae--2||f__Magnetospirillaceae--1||f__UBA8199--1:capture_genus_counter=g__Gemmatimonas--2||g__PALSA-1440--1||g__Phaeospirillum--1||g__SYSU-D60009--1:capture_order_counter=o__Dongiales--1||o__Gemmatimonadales--2||o__Pedosphaerales--1||o__Rhodospirillales--1:capture_phylum_counter=p__Gemmatimonadota--2||p__Proteobacteria--2||p__Verrucomicrobiota--1:capture_species_counter=s__Gemmatimonas sp017991005--2||s__PALSA-1440 sp003152225--1||s__Phaeospirillum sp903853455--1||s__SYSU-D60009 sp013822765--1:evalue_avg=8.5e-42:evalue_max=1.7e-41:evalue_min=1.53e-67:evalue_std=1.2020815280171308e-41:evalue_sum=1.7e-41:gapopen_avg=0.0:gapopen_max=0.0:gapopen_min=0.0:gapopen_std=0.0:gapopen_sum=0.0:gtdb_class_counter=:gtdb_domain_counter=:gtdb_family_counter=:gtdb_genus_counter=:gtdb_order_counter=:gtdb_phylum_counter=:gtdb_species_counter=:heptad_counter=MCP-38H--5:lbd_counter=:length_avg=116.0:length_max=140.0:length_min=92.0:length_std=33.94112549695428:length_sum=232.0:mismatch_avg=17.0:mismatch_max=19.0:mismatch_min=15.0:mismatch_std=2.8284271247461903:mismatch_sum=34.0:name=N744391:qcovhsp_avg=99.1:qcovhsp_max=99.3:qcovhsp_min=98.9:qcovhsp_std=0.282842712474613:qcovhsp_sum=198.2:qend_avg=116.0:qend_max=140.0:qend_min=92.0:qend_std=33.94112549695428:qend_sum=232.0:qstart_avg=1.0:qstart_max=1.0:qstart_min=1.0:qstart_std=0.0:qstart_sum=2.0:ref_name_counter=GB_GCA_009377695.1_protein.faa_WHTP01000044.1_3@PF00015_full_PFAM.391.636--1||GB_GCA_017849615.1_protein.faa_JAFIGS010000017.1_494@PF00015_full_PFAM.265.431--1:scovhsp_avg=56.25:scovhsp_max=57.1:scovhsp_min=55.4:scovhsp_std=1.2020815280171329:scovhsp_sum=112.5:send_avg=163.5:send_max=228.0:send_min=99.0:send_std=91.21677477306463:send_sum=327.0:sstart_avg=48.5:sstart_max=89.0:sstart_min=8.0:sstart_std=57.27564927611035:sstart_sum=97.0])0.937:0.049512[&&NHX:Sample_counter=rhizpot1--6||rhizpot2--4||rhizpot3--4||rhiztom1--6||rhiztom2--4||rhiztom3--5:Type_counter=GTDB--7||capture--29:besthit_avg=85.60000000000001:besthit_max=92.4:besthit_min=71.4:besthit_std=6.581378689495496:besthit_sum=1027.2:bitscore_avg=161.45833333333334:bitscore_max=224.0:bitscore_min=60.8:bitscore_std=63.26924368893386:bitscore_sum=1937.5:capture_class_counter=c__Actinomycetia--2||c__Alphaproteobacteria--11||c__Anaerolineae--2||c__Desulfobacteria--1||c__Desulfovibrionia--1||c__Gammaproteobacteria--9||c__Gemmatimonadetes--2||c__Verrucomicrobiae--1:capture_domain_counter=d__Bacteria--29:capture_family_counter=f__Beijerinckiaceae--4||f__Burkholderiaceae--1||f__Caulobacteraceae--1||f__Desulfosarcinaceae--1||f__Desulfovibrionaceae--1||f__Dongiaceae--2||f__Gemmatimonadaceae--2||f__JAAYZQ01--2||f__Kineosporiaceae--2||f__Magnetospirillaceae--1||f__Pseudomonadaceae--3||f__Rhizobiaceae--1||f__Rhodocyclaceae--5||f__UBA8199--1||f__Xanthobacteraceae--2:capture_genus_counter=g__66-26--5||g__Afipia--2||g__Aminidesulfovibrio--1||g__Caulobacter--1||g__Desulfatitalea--1||g__Ensifer--1||g__Gemmatimonas--2||g__JAFGIA01--2||g__Methylobacterium--4||g__PALSA-1440--1||g__Phaeospirillum--1||g__Pseudomonas--2||g__Pseudomonas_E--1||g__R-H-3--2||g__SYSU-D60009--2||g__Variovorax--1:capture_order_counter=o__Actinomycetales--2||o__Burkholderiales--6||o__Caulobacterales--1||o__Desulfobacterales--1||o__Desulfovibrionales--1||o__Dongiales--2||o__Gemmatimonadales--2||o__JAAYZQ01--2||o__Pedosphaerales--1||o__Pseudomonadales--3||o__Rhizobiales--7||o__Rhodospirillales--1:capture_phylum_counter=p__Actinobacteriota--2||p__Chloroflexota--2||p__Desulfobacterota--1||p__Desulfobacterota_I--1||p__Gemmatimonadota--2||p__Proteobacteria--20||p__Verrucomicrobiota--1:capture_species_counter=s__66-26 sp001897745--5||s__Afipia sp001897755--2||s__Aminidesulfovibrio sp002382645--1||s__Caulobacter sp900114015--1||s__Desulfatitalea sp013041835--1||s__Ensifer sp001695835--1||s__Gemmatimonas sp017991005--2||s__JAFGIA01 sp016929795--2||s__Methylobacterium dankookense--1||s__Methylobacterium indicum--1||s__Methylobacterium platani--2||s__PALSA-1440 sp003152225--1||s__Phaeospirillum sp903853455--1||s__Pseudomonas sp017491605--2||s__Pseudomonas_E sp900581005--1||s__R-H-3 sp002198655--2||s__SYSU-D60009 sp013822765--2||s__Variovorax sp004217005--1:evalue_avg=5.775000009641675e-15:evalue_max=6.93e-14:evalue_min=1.09e-74:evalue_std=2.0005186824384192e-14:evalue_sum=6.93000001157001e-14:gapopen_avg=0.08333333333333333:gapopen_max=1.0:gapopen_min=0.0:gapopen_std=0.28867513459481287:gapopen_sum=1.0:gtdb_class_counter=c__Alphaproteobacteria--7:gtdb_domain_counter=d__Bacteria--7:gtdb_family_counter=f__OSC116--6||f__Xanthobacteraceae--1:gtdb_genus_counter=g__OCS116--6||g__VAZQ01--1:gtdb_order_counter=o__Rhizobiales--7:gtdb_phylum_counter=p__Proteobacteria--7:gtdb_species_counter=s__OCS116 sp002400495--1||s__OCS116 sp002401855--1||s__OCS116 sp002402005--2||s__OCS116 sp013214985--1||s__OCS116 sp016744975--1||s__VAZQ01 sp009377695--1:heptad_counter=MCP-38H--35||MCP-58H--1:lbd_counter=:lca_tree=o__Rhizobiales:length_avg=107.25:length_max=146.0:length_min=49.0:length_std=40.41629959220998:length_sum=1287.0:mismatch_avg=13.333333333333334:mismatch_max=23.0:mismatch_min=10.0:mismatch_std=4.0526833609649815:mismatch_sum=160.0:name=N744392:qcovhsp_avg=98.61666666666667:qcovhsp_max=100.0:qcovhsp_min=96.0:qcovhsp_std=1.641414763014646:qcovhsp_sum=1183.4:qend_avg=108.5:qend_max=149.0:qend_min=48.0:qend_std=41.710038033155435:qend_sum=1302.0:qstart_avg=2.3333333333333335:qstart_max=7.0:qstart_min=1.0:qstart_std=2.424621182533032:qstart_sum=28.0:ref_name_counter=GB_GCA_002690215.1_protein.faa_NZDS01000037.1_1@PF00015_full_PFAM.131.222--4||GB_GCA_009377695.1_protein.faa_WHTP01000044.1_3@PF00015_full_PFAM.391.636--7||GB_GCA_017849615.1_protein.faa_JAFIGS010000017.1_494@PF00015_full_PFAM.265.431--1:scovhsp_avg=58.199999999999996:scovhsp_max=73.6:scovhsp_min=51.8:scovhsp_std=5.5425625842204065:scovhsp_sum=698.4:send_avg=163.08333333333334:send_max=229.0:send_min=61.0:send_std=78.59037453592501:send_sum=1957.0:sstart_avg=56.833333333333336:sstart_max=99.0:sstart_min=8.0:sstart_std=39.45499929916321:sstart_sum=682.0])0.881:0.0315924[&&NHX:Sample_counter=rhizpot1--9||rhizpot2--4||rhizpot3--4||rhiztom1--23||rhiztom2--9||rhiztom3--9:Type_counter=GTDB--8||capture--58:besthit_avg=83.39166666666667:besthit_max=92.4:besthit_min=71.4:besthit_std=5.504300031845986:besthit_sum=2001.4:bitscore_avg=174.4375:bitscore_max=224.0:bitscore_min=60.8:bitscore_std=49.06025410256958:bitscore_sum=4186.5:capture_class_counter=c__Acidobacteriae--2||c__Actinomycetia--3||c__Alphaproteobacteria--19||c__Anaerolineae--2||c__Desulfobacteria--1||c__Desulfovibrionia--1||c__Desulfuromonadia--11||c__Gammaproteobacteria--16||c__Gemmatimonadetes--2||c__Verrucomicrobiae--1:capture_domain_counter=d__Bacteria--58:capture_family_counter=f__Aeromonadaceae--2||f__Ancalomicrobiaceae--1||f__Azospirillaceae--3||f__Beijerinckiaceae--4||f__Bryobacteraceae--2||f__Burkholderiaceae--1||f__Caulobacteraceae--2||f__Chromobacteriaceae--2||f__Desulfosarcinaceae--1||f__Desulfovibrionaceae--1||f__Dongiaceae--2||f__Gemmatimonadaceae--2||f__Geobacteraceae--11||f__JAAYZQ01--2||f__Kineosporiaceae--2||f__Magnetospirillaceae--1||f__Pseudomonadaceae--4||f__Rhizobiaceae--1||f__Rhodocyclaceae--6||f__Sphingomonadaceae--1||f__Streptosporangiaceae--1||f__UBA8199--1||f__Xanthobacteraceae--4||f__Xanthomonadaceae--1:capture_genus_counter=g__66-26--5||g__Aeromonas--2||g__Afipia--2||g__Aminidesulfovibrio--1||g__Aquitalea--2||g__Azonexus--1||g__Azospirillum--2||g__BOG-933--1||g__Bradyrhizobium--2||g__Caulobacter--2||g__Desulfatitalea--1||g__Ensifer--1||g__Gemmatimonas--2||g__Geomonas--11||g__JAEULV01--1||g__JAFGIA01--2||g__Methylobacterium--4||g__PALSA-1440--1||g__Phaeospirillum--1||g__Planomonospora_A--1||g__Pseudomonas--2||g__Pseudomonas_E--2||g__R-H-3--2||g__SYSU-D60009--2||g__Sphingomonas_B--1||g__Stenotrophomonas--1||g__Sulfopaludibacter--2||g__Variovorax--1:capture_order_counter=o__Actinomycetales--2||o__Azospirillales--3||o__Bryobacterales--2||o__Burkholderiales--9||o__Caulobacterales--2||o__Desulfobacterales--1||o__Desulfovibrionales--1||o__Dongiales--2||o__Enterobacterales--2||o__Gemmatimonadales--2||o__Geobacterales--11||o__JAAYZQ01--2||o__Pedosphaerales--1||o__Pseudomonadales--4||o__Rhizobiales--10||o__Rhodospirillales--1||o__Sphingomonadales--1||o__Streptosporangiales--1||o__Xanthomonadales--1:capture_phylum_counter=p__Acidobacteriota--2||p__Actinobacteriota--3||p__Chloroflexota--2||p__Desulfobacterota--12||p__Desulfobacterota_I--1||p__Gemmatimonadota--2||p__Proteobacteria--35||p__Verrucomicrobiota--1:capture_species_counter=s__66-26 sp001897745--5||s__Aeromonas hydrophila--2||s__Afipia sp001897755--2||s__Aminidesulfovibrio sp002382645--1||s__Aquitalea magnusonii_B--2||s__Azonexus sp002470165--1||s__Azospirillum picis--1||s__Azospirillum sp014192915--1||s__BOG-933 sp003165295--1||s__Bradyrhizobium agreste--1||s__Bradyrhizobium sp016219575--1||s__Caulobacter sp014207215--1||s__Caulobacter sp900114015--1||s__Desulfatitalea sp013041835--1||s__Ensifer sp001695835--1||s__Gemmatimonas sp017991005--2||s__Geomonas anaerohicana--11||s__JAEULV01 sp016793065--1||s__JAFGIA01 sp016929795--2||s__Methylobacterium dankookense--1||s__Methylobacterium indicum--1||s__Methylobacterium platani--2||s__PALSA-1440 sp003152225--1||s__Phaeospirillum sp903853455--1||s__Planomonospora_A sp015711605--1||s__Pseudomonas sp017491605--2||s__Pseudomonas_E mendocina_C--1||s__Pseudomonas_E sp900581005--1||s__R-H-3 sp002198655--2||s__SYSU-D60009 sp013822765--2||s__Sphingomonas_B sp002291855--1||s__Stenotrophomonas maltophilia_AV--1||s__Sulfopaludibacter sp900290315--2||s__Variovorax sp004217005--1:evalue_avg=2.8875000048208375e-15:evalue_max=6.93e-14:evalue_min=1.09e-74:evalue_std=1.4145803263546021e-14:evalue_sum=6.93000001157001e-14:gapopen_avg=0.125:gapopen_max=1.0:gapopen_min=0.0:gapopen_std=0.3378319623460881:gapopen_sum=3.0:gtdb_class_counter=c__Alphaproteobacteria--7||c__Gammaproteobacteria--1:gtdb_domain_counter=d__Bacteria--8:gtdb_family_counter=f__OSC116--6||f__SLND01--1||f__Xanthobacteraceae--1:gtdb_genus_counter=g__OCS116--6||g__SLPV01--1||g__VAZQ01--1:gtdb_order_counter=o__Rhizobiales--7||o__SLND01--1:gtdb_phylum_counter=p__Proteobacteria--8:gtdb_species_counter=s__OCS116 sp002400495--1||s__OCS116 sp002401855--1||s__OCS116 sp002402005--2||s__OCS116 sp013214985--1||s__OCS116 sp016744975--1||s__SLPV01 sp007131825--1||s__VAZQ01 sp009377695--1:heptad_counter=MCP-28H--2||MCP-38H--63||MCP-58H--1:lbd_counter=:lca_tree=p__Proteobacteria:length_avg=121.41666666666667:length_max=146.0:length_min=49.0:length_std=33.21068014001398:length_sum=2914.0:mismatch_avg=19.208333333333332:mismatch_max=34.0:mismatch_min=10.0:mismatch_std=7.204944960515519:mismatch_sum=461.0:name=N744393:qcovhsp_avg=98.0625:qcovhsp_max=100.0:qcovhsp_min=95.1:qcovhsp_std=1.6161716708212714:qcovhsp_sum=2353.5:qend_avg=123.54166666666667:qend_max=150.0:qend_min=48.0:qend_std=34.70744709796402:qend_sum=2965.0:qstart_avg=3.2916666666666665:qstart_max=7.0:qstart_min=1.0:qstart_std=2.255026591314664:qstart_sum=79.0:ref_name_counter=GB_GCA_002690215.1_protein.faa_NZDS01000037.1_1@PF00015_full_PFAM.131.222--4||GB_GCA_009377695.1_protein.faa_WHTP01000044.1_3@PF00015_full_PFAM.391.636--18||GB_GCA_016210825.1_protein.faa_JACQTM010000211.1_6@PF00015_full_PFAM.254.428--1||GB_GCA_017849615.1_protein.faa_JAFIGS010000017.1_494@PF00015_full_PFAM.265.431--1:scovhsp_avg=57.416666666666664:scovhsp_max=73.6:scovhsp_min=51.4:scovhsp_std=4.439708829726744:scovhsp_sum=1378.0:send_avg=188.75:send_max=232.0:send_min=61.0:send_std=65.66797247285507:send_sum=4530.0:sstart_avg=68.33333333333333:sstart_max=99.0:sstart_min=7.0:sstart_std=33.69771849671811:sstart_sum=1640.0],(((((RS_GCF_007992075.1_protein.faa_NZ_BJZO01000014.1_25@PF00015_full_PFAM.382.538:0.557777[&&NHX:Type=GTDB:gtdb_class=c__Alphaproteobacteria:gtdb_domain=d__Bacteria:gtdb_family=f__Rhodospirillaceae:gtdb_genus=g__Pararhodospirillum:gtdb_order=o__Rhodospirillales:gtdb_phylum=p__Proteobacteria:gtdb_species=s__Pararhodospirillum oryzae:heptad=MCP-38H:species=d__Bacteria_p__Proteobacteria_c__Alphaproteobacteria_o__Rhodospirillales_f__Rhodospirillaceae_g__Pararhodospirillum_s__Pararhodospirillum oryzae],((RS_GCF_002251735.1_protein.faa_NZ_NOXS01000033.1_382@PF00015_full_PFAM.363.536:0.0510882[&&NHX:Type=GTDB:gtdb_class=c__Alphaproteobacteria:gtdb_domain=d__Bacteria:gtdb_family=f__Elsteraceae:gtdb_genus=g__Elstera:gtdb_order=o__Elsterales:gtdb_phylum=p__Proteobacteria:gtdb_species=s__Elstera cyanobacteriorum:heptad=MCP-38H:species=d__Bacteria_p__Proteobacteria_c__Alphaproteobacteria_o__Elsterales_f__Elsteraceae_g__Elstera_s__Elstera cyanobacteriorum],(GB_GCA_013298565.1_protein.faa_JAAFIC010000002.1_53@PF00015_full_PFAM.361.537:0.0724287[&&NHX:Type=GTDB:gtdb_class=c__Alphaproteobacteria:gtdb_domain=d__Bacteria:gtdb_family=f__Elsteraceae:gtdb_genus=g__Elstera:gtdb_order=o__Elsterales:gtdb_phylum=p__Proteobacteria:gtdb_species=s__Elstera sp013298565:heptad=MCP-38H:species=d__Bacteria_p__Proteobacteria_c__Alphaproteobacteria_o__Elsterales_f__Elsteraceae_g__Elstera_s__Elstera sp013298565],RS_GCF_000963705.1_protein.faa_NZ_LAJY01000385.1_3@PF00015_full_PFAM.361.536:0.0149992[&&NHX:Type=GTDB:gtdb_class=c__Alphaproteobacteria:gtdb_domain=d__Bacteria:gtdb_family=f__Elsteraceae:gtdb_genus=g__Elstera:gtdb_order=o__Elsterales:gtdb_phylum=p__Proteobacteria:gtdb_species=s__Elstera litoralis:heptad=MCP-38H:species=d__Bacteria_p__Proteobacteria_c__Alphaproteobacteria_o__Elsterales_f__Elsteraceae_g__Elstera_s__Elstera litoralis])0.791:0.0202744[&&NHX:Sample_counter=:Type_counter=GTDB--2:capture_class_counter=:capture_domain_counter=:capture_family_counter=:capture_genus_counter=:capture_order_counter=:capture_phylum_counter=:capture_species_counter=:evoltype=D:gtdb_class_counter=c__Alphaproteobacteria--2:gtdb_domain_counter=d__Bacteria--2:gtdb_family_counter=f__Elsteraceae--2:gtdb_genus_counter=g__Elstera--2:gtdb_order_counter=o__Elsterales--2:gtdb_phylum_counter=p__Proteobacteria--2:gtdb_species_counter=s__Elstera litoralis--1||s__Elstera sp013298565--1:heptad_counter=MCP-38H--2:lbd_counter=:lca=d__Bacteria:lca_tree=g__Elstera:name=N744398:ref_name_counter=])0.821:0.0603282[&&NHX:Sample_counter=:Type_counter=GTDB--3:capture_class_counter=:capture_domain_counter=:capture_family_counter=:capture_genus_counter=:capture_order_counter=:capture_phylum_counter=:capture_species_counter=:evoltype=D:gtdb_class_counter=c__Alphaproteobacteria--3:gtdb_domain_counter=d__Bacteria--3:gtdb_family_counter=f__Elsteraceae--3:gtdb_genus_counter=g__Elstera--3:gtdb_order_counter=o__Elsterales--3:gtdb_phylum_counter=p__Proteobacteria--3:gtdb_species_counter=s__Elstera cyanobacteriorum--1||s__Elstera litoralis--1||s__Elstera sp013298565--1:heptad_counter=MCP-38H--3:lbd_counter=:lca=d__Bacteria:lca_tree=g__Elstera:name=N744399:ref_name_counter=],(GB_GCA_013298565.1_protein.faa_JAAFIC010000054.1_16@PF00015_full_PFAM.363.533:0.0832794[&&NHX:Type=GTDB:gtdb_class=c__Alphaproteobacteria:gtdb_domain=d__Bacteria:gtdb_family=f__Elsteraceae:gtdb_genus=g__Elstera:gtdb_order=o__Elsterales:gtdb_phylum=p__Proteobacteria:gtdb_species=s__Elstera sp013298565:heptad=MCP-38H:species=d__Bacteria_p__Proteobacteria_c__Alphaproteobacteria_o__Elsterales_f__Elsteraceae_g__Elstera_s__Elstera sp013298565],(RS_GCF_002251735.1_protein.faa_NZ_NOXS01000033.1_383@PF00015_full_PFAM.363.536:0.133319[&&NHX:Type=GTDB:gtdb_class=c__Alphaproteobacteria:gtdb_domain=d__Bacteria:gtdb_family=f__Elsteraceae:gtdb_genus=g__Elstera:gtdb_order=o__Elsterales:gtdb_phylum=p__Proteobacteria:gtdb_species=s__Elstera cyanobacteriorum:heptad=MCP-38H:species=d__Bacteria_p__Proteobacteria_c__Alphaproteobacteria_o__Elsterales_f__Elsteraceae_g__Elstera_s__Elstera cyanobacteriorum],RS_GCF_000963705.1_protein.faa_NZ_LAJY01000563.1_1@PF00015_full_PFAM.249.540:0.156689[&&NHX:Type=GTDB:gtdb_class=c__Alphaproteobacteria:gtdb_domain=d__Bacteria:gtdb_family=f__Elsteraceae:gtdb_genus=g__Elstera:gtdb_order=o__Elsterales:gtdb_phylum=p__Proteobacteria:gtdb_species=s__Elstera litoralis:heptad=MCP-38H:species=d__Bacteria_p__Proteobacteria_c__Alphaproteobacteria_o__Elsterales_f__Elsteraceae_g__Elstera_s__Elstera litoralis])0.742:0.0400672[&&NHX:Sample_counter=:Type_counter=GTDB--2:capture_class_counter=:capture_domain_counter=:capture_family_counter=:capture_genus_counter=:capture_order_counter=:capture_phylum_counter=:capture_species_counter=:evoltype=D:gtdb_class_counter=c__Alphaproteobacteria--2:gtdb_domain_counter=d__Bacteria--2:gtdb_family_counter=f__Elsteraceae--2:gtdb_genus_counter=g__Elstera--2:gtdb_order_counter=o__Elsterales--2:gtdb_phylum_counter=p__Proteobacteria--2:gtdb_species_counter=s__Elstera cyanobacteriorum--1||s__Elstera litoralis--1:heptad_counter=MCP-38H--2:lbd_counter=:lca=d__Bacteria:lca_tree=g__Elstera:name=N744403:ref_name_counter=])0.929:0.122806[&&NHX:Sample_counter=:Type_counter=GTDB--3:capture_class_counter=:capture_domain_counter=:capture_family_counter=:capture_genus_counter=:capture_order_counter=:capture_phylum_counter=:capture_species_counter=:evoltype=D:gtdb_class_counter=c__Alphaproteobacteria--3:gtdb_domain_counter=d__Bacteria--3:gtdb_family_counter=f__Elsteraceae--3:gtdb_genus_counter=g__Elstera--3:gtdb_order_counter=o__Elsterales--3:gtdb_phylum_counter=p__Proteobacteria--3:gtdb_species_counter=s__Elstera cyanobacteriorum--1||s__Elstera litoralis--1||s__Elstera sp013298565--1:heptad_counter=MCP-38H--3:lbd_counter=:lca=d__Bacteria:lca_tree=g__Elstera:name=N744404:ref_name_counter=])0.996:0.371662[&&NHX:Sample_counter=:Type_counter=GTDB--6:capture_class_counter=:capture_domain_counter=:capture_family_counter=:capture_genus_counter=:capture_order_counter=:capture_phylum_counter=:capture_species_counter=:evoltype=D:gtdb_class_counter=c__Alphaproteobacteria--6:gtdb_domain_counter=d__Bacteria--6:gtdb_family_counter=f__Elsteraceae--6:gtdb_genus_counter=g__Elstera--6:gtdb_order_counter=o__Elsterales--6:gtdb_phylum_counter=p__Proteobacteria--6:gtdb_species_counter=s__Elstera cyanobacteriorum--2||s__Elstera litoralis--2||s__Elstera sp013298565--2:heptad_counter=MCP-38H--6:lbd_counter=:lca=d__Bacteria:lca_tree=g__Elstera:name=N744405:ref_name_counter=])0.864:0.162527[&&NHX:Sample_counter=:Type_counter=GTDB--7:capture_class_counter=:capture_domain_counter=:capture_family_counter=:capture_genus_counter=:capture_order_counter=:capture_phylum_counter=:capture_species_counter=:evoltype=D:gtdb_class_counter=c__Alphaproteobacteria--7:gtdb_domain_counter=d__Bacteria--7:gtdb_family_counter=f__Elsteraceae--6||f__Rhodospirillaceae--1:gtdb_genus_counter=g__Elstera--6||g__Pararhodospirillum--1:gtdb_order_counter=o__Elsterales--6||o__Rhodospirillales--1:gtdb_phylum_counter=p__Proteobacteria--7:gtdb_species_counter=s__Elstera cyanobacteriorum--2||s__Elstera litoralis--2||s__Elstera sp013298565--2||s__Pararhodospirillum oryzae--1:heptad_counter=MCP-38H--7:lbd_counter=:lca=d__Bacteria:lca_tree=c__Alphaproteobacteria:name=N744406:ref_name_counter=],32645708-ad15-47d0-87d6-b9120ffe969d_4@MCPsignal.120.177:5e-09[&&NHX:Sample=rhizpot3:Type=capture:besthit=77.6:bitscore=77.0:capture_class=c__Desulfuromonadia:capture_domain=d__Bacteria:capture_family=f__CAIOGM01:capture_genus=g__CAIOGM01:capture_order=o__Geobacterales:capture_phylum=p__Desulfobacterota:capture_species=s__CAIOGM01 sp903902345:evalue=3.2e-20:gapopen=2.0:heptad=MCP-38H:length=58.0:mismatch=11.0:qcovhsp=100.0:qend=57.0:qstart=1.0:ref_name=RS_GCF_000935205.1_protein.faa_NZ_JXXE01000668.1_1@PF00015_full_PFAM.367.448:scovhsp=70.4:send=67.0:sstart=11.0])0.495:0.0298327[&&NHX:Sample_counter=rhizpot3--1:Type_counter=GTDB--7||capture--1:besthit_avg=77.6:besthit_max=77.6:besthit_min=77.6:besthit_std=0:besthit_sum=77.6:bitscore_avg=77.0:bitscore_max=77.0:bitscore_min=77.0:bitscore_std=0:bitscore_sum=77.0:capture_class_counter=c__Desulfuromonadia--1:capture_domain_counter=d__Bacteria--1:capture_family_counter=f__CAIOGM01--1:capture_genus_counter=g__CAIOGM01--1:capture_order_counter=o__Geobacterales--1:capture_phylum_counter=p__Desulfobacterota--1:capture_species_counter=s__CAIOGM01 sp903902345--1:evalue_avg=3.2e-20:evalue_max=3.2e-20:evalue_min=3.2e-20:evalue_std=0:evalue_sum=3.2e-20:gapopen_avg=2.0:gapopen_max=2.0:gapopen_min=2.0:gapopen_std=0:gapopen_sum=2.0:gtdb_class_counter=c__Alphaproteobacteria--7:gtdb_domain_counter=d__Bacteria--7:gtdb_family_counter=f__Elsteraceae--6||f__Rhodospirillaceae--1:gtdb_genus_counter=g__Elstera--6||g__Pararhodospirillum--1:gtdb_order_counter=o__Elsterales--6||o__Rhodospirillales--1:gtdb_phylum_counter=p__Proteobacteria--7:gtdb_species_counter=s__Elstera cyanobacteriorum--2||s__Elstera litoralis--2||s__Elstera sp013298565--2||s__Pararhodospirillum oryzae--1:heptad_counter=MCP-38H--8:lbd_counter=:lca_tree=c__Alphaproteobacteria:length_avg=58.0:length_max=58.0:length_min=58.0:length_std=0:length_sum=58.0:mismatch_avg=11.0:mismatch_max=11.0:mismatch_min=11.0:mismatch_std=0:mismatch_sum=11.0:name=N744408:qcovhsp_avg=100.0:qcovhsp_max=100.0:qcovhsp_min=100.0:qcovhsp_std=0:qcovhsp_sum=100.0:qend_avg=57.0:qend_max=57.0:qend_min=57.0:qend_std=0:qend_sum=57.0:qstart_avg=1.0:qstart_max=1.0:qstart_min=1.0:qstart_std=0:qstart_sum=1.0:ref_name_counter=RS_GCF_000935205.1_protein.faa_NZ_JXXE01000668.1_1@PF00015_full_PFAM.367.448--1:scovhsp_avg=70.4:scovhsp_max=70.4:scovhsp_min=70.4:scovhsp_std=0:scovhsp_sum=70.4:send_avg=67.0:send_max=67.0:send_min=67.0:send_std=0:send_sum=67.0:sstart_avg=11.0:sstart_max=11.0:sstart_min=11.0:sstart_std=0:sstart_sum=11.0],((((546c8536-729d-4bdc-ba07-211695b19693_6@MCPsignal.81.126:0.0219434[&&NHX:Sample=rhizpot3:Type=capture:capture_class=c__Alphaproteobacteria:capture_domain=d__Bacteria:capture_family=f__Xanthobacteraceae:capture_genus=g__Bradyrhizobium:capture_order=o__Rhizobiales:capture_phylum=p__Proteobacteria:capture_species=s__Bradyrhizobium liaoningense_C:heptad=MCP-38H],2a534494-c7f0-5d7a-a548-adff29e6dd80_1@MCPsignal.369.424:0.0833948[&&NHX:Sample=rhiztom3:Type=capture:capture_class=c__Alphaproteobacteria:capture_domain=d__Bacteria:capture_family=f__Beijerinckiaceae:capture_genus=g__Methylobacterium:capture_order=o__Rhizobiales:capture_phylum=p__Proteobacteria:capture_species=s__Methylobacterium fujisawaense:heptad=MCP-38H])0:5e-09[&&NHX:Sample_counter=rhizpot3--1||rhiztom3--1:Type_counter=capture--2:capture_class_counter=c__Alphaproteobacteria--2:capture_domain_counter=d__Bacteria--2:capture_family_counter=f__Beijerinckiaceae--1||f__Xanthobacteraceae--1:capture_genus_counter=g__Bradyrhizobium--1||g__Methylobacterium--1:capture_order_counter=o__Rhizobiales--2:capture_phylum_counter=p__Proteobacteria--2:capture_species_counter=s__Bradyrhizobium liaoningense_C--1||s__Methylobacterium fujisawaense--1:gtdb_class_counter=:gtdb_domain_counter=:gtdb_family_counter=:gtdb_genus_counter=:gtdb_order_counter=:gtdb_phylum_counter=:gtdb_species_counter=:heptad_counter=MCP-38H--2:lbd_counter=:name=N744411:ref_name_counter=],(be8f83ff-79dc-4de9-bc01-0457e47b4299_2@MCPsignal.100.149:5e-09[&&NHX:Sample=rhizpot3:Type=capture:capture_class=c__Alphaproteobacteria:capture_domain=d__Bacteria:capture_family=f__Sphingomonadaceae:capture_genus=g__Rhizorhabdus:capture_order=o__Sphingomonadales:capture_phylum=p__Proteobacteria:capture_species=s__Rhizorhabdus sp900101455:heptad=MCP-38H],((((b14d706e-d44a-483e-858a-002eb2da0112_3@MCPsignal.102.157:0[&&NHX:Sample=rhizpot3:Type=capture:capture_class=c__Actinomycetia:capture_domain=d__Bacteria:capture_family=f__Geodermatophilaceae:capture_genus=g__Blastococcus:capture_order=o__Mycobacteriales:capture_phylum=p__Actinobacteriota:capture_species=s__Blastococcus saxobsidens:heptad=MCP-38H],b7bad40c-6e86-48dd-b371-57c7513d84c2_4@MCPsignal.80.135:0[&&NHX:Sample=rhizpot3:Type=capture:capture_class=c__Alphaproteobacteria:capture_domain=d__Bacteria:capture_family=f__Beijerinckiaceae:capture_genus=g__Methylobacterium:capture_order=o__Rhizobiales:capture_phylum=p__Proteobacteria:capture_species=s__Methylobacterium fujisawaense:heptad=MCP-38H])0:0[&&NHX:Sample_counter=rhizpot3--2:Type_counter=capture--2:capture_class_counter=c__Actinomycetia--1||c__Alphaproteobacteria--1:capture_domain_counter=d__Bacteria--2:capture_family_counter=f__Beijerinckiaceae--1||f__Geodermatophilaceae--1:capture_genus_counter=g__Blastococcus--1||g__Methylobacterium--1:capture_order_counter=o__Mycobacteriales--1||o__Rhizobiales--1:capture_phylum_counter=p__Actinobacteriota--1||p__Proteobacteria--1:capture_species_counter=s__Blastococcus saxobsidens--1||s__Methylobacterium fujisawaense--1:gtdb_class_counter=:gtdb_domain_counter=:gtdb_family_counter=:gtdb_genus_counter=:gtdb_order_counter=:gtdb_phylum_counter=:gtdb_species_counter=:heptad_counter=MCP-38H--2:lbd_counter=:name=N744415:ref_name_counter=],914ff587-7627-4638-97ac-f64a7481d4fd_2@MCPsignal.326.381:0[&&NHX:Sample=rhizpot3:Type=capture:capture_class=c__Actinomycetia:capture_domain=d__Bacteria:capture_family=f__Geodermatophilaceae:capture_genus=g__Blastococcus:capture_order=o__Mycobacteriales:capture_phylum=p__Actinobacteriota:capture_species=s__Blastococcus saxobsidens:heptad=MCP-38H])0:0[&&NHX:Sample_counter=rhizpot3--3:Type_counter=capture--3:capture_class_counter=c__Actinomycetia--2||c__Alphaproteobacteria--1:capture_domain_counter=d__Bacteria--3:capture_family_counter=f__Beijerinckiaceae--1||f__Geodermatophilaceae--2:capture_genus_counter=g__Blastococcus--2||g__Methylobacterium--1:capture_order_counter=o__Mycobacteriales--2||o__Rhizobiales--1:capture_phylum_counter=p__Actinobacteriota--2||p__Proteobacteria--1:capture_species_counter=s__Blastococcus saxobsidens--2||s__Methylobacterium fujisawaense--1:gtdb_class_counter=:gtdb_domain_counter=:gtdb_family_counter=:gtdb_genus_counter=:gtdb_order_counter=:gtdb_phylum_counter=:gtdb_species_counter=:heptad_counter=MCP-38H--3:lbd_counter=:name=N744417:ref_name_counter=],8692090a-5203-4f13-abbe-b1be3d149bfa_4@MCPsignal.53.108:0[&&NHX:Sample=rhizpot3:Type=capture:capture_class=c__Alphaproteobacteria:capture_domain=d__Bacteria:capture_family=f__Beijerinckiaceae:capture_genus=g__Methylobacterium:capture_order=o__Rhizobiales:capture_phylum=p__Proteobacteria:capture_species=s__Methylobacterium fujisawaense:heptad=MCP-38H]):5e-09[&&NHX:Sample_counter=rhizpot3--4:Type_counter=capture--4:capture_class_counter=c__Actinomycetia--2||c__Alphaproteobacteria--2:capture_domain_counter=d__Bacteria--4:capture_family_counter=f__Beijerinckiaceae--2||f__Geodermatophilaceae--2:capture_genus_counter=g__Blastococcus--2||g__Methylobacterium--2:capture_order_counter=o__Mycobacteriales--2||o__Rhizobiales--2:capture_phylum_counter=p__Actinobacteriota--2||p__Proteobacteria--2:capture_species_counter=s__Blastococcus saxobsidens--2||s__Methylobacterium fujisawaense--2:gtdb_class_counter=:gtdb_domain_counter=:gtdb_family_counter=:gtdb_genus_counter=:gtdb_order_counter=:gtdb_phylum_counter=:gtdb_species_counter=:heptad_counter=MCP-38H--4:lbd_counter=:name=N744419:ref_name_counter=],1b3d6ba6-d0e3-4e3c-abdb-6a7d2a38c749_3@MCPsignal.303.362:0.0222572[&&NHX:Sample=rhizpot1:Type=capture:capture_class=c__Actinomycetia:capture_domain=d__Bacteria:capture_family=f__Geodermatophilaceae:capture_genus=g__Blastococcus:capture_order=o__Mycobacteriales:capture_phylum=p__Actinobacteriota:capture_species=s__Blastococcus saxobsidens:heptad=MCP-38H])0:6e-09[&&NHX:Sample_counter=rhizpot1--1||rhizpot3--4:Type_counter=capture--5:capture_class_counter=c__Actinomycetia--3||c__Alphaproteobacteria--2:capture_domain_counter=d__Bacteria--5:capture_family_counter=f__Beijerinckiaceae--2||f__Geodermatophilaceae--3:capture_genus_counter=g__Blastococcus--3||g__Methylobacterium--2:capture_order_counter=o__Mycobacteriales--3||o__Rhizobiales--2:capture_phylum_counter=p__Actinobacteriota--3||p__Proteobacteria--2:capture_species_counter=s__Blastococcus saxobsidens--3||s__Methylobacterium fujisawaense--2:gtdb_class_counter=:gtdb_domain_counter=:gtdb_family_counter=:gtdb_genus_counter=:gtdb_order_counter=:gtdb_phylum_counter=:gtdb_species_counter=:heptad_counter=MCP-38H--5:lbd_counter=:name=N744421:ref_name_counter=])0.227:5e-09[&&NHX:Sample_counter=rhizpot1--1||rhizpot3--5:Type_counter=capture--6:capture_class_counter=c__Actinomycetia--3||c__Alphaproteobacteria--3:capture_domain_counter=d__Bacteria--6:capture_family_counter=f__Beijerinckiaceae--2||f__Geodermatophilaceae--3||f__Sphingomonadaceae--1:capture_genus_counter=g__Blastococcus--3||g__Methylobacterium--2||g__Rhizorhabdus--1:capture_order_counter=o__Mycobacteriales--3||o__Rhizobiales--2||o__Sphingomonadales--1:capture_phylum_counter=p__Actinobacteriota--3||p__Proteobacteria--3:capture_species_counter=s__Blastococcus saxobsidens--3||s__Methylobacterium fujisawaense--2||s__Rhizorhabdus sp900101455--1:gtdb_class_counter=:gtdb_domain_counter=:gtdb_family_counter=:gtdb_genus_counter=:gtdb_order_counter=:gtdb_phylum_counter=:gtdb_species_counter=:heptad_counter=MCP-38H--6:lbd_counter=:name=N744422:ref_name_counter=])0.266:5e-09[&&NHX:Sample_counter=rhizpot1--1||rhizpot3--6||rhiztom3--1:Type_counter=capture--8:capture_class_counter=c__Actinomycetia--3||c__Alphaproteobacteria--5:capture_domain_counter=d__Bacteria--8:capture_family_counter=f__Beijerinckiaceae--3||f__Geodermatophilaceae--3||f__Sphingomonadaceae--1||f__Xanthobacteraceae--1:capture_genus_counter=g__Blastococcus--3||g__Bradyrhizobium--1||g__Methylobacterium--3||g__Rhizorhabdus--1:capture_order_counter=o__Mycobacteriales--3||o__Rhizobiales--4||o__Sphingomonadales--1:capture_phylum_counter=p__Actinobacteriota--3||p__Proteobacteria--5:capture_species_counter=s__Blastococcus saxobsidens--3||s__Bradyrhizobium liaoningense_C--1||s__Methylobacterium fujisawaense--3||s__Rhizorhabdus sp900101455--1:gtdb_class_counter=:gtdb_domain_counter=:gtdb_family_counter=:gtdb_genus_counter=:gtdb_order_counter=:gtdb_phylum_counter=:gtdb_species_counter=:heptad_counter=MCP-38H--8:lbd_counter=:name=N744423:ref_name_counter=],6db47c7b-e667-4a87-97a6-a89c8e74f69d_4@MCPsignal.214.271:5e-09[&&NHX:Sample=rhizpot1:Type=capture:capture_class=c__Actinomycetia:capture_domain=d__Bacteria:capture_family=f__Geodermatophilaceae:capture_genus=g__Blastococcus:capture_order=o__Mycobacteriales:capture_phylum=p__Actinobacteriota:capture_species=s__Blastococcus saxobsidens:heptad=MCP-38H])0:5e-09[&&NHX:Sample_counter=rhizpot1--2||rhizpot3--6||rhiztom3--1:Type_counter=capture--9:capture_class_counter=c__Actinomycetia--4||c__Alphaproteobacteria--5:capture_domain_counter=d__Bacteria--9:capture_family_counter=f__Beijerinckiaceae--3||f__Geodermatophilaceae--4||f__Sphingomonadaceae--1||f__Xanthobacteraceae--1:capture_genus_counter=g__Blastococcus--4||g__Bradyrhizobium--1||g__Methylobacterium--3||g__Rhizorhabdus--1:capture_order_counter=o__Mycobacteriales--4||o__Rhizobiales--4||o__Sphingomonadales--1:capture_phylum_counter=p__Actinobacteriota--4||p__Proteobacteria--5:capture_species_counter=s__Blastococcus saxobsidens--4||s__Bradyrhizobium liaoningense_C--1||s__Methylobacterium fujisawaense--3||s__Rhizorhabdus sp900101455--1:gtdb_class_counter=:gtdb_domain_counter=:gtdb_family_counter=:gtdb_genus_counter=:gtdb_order_counter=:gtdb_phylum_counter=:gtdb_species_counter=:heptad_counter=MCP-38H--9:lbd_counter=:name=N744425:ref_name_counter=],(((a42aab00-c287-45be-8d75-68c88b9ff73b_2@MCPsignal.99.155:0[&&NHX:Sample=rhizpot3:Type=capture:capture_class=c__Actinomycetia:capture_domain=d__Bacteria:capture_family=f__Geodermatophilaceae:capture_genus=g__Blastococcus:capture_order=o__Mycobacteriales:capture_phylum=p__Actinobacteriota:capture_species=s__Blastococcus saxobsidens:heptad=MCP-38H],7db586df-2951-4c56-ac85-ebcae3691d96_2@MCPsignal.80.136:0[&&NHX:Sample=rhizpot3:Type=capture:capture_class=c__Alphaproteobacteria:capture_domain=d__Bacteria:capture_family=f__Beijerinckiaceae:capture_genus=g__Methylobacterium:capture_order=o__Rhizobiales:capture_phylum=p__Proteobacteria:capture_species=s__Methylobacterium fujisawaense:heptad=MCP-38H])0:0[&&NHX:Sample_counter=rhizpot3--2:Type_counter=capture--2:capture_class_counter=c__Actinomycetia--1||c__Alphaproteobacteria--1:capture_domain_counter=d__Bacteria--2:capture_family_counter=f__Beijerinckiaceae--1||f__Geodermatophilaceae--1:capture_genus_counter=g__Blastococcus--1||g__Methylobacterium--1:capture_order_counter=o__Mycobacteriales--1||o__Rhizobiales--1:capture_phylum_counter=p__Actinobacteriota--1||p__Proteobacteria--1:capture_species_counter=s__Blastococcus saxobsidens--1||s__Methylobacterium fujisawaense--1:gtdb_class_counter=:gtdb_domain_counter=:gtdb_family_counter=:gtdb_genus_counter=:gtdb_order_counter=:gtdb_phylum_counter=:gtdb_species_counter=:heptad_counter=MCP-38H--2:lbd_counter=:name=N744428:ref_name_counter=],50826a84-6c6c-4b42-9d6d-61d90204b9c6_1@MCPsignal.29.85:0[&&NHX:Sample=rhizpot3:Type=capture:capture_class=c__Alphaproteobacteria:capture_domain=d__Bacteria:capture_family=f__Beijerinckiaceae:capture_genus=g__Methylobacterium:capture_order=o__Rhizobiales:capture_phylum=p__Proteobacteria:capture_species=s__Methylobacterium fujisawaense:heptad=MCP-38H]):5e-09[&&NHX:Sample_counter=rhizpot3--3:Type_counter=capture--3:capture_class_counter=c__Actinomycetia--1||c__Alphaproteobacteria--2:capture_domain_counter=d__Bacteria--3:capture_family_counter=f__Beijerinckiaceae--2||f__Geodermatophilaceae--1:capture_genus_counter=g__Blastococcus--1||g__Methylobacterium--2:capture_order_counter=o__Mycobacteriales--1||o__Rhizobiales--2:capture_phylum_counter=p__Actinobacteriota--1||p__Proteobacteria--2:capture_species_counter=s__Blastococcus saxobsidens--1||s__Methylobacterium fujisawaense--2:gtdb_class_counter=:gtdb_domain_counter=:gtdb_family_counter=:gtdb_genus_counter=:gtdb_order_counter=:gtdb_phylum_counter=:gtdb_species_counter=:heptad_counter=MCP-38H--3:lbd_counter=:name=N744430:ref_name_counter=],3ae5dda3-a765-44d7-b268-13d8cee5eed9_1@MCPsignal.226.279:5e-09[&&NHX:Sample=rhizpot1:Type=capture:capture_class=c__Actinomycetia:capture_domain=d__Bacteria:capture_family=f__Geodermatophilaceae:capture_genus=g__Blastococcus:capture_order=o__Mycobacteriales:capture_phylum=p__Actinobacteriota:capture_species=s__Blastococcus saxobsidens:heptad=MCP-38H])0:5e-09[&&NHX:Sample_counter=rhizpot1--1||rhizpot3--3:Type_counter=capture--4:capture_class_counter=c__Actinomycetia--2||c__Alphaproteobacteria--2:capture_domain_counter=d__Bacteria--4:capture_family_counter=f__Beijerinckiaceae--2||f__Geodermatophilaceae--2:capture_genus_counter=g__Blastococcus--2||g__Methylobacterium--2:capture_order_counter=o__Mycobacteriales--2||o__Rhizobiales--2:capture_phylum_counter=p__Actinobacteriota--2||p__Proteobacteria--2:capture_species_counter=s__Blastococcus saxobsidens--2||s__Methylobacterium fujisawaense--2:gtdb_class_counter=:gtdb_domain_counter=:gtdb_family_counter=:gtdb_genus_counter=:gtdb_order_counter=:gtdb_phylum_counter=:gtdb_species_counter=:heptad_counter=MCP-38H--4:lbd_counter=:name=N744432:ref_name_counter=])0.641:5e-09[&&NHX:Sample_counter=rhizpot1--3||rhizpot3--9||rhiztom3--1:Type_counter=capture--13:capture_class_counter=c__Actinomycetia--6||c__Alphaproteobacteria--7:capture_domain_counter=d__Bacteria--13:capture_family_counter=f__Beijerinckiaceae--5||f__Geodermatophilaceae--6||f__Sphingomonadaceae--1||f__Xanthobacteraceae--1:capture_genus_counter=g__Blastococcus--6||g__Bradyrhizobium--1||g__Methylobacterium--5||g__Rhizorhabdus--1:capture_order_counter=o__Mycobacteriales--6||o__Rhizobiales--6||o__Sphingomonadales--1:capture_phylum_counter=p__Actinobacteriota--6||p__Proteobacteria--7:capture_species_counter=s__Blastococcus saxobsidens--6||s__Bradyrhizobium liaoningense_C--1||s__Methylobacterium fujisawaense--5||s__Rhizorhabdus sp900101455--1:gtdb_class_counter=:gtdb_domain_counter=:gtdb_family_counter=:gtdb_genus_counter=:gtdb_order_counter=:gtdb_phylum_counter=:gtdb_species_counter=:heptad_counter=MCP-38H--13:lbd_counter=:name=N744433:ref_name_counter=])0.836:0.0839243[&&NHX:Sample_counter=rhizpot1--3||rhizpot3--10||rhiztom3--1:Type_counter=GTDB--7||capture--14:besthit_avg=77.6:besthit_max=77.6:besthit_min=77.6:besthit_std=0:besthit_sum=77.6:bitscore_avg=77.0:bitscore_max=77.0:bitscore_min=77.0:bitscore_std=0:bitscore_sum=77.0:capture_class_counter=c__Actinomycetia--6||c__Alphaproteobacteria--7||c__Desulfuromonadia--1:capture_domain_counter=d__Bacteria--14:capture_family_counter=f__Beijerinckiaceae--5||f__CAIOGM01--1||f__Geodermatophilaceae--6||f__Sphingomonadaceae--1||f__Xanthobacteraceae--1:capture_genus_counter=g__Blastococcus--6||g__Bradyrhizobium--1||g__CAIOGM01--1||g__Methylobacterium--5||g__Rhizorhabdus--1:capture_order_counter=o__Geobacterales--1||o__Mycobacteriales--6||o__Rhizobiales--6||o__Sphingomonadales--1:capture_phylum_counter=p__Actinobacteriota--6||p__Desulfobacterota--1||p__Proteobacteria--7:capture_species_counter=s__Blastococcus saxobsidens--6||s__Bradyrhizobium liaoningense_C--1||s__CAIOGM01 sp903902345--1||s__Methylobacterium fujisawaense--5||s__Rhizorhabdus sp900101455--1:evalue_avg=3.2e-20:evalue_max=3.2e-20:evalue_min=3.2e-20:evalue_std=0:evalue_sum=3.2e-20:gapopen_avg=2.0:gapopen_max=2.0:gapopen_min=2.0:gapopen_std=0:gapopen_sum=2.0:gtdb_class_counter=c__Alphaproteobacteria--7:gtdb_domain_counter=d__Bacteria--7:gtdb_family_counter=f__Elsteraceae--6||f__Rhodospirillaceae--1:gtdb_genus_counter=g__Elstera--6||g__Pararhodospirillum--1:gtdb_order_counter=o__Elsterales--6||o__Rhodospirillales--1:gtdb_phylum_counter=p__Proteobacteria--7:gtdb_species_counter=s__Elstera cyanobacteriorum--2||s__Elstera litoralis--2||s__Elstera sp013298565--2||s__Pararhodospirillum oryzae--1:heptad_counter=MCP-38H--21:lbd_counter=:lca_tree=c__Alphaproteobacteria:length_avg=58.0:length_max=58.0:length_min=58.0:length_std=0:length_sum=58.0:mismatch_avg=11.0:mismatch_max=11.0:mismatch_min=11.0:mismatch_std=0:mismatch_sum=11.0:name=N744434:qcovhsp_avg=100.0:qcovhsp_max=100.0:qcovhsp_min=100.0:qcovhsp_std=0:qcovhsp_sum=100.0:qend_avg=57.0:qend_max=57.0:qend_min=57.0:qend_std=0:qend_sum=57.0:qstart_avg=1.0:qstart_max=1.0:qstart_min=1.0:qstart_std=0:qstart_sum=1.0:ref_name_counter=RS_GCF_000935205.1_protein.faa_NZ_JXXE01000668.1_1@PF00015_full_PFAM.367.448--1:scovhsp_avg=70.4:scovhsp_max=70.4:scovhsp_min=70.4:scovhsp_std=0:scovhsp_sum=70.4:send_avg=67.0:send_max=67.0:send_min=67.0:send_std=0:send_sum=67.0:sstart_avg=11.0:sstart_max=11.0:sstart_min=11.0:sstart_std=0:sstart_sum=11.0],4bc43c0d-bb31-55be-bae5-0d04b9779fab_6@MCPsignal.101.247:0.0310844[&&NHX:Sample=rhiztom2:Type=capture:besthit=67.1:bitscore=158.0:capture_class=c__Actinomycetia:capture_domain=d__Bacteria:capture_family=f__Nocardioidaceae:capture_genus=g__Nocardioides:capture_order=o__Propionibacteriales:capture_phylum=p__Actinobacteriota:capture_species=s__Nocardioides daphniae:evalue=1.09e-49:gapopen=0.0:heptad=MCP-38H:length=146.0:mismatch=48.0:qcovhsp=100.0:qend=146.0:qstart=1.0:ref_name=GB_GCA_003169835.1_protein.faa_PNAI01000034.1_57@PF00015_full_PFAM.468.635:scovhsp=87.4:send=153.0:sstart=8.0])0:5e-09[&&NHX:Sample_counter=rhizpot1--3||rhizpot3--10||rhiztom2--1||rhiztom3--1:Type_counter=GTDB--7||capture--15:besthit_avg=72.35:besthit_max=77.6:besthit_min=67.1:besthit_std=7.424621202458749:besthit_sum=144.7:bitscore_avg=117.5:bitscore_max=158.0:bitscore_min=77.0:bitscore_std=57.27564927611035:bitscore_sum=235.0:capture_class_counter=c__Actinomycetia--7||c__Alphaproteobacteria--7||c__Desulfuromonadia--1:capture_domain_counter=d__Bacteria--15:capture_family_counter=f__Beijerinckiaceae--5||f__CAIOGM01--1||f__Geodermatophilaceae--6||f__Nocardioidaceae--1||f__Sphingomonadaceae--1||f__Xanthobacteraceae--1:capture_genus_counter=g__Blastococcus--6||g__Bradyrhizobium--1||g__CAIOGM01--1||g__Methylobacterium--5||g__Nocardioides--1||g__Rhizorhabdus--1:capture_order_counter=o__Geobacterales--1||o__Mycobacteriales--6||o__Propionibacteriales--1||o__Rhizobiales--6||o__Sphingomonadales--1:capture_phylum_counter=p__Actinobacteriota--7||p__Desulfobacterota--1||p__Proteobacteria--7:capture_species_counter=s__Blastococcus saxobsidens--6||s__Bradyrhizobium liaoningense_C--1||s__CAIOGM01 sp903902345--1||s__Methylobacterium fujisawaense--5||s__Nocardioides daphniae--1||s__Rhizorhabdus sp900101455--1:evalue_avg=1.6e-20:evalue_max=3.2e-20:evalue_min=1.09e-49:evalue_std=2.262741699796952e-20:evalue_sum=3.2e-20:gapopen_avg=1.0:gapopen_max=2.0:gapopen_min=0.0:gapopen_std=1.4142135623730951:gapopen_sum=2.0:gtdb_class_counter=c__Alphaproteobacteria--7:gtdb_domain_counter=d__Bacteria--7:gtdb_family_counter=f__Elsteraceae--6||f__Rhodospirillaceae--1:gtdb_genus_counter=g__Elstera--6||g__Pararhodospirillum--1:gtdb_order_counter=o__Elsterales--6||o__Rhodospirillales--1:gtdb_phylum_counter=p__Proteobacteria--7:gtdb_species_counter=s__Elstera cyanobacteriorum--2||s__Elstera litoralis--2||s__Elstera sp013298565--2||s__Pararhodospirillum oryzae--1:heptad_counter=MCP-38H--22:lbd_counter=:lca_tree=c__Alphaproteobacteria:length_avg=102.0:length_max=146.0:length_min=58.0:length_std=62.22539674441618:length_sum=204.0:mismatch_avg=29.5:mismatch_max=48.0:mismatch_min=11.0:mismatch_std=26.16295090390226:mismatch_sum=59.0:name=N744436:qcovhsp_avg=100.0:qcovhsp_max=100.0:qcovhsp_min=100.0:qcovhsp_std=0.0:qcovhsp_sum=200.0:qend_avg=101.5:qend_max=146.0:qend_min=57.0:qend_std=62.932503525602726:qend_sum=203.0:qstart_avg=1.0:qstart_max=1.0:qstart_min=1.0:qstart_std=0.0:qstart_sum=2.0:ref_name_counter=GB_GCA_003169835.1_protein.faa_PNAI01000034.1_57@PF00015_full_PFAM.468.635--1||RS_GCF_000935205.1_protein.faa_NZ_JXXE01000668.1_1@PF00015_full_PFAM.367.448--1:scovhsp_avg=78.9:scovhsp_max=87.4:scovhsp_min=70.4:scovhsp_std=12.020815280171307:scovhsp_sum=157.8:send_avg=110.0:send_max=153.0:send_min=67.0:send_std=60.81118318204309:send_sum=220.0:sstart_avg=9.5:sstart_max=11.0:sstart_min=8.0:sstart_std=2.1213203435596424:sstart_sum=19.0],85ec57f1-5a74-47d3-a273-9a9449d32a79_6@MCPsignal.25.137:0.0388026[&&NHX:Sample=rhiztom1:Type=capture:capture_class=c__Actinomycetia:capture_domain=d__Bacteria:capture_family=f__Cellulomonadaceae:capture_genus=g__Cellulomonas:capture_order=o__Actinomycetales:capture_phylum=p__Actinobacteriota:capture_species=s__Cellulomonas persica:heptad=MCP-38H])0.979:0.0533648[&&NHX:Sample_counter=rhizpot1--3||rhizpot3--10||rhiztom1--1||rhiztom2--1||rhiztom3--1:Type_counter=GTDB--7||capture--16:besthit_avg=72.35:besthit_max=77.6:besthit_min=67.1:besthit_std=7.424621202458749:besthit_sum=144.7:bitscore_avg=117.5:bitscore_max=158.0:bitscore_min=77.0:bitscore_std=57.27564927611035:bitscore_sum=235.0:capture_class_counter=c__Actinomycetia--8||c__Alphaproteobacteria--7||c__Desulfuromonadia--1:capture_domain_counter=d__Bacteria--16:capture_family_counter=f__Beijerinckiaceae--5||f__CAIOGM01--1||f__Cellulomonadaceae--1||f__Geodermatophilaceae--6||f__Nocardioidaceae--1||f__Sphingomonadaceae--1||f__Xanthobacteraceae--1:capture_genus_counter=g__Blastococcus--6||g__Bradyrhizobium--1||g__CAIOGM01--1||g__Cellulomonas--1||g__Methylobacterium--5||g__Nocardioides--1||g__Rhizorhabdus--1:capture_order_counter=o__Actinomycetales--1||o__Geobacterales--1||o__Mycobacteriales--6||o__Propionibacteriales--1||o__Rhizobiales--6||o__Sphingomonadales--1:capture_phylum_counter=p__Actinobacteriota--8||p__Desulfobacterota--1||p__Proteobacteria--7:capture_species_counter=s__Blastococcus saxobsidens--6||s__Bradyrhizobium liaoningense_C--1||s__CAIOGM01 sp903902345--1||s__Cellulomonas persica--1||s__Methylobacterium fujisawaense--5||s__Nocardioides daphniae--1||s__Rhizorhabdus sp900101455--1:evalue_avg=1.6e-20:evalue_max=3.2e-20:evalue_min=1.09e-49:evalue_std=2.262741699796952e-20:evalue_sum=3.2e-20:gapopen_avg=1.0:gapopen_max=2.0:gapopen_min=0.0:gapopen_std=1.4142135623730951:gapopen_sum=2.0:gtdb_class_counter=c__Alphaproteobacteria--7:gtdb_domain_counter=d__Bacteria--7:gtdb_family_counter=f__Elsteraceae--6||f__Rhodospirillaceae--1:gtdb_genus_counter=g__Elstera--6||g__Pararhodospirillum--1:gtdb_order_counter=o__Elsterales--6||o__Rhodospirillales--1:gtdb_phylum_counter=p__Proteobacteria--7:gtdb_species_counter=s__Elstera cyanobacteriorum--2||s__Elstera litoralis--2||s__Elstera sp013298565--2||s__Pararhodospirillum oryzae--1:heptad_counter=MCP-38H--23:lbd_counter=:lca_tree=c__Alphaproteobacteria:length_avg=102.0:length_max=146.0:length_min=58.0:length_std=62.22539674441618:length_sum=204.0:mismatch_avg=29.5:mismatch_max=48.0:mismatch_min=11.0:mismatch_std=26.16295090390226:mismatch_sum=59.0:name=N744438:qcovhsp_avg=100.0:qcovhsp_max=100.0:qcovhsp_min=100.0:qcovhsp_std=0.0:qcovhsp_sum=200.0:qend_avg=101.5:qend_max=146.0:qend_min=57.0:qend_std=62.932503525602726:qend_sum=203.0:qstart_avg=1.0:qstart_max=1.0:qstart_min=1.0:qstart_std=0.0:qstart_sum=2.0:ref_name_counter=GB_GCA_003169835.1_protein.faa_PNAI01000034.1_57@PF00015_full_PFAM.468.635--1||RS_GCF_000935205.1_protein.faa_NZ_JXXE01000668.1_1@PF00015_full_PFAM.367.448--1:scovhsp_avg=78.9:scovhsp_max=87.4:scovhsp_min=70.4:scovhsp_std=12.020815280171307:scovhsp_sum=157.8:send_avg=110.0:send_max=153.0:send_min=67.0:send_std=60.81118318204309:send_sum=220.0:sstart_avg=9.5:sstart_max=11.0:sstart_min=8.0:sstart_std=2.1213203435596424:sstart_sum=19.0])0.753:0.0130891[&&NHX:Sample_counter=rhizpot1--12||rhizpot2--4||rhizpot3--14||rhiztom1--24||rhiztom2--10||rhiztom3--10:Type_counter=GTDB--15||capture--74:besthit_avg=82.54230769230769:besthit_max=92.4:besthit_min=67.1:besthit_std=6.251538887469107:besthit_sum=2146.1:bitscore_avg=170.05769230769232:bitscore_max=224.0:bitscore_min=60.8:bitscore_std=50.842660615486466:bitscore_sum=4421.5:capture_class_counter=c__Acidobacteriae--2||c__Actinomycetia--11||c__Alphaproteobacteria--26||c__Anaerolineae--2||c__Desulfobacteria--1||c__Desulfovibrionia--1||c__Desulfuromonadia--12||c__Gammaproteobacteria--16||c__Gemmatimonadetes--2||c__Verrucomicrobiae--1:capture_domain_counter=d__Bacteria--74:capture_family_counter=f__Aeromonadaceae--2||f__Ancalomicrobiaceae--1||f__Azospirillaceae--3||f__Beijerinckiaceae--9||f__Bryobacteraceae--2||f__Burkholderiaceae--1||f__CAIOGM01--1||f__Caulobacteraceae--2||f__Cellulomonadaceae--1||f__Chromobacteriaceae--2||f__Desulfosarcinaceae--1||f__Desulfovibrionaceae--1||f__Dongiaceae--2||f__Gemmatimonadaceae--2||f__Geobacteraceae--11||f__Geodermatophilaceae--6||f__JAAYZQ01--2||f__Kineosporiaceae--2||f__Magnetospirillaceae--1||f__Nocardioidaceae--1||f__Pseudomonadaceae--4||f__Rhizobiaceae--1||f__Rhodocyclaceae--6||f__Sphingomonadaceae--2||f__Streptosporangiaceae--1||f__UBA8199--1||f__Xanthobacteraceae--5||f__Xanthomonadaceae--1:capture_genus_counter=g__66-26--5||g__Aeromonas--2||g__Afipia--2||g__Aminidesulfovibrio--1||g__Aquitalea--2||g__Azonexus--1||g__Azospirillum--2||g__BOG-933--1||g__Blastococcus--6||g__Bradyrhizobium--3||g__CAIOGM01--1||g__Caulobacter--2||g__Cellulomonas--1||g__Desulfatitalea--1||g__Ensifer--1||g__Gemmatimonas--2||g__Geomonas--11||g__JAEULV01--1||g__JAFGIA01--2||g__Methylobacterium--9||g__Nocardioides--1||g__PALSA-1440--1||g__Phaeospirillum--1||g__Planomonospora_A--1||g__Pseudomonas--2||g__Pseudomonas_E--2||g__R-H-3--2||g__Rhizorhabdus--1||g__SYSU-D60009--2||g__Sphingomonas_B--1||g__Stenotrophomonas--1||g__Sulfopaludibacter--2||g__Variovorax--1:capture_order_counter=o__Actinomycetales--3||o__Azospirillales--3||o__Bryobacterales--2||o__Burkholderiales--9||o__Caulobacterales--2||o__Desulfobacterales--1||o__Desulfovibrionales--1||o__Dongiales--2||o__Enterobacterales--2||o__Gemmatimonadales--2||o__Geobacterales--12||o__JAAYZQ01--2||o__Mycobacteriales--6||o__Pedosphaerales--1||o__Propionibacteriales--1||o__Pseudomonadales--4||o__Rhizobiales--16||o__Rhodospirillales--1||o__Sphingomonadales--2||o__Streptosporangiales--1||o__Xanthomonadales--1:capture_phylum_counter=p__Acidobacteriota--2||p__Actinobacteriota--11||p__Chloroflexota--2||p__Desulfobacterota--13||p__Desulfobacterota_I--1||p__Gemmatimonadota--2||p__Proteobacteria--42||p__Verrucomicrobiota--1:capture_species_counter=s__66-26 sp001897745--5||s__Aeromonas hydrophila--2||s__Afipia sp001897755--2||s__Aminidesulfovibrio sp002382645--1||s__Aquitalea magnusonii_B--2||s__Azonexus sp002470165--1||s__Azospirillum picis--1||s__Azospirillum sp014192915--1||s__BOG-933 sp003165295--1||s__Blastococcus saxobsidens--6||s__Bradyrhizobium agreste--1||s__Bradyrhizobium liaoningense_C--1||s__Bradyrhizobium sp016219575--1||s__CAIOGM01 sp903902345--1||s__Caulobacter sp014207215--1||s__Caulobacter sp900114015--1||s__Cellulomonas persica--1||s__Desulfatitalea sp013041835--1||s__Ensifer sp001695835--1||s__Gemmatimonas sp017991005--2||s__Geomonas anaerohicana--11||s__JAEULV01 sp016793065--1||s__JAFGIA01 sp016929795--2||s__Methylobacterium dankookense--1||s__Methylobacterium fujisawaense--5||s__Methylobacterium indicum--1||s__Methylobacterium platani--2||s__Nocardioides daphniae--1||s__PALSA-1440 sp003152225--1||s__Phaeospirillum sp903853455--1||s__Planomonospora_A sp015711605--1||s__Pseudomonas sp017491605--2||s__Pseudomonas_E mendocina_C--1||s__Pseudomonas_E sp900581005--1||s__R-H-3 sp002198655--2||s__Rhizorhabdus sp900101455--1||s__SYSU-D60009 sp013822765--2||s__Sphingomonas_B sp002291855--1||s__Stenotrophomonas maltophilia_AV--1||s__Sulfopaludibacter sp900290315--2||s__Variovorax sp004217005--1:evalue_avg=2.6653858506038502e-15:evalue_max=6.93e-14:evalue_min=1.09e-74:evalue_std=1.359084791314132e-14:evalue_sum=6.930003211570011e-14:gapopen_avg=0.19230769230769232:gapopen_max=2.0:gapopen_min=0.0:gapopen_std=0.4914656259988704:gapopen_sum=5.0:gtdb_class_counter=c__Alphaproteobacteria--14||c__Gammaproteobacteria--1:gtdb_domain_counter=d__Bacteria--15:gtdb_family_counter=f__Elsteraceae--6||f__OSC116--6||f__Rhodospirillaceae--1||f__SLND01--1||f__Xanthobacteraceae--1:gtdb_genus_counter=g__Elstera--6||g__OCS116--6||g__Pararhodospirillum--1||g__SLPV01--1||g__VAZQ01--1:gtdb_order_counter=o__Elsterales--6||o__Rhizobiales--7||o__Rhodospirillales--1||o__SLND01--1:gtdb_phylum_counter=p__Proteobacteria--15:gtdb_species_counter=s__Elstera cyanobacteriorum--2||s__Elstera litoralis--2||s__Elstera sp013298565--2||s__OCS116 sp002400495--1||s__OCS116 sp002401855--1||s__OCS116 sp002402005--2||s__OCS116 sp013214985--1||s__OCS116 sp016744975--1||s__Pararhodospirillum oryzae--1||s__SLPV01 sp007131825--1||s__VAZQ01 sp009377695--1:heptad_counter=MCP-28H--2||MCP-38H--86||MCP-58H--1:lbd_counter=:lca_tree=c__Alphaproteobacteria:length_avg=119.92307692307692:length_max=146.0:length_min=49.0:length_std=34.60395708808237:length_sum=3118.0:mismatch_avg=20.0:mismatch_max=48.0:mismatch_min=10.0:mismatch_std=9.10823802938856:mismatch_sum=520.0:name=N744439:qcovhsp_avg=98.21153846153847:qcovhsp_max=100.0:qcovhsp_min=95.1:qcovhsp_std=1.6371504324470436:qcovhsp_sum=2553.5:qend_avg=121.84615384615384:qend_max=150.0:qend_min=48.0:qend_std=36.090655087091235:qend_sum=3168.0:qstart_avg=3.1153846153846154:qstart_max=7.0:qstart_min=1.0:qstart_std=2.250811819356262:qstart_sum=81.0:ref_name_counter=GB_GCA_002690215.1_protein.faa_NZDS01000037.1_1@PF00015_full_PFAM.131.222--4||GB_GCA_003169835.1_protein.faa_PNAI01000034.1_57@PF00015_full_PFAM.468.635--1||GB_GCA_009377695.1_protein.faa_WHTP01000044.1_3@PF00015_full_PFAM.391.636--18||GB_GCA_016210825.1_protein.faa_JACQTM010000211.1_6@PF00015_full_PFAM.254.428--1||GB_GCA_017849615.1_protein.faa_JAFIGS010000017.1_494@PF00015_full_PFAM.265.431--1||RS_GCF_000935205.1_protein.faa_NZ_JXXE01000668.1_1@PF00015_full_PFAM.367.448--1:scovhsp_avg=59.06923076923077:scovhsp_max=87.4:scovhsp_min=51.4:scovhsp_std=7.615550891735633:scovhsp_sum=1535.8:send_avg=182.69230769230768:send_max=232.0:send_min=61.0:send_std=67.62530250181169:send_sum=4750.0:sstart_avg=63.80769230769231:sstart_max=99.0:sstart_min=7.0:sstart_std=36.06218987334987:sstart_sum=1659.0])0.795:0.018955[&&NHX:Sample_counter=rhizpot1--12||rhizpot2--4||rhizpot3--14||rhiztom1--24||rhiztom2--10||rhiztom3--11:Type_counter=GTDB--15||capture--75:besthit_avg=82.54230769230769:besthit_max=92.4:besthit_min=67.1:besthit_std=6.251538887469107:besthit_sum=2146.1:bitscore_avg=170.05769230769232:bitscore_max=224.0:bitscore_min=60.8:bitscore_std=50.842660615486466:bitscore_sum=4421.5:capture_class_counter=c__Acidobacteriae--2||c__Actinomycetia--12||c__Alphaproteobacteria--26||c__Anaerolineae--2||c__Desulfobacteria--1||c__Desulfovibrionia--1||c__Desulfuromonadia--12||c__Gammaproteobacteria--16||c__Gemmatimonadetes--2||c__Verrucomicrobiae--1:capture_domain_counter=d__Bacteria--75:capture_family_counter=f__Aeromonadaceae--2||f__Ancalomicrobiaceae--1||f__Azospirillaceae--3||f__Beijerinckiaceae--9||f__Bryobacteraceae--2||f__Burkholderiaceae--1||f__CAIOGM01--1||f__Caulobacteraceae--2||f__Cellulomonadaceae--2||f__Chromobacteriaceae--2||f__Desulfosarcinaceae--1||f__Desulfovibrionaceae--1||f__Dongiaceae--2||f__Gemmatimonadaceae--2||f__Geobacteraceae--11||f__Geodermatophilaceae--6||f__JAAYZQ01--2||f__Kineosporiaceae--2||f__Magnetospirillaceae--1||f__Nocardioidaceae--1||f__Pseudomonadaceae--4||f__Rhizobiaceae--1||f__Rhodocyclaceae--6||f__Sphingomonadaceae--2||f__Streptosporangiaceae--1||f__UBA8199--1||f__Xanthobacteraceae--5||f__Xanthomonadaceae--1:capture_genus_counter=g__66-26--5||g__Aeromonas--2||g__Afipia--2||g__Aminidesulfovibrio--1||g__Aquitalea--2||g__Azonexus--1||g__Azospirillum--2||g__BOG-933--1||g__Blastococcus--6||g__Bradyrhizobium--3||g__CAIOGM01--1||g__Caulobacter--2||g__Cellulomonas--2||g__Desulfatitalea--1||g__Ensifer--1||g__Gemmatimonas--2||g__Geomonas--11||g__JAEULV01--1||g__JAFGIA01--2||g__Methylobacterium--9||g__Nocardioides--1||g__PALSA-1440--1||g__Phaeospirillum--1||g__Planomonospora_A--1||g__Pseudomonas--2||g__Pseudomonas_E--2||g__R-H-3--2||g__Rhizorhabdus--1||g__SYSU-D60009--2||g__Sphingomonas_B--1||g__Stenotrophomonas--1||g__Sulfopaludibacter--2||g__Variovorax--1:capture_order_counter=o__Actinomycetales--4||o__Azospirillales--3||o__Bryobacterales--2||o__Burkholderiales--9||o__Caulobacterales--2||o__Desulfobacterales--1||o__Desulfovibrionales--1||o__Dongiales--2||o__Enterobacterales--2||o__Gemmatimonadales--2||o__Geobacterales--12||o__JAAYZQ01--2||o__Mycobacteriales--6||o__Pedosphaerales--1||o__Propionibacteriales--1||o__Pseudomonadales--4||o__Rhizobiales--16||o__Rhodospirillales--1||o__Sphingomonadales--2||o__Streptosporangiales--1||o__Xanthomonadales--1:capture_phylum_counter=p__Acidobacteriota--2||p__Actinobacteriota--12||p__Chloroflexota--2||p__Desulfobacterota--13||p__Desulfobacterota_I--1||p__Gemmatimonadota--2||p__Proteobacteria--42||p__Verrucomicrobiota--1:capture_species_counter=s__66-26 sp001897745--5||s__Aeromonas hydrophila--2||s__Afipia sp001897755--2||s__Aminidesulfovibrio sp002382645--1||s__Aquitalea magnusonii_B--2||s__Azonexus sp002470165--1||s__Azospirillum picis--1||s__Azospirillum sp014192915--1||s__BOG-933 sp003165295--1||s__Blastococcus saxobsidens--6||s__Bradyrhizobium agreste--1||s__Bradyrhizobium liaoningense_C--1||s__Bradyrhizobium sp016219575--1||s__CAIOGM01 sp903902345--1||s__Caulobacter sp014207215--1||s__Caulobacter sp900114015--1||s__Cellulomonas persica--1||s__Cellulomonas sp018898235--1||s__Desulfatitalea sp013041835--1||s__Ensifer sp001695835--1||s__Gemmatimonas sp017991005--2||s__Geomonas anaerohicana--11||s__JAEULV01 sp016793065--1||s__JAFGIA01 sp016929795--2||s__Methylobacterium dankookense--1||s__Methylobacterium fujisawaense--5||s__Methylobacterium indicum--1||s__Methylobacterium platani--2||s__Nocardioides daphniae--1||s__PALSA-1440 sp003152225--1||s__Phaeospirillum sp903853455--1||s__Planomonospora_A sp015711605--1||s__Pseudomonas sp017491605--2||s__Pseudomonas_E mendocina_C--1||s__Pseudomonas_E sp900581005--1||s__R-H-3 sp002198655--2||s__Rhizorhabdus sp900101455--1||s__SYSU-D60009 sp013822765--2||s__Sphingomonas_B sp002291855--1||s__Stenotrophomonas maltophilia_AV--1||s__Sulfopaludibacter sp900290315--2||s__Variovorax sp004217005--1:evalue_avg=2.6653858506038502e-15:evalue_max=6.93e-14:evalue_min=1.09e-74:evalue_std=1.359084791314132e-14:evalue_sum=6.930003211570011e-14:gapopen_avg=0.19230769230769232:gapopen_max=2.0:gapopen_min=0.0:gapopen_std=0.4914656259988704:gapopen_sum=5.0:gtdb_class_counter=c__Alphaproteobacteria--14||c__Gammaproteobacteria--1:gtdb_domain_counter=d__Bacteria--15:gtdb_family_counter=f__Elsteraceae--6||f__OSC116--6||f__Rhodospirillaceae--1||f__SLND01--1||f__Xanthobacteraceae--1:gtdb_genus_counter=g__Elstera--6||g__OCS116--6||g__Pararhodospirillum--1||g__SLPV01--1||g__VAZQ01--1:gtdb_order_counter=o__Elsterales--6||o__Rhizobiales--7||o__Rhodospirillales--1||o__SLND01--1:gtdb_phylum_counter=p__Proteobacteria--15:gtdb_species_counter=s__Elstera cyanobacteriorum--2||s__Elstera litoralis--2||s__Elstera sp013298565--2||s__OCS116 sp002400495--1||s__OCS116 sp002401855--1||s__OCS116 sp002402005--2||s__OCS116 sp013214985--1||s__OCS116 sp016744975--1||s__Pararhodospirillum oryzae--1||s__SLPV01 sp007131825--1||s__VAZQ01 sp009377695--1:heptad_counter=MCP-28H--2||MCP-38H--87||MCP-58H--1:lbd_counter=:lca_tree=c__Alphaproteobacteria:length_avg=119.92307692307692:length_max=146.0:length_min=49.0:length_std=34.60395708808237:length_sum=3118.0:mismatch_avg=20.0:mismatch_max=48.0:mismatch_min=10.0:mismatch_std=9.10823802938856:mismatch_sum=520.0:name=N744440:qcovhsp_avg=98.21153846153847:qcovhsp_max=100.0:qcovhsp_min=95.1:qcovhsp_std=1.6371504324470436:qcovhsp_sum=2553.5:qend_avg=121.84615384615384:qend_max=150.0:qend_min=48.0:qend_std=36.090655087091235:qend_sum=3168.0:qstart_avg=3.1153846153846154:qstart_max=7.0:qstart_min=1.0:qstart_std=2.250811819356262:qstart_sum=81.0:ref_name_counter=GB_GCA_002690215.1_protein.faa_NZDS01000037.1_1@PF00015_full_PFAM.131.222--4||GB_GCA_003169835.1_protein.faa_PNAI01000034.1_57@PF00015_full_PFAM.468.635--1||GB_GCA_009377695.1_protein.faa_WHTP01000044.1_3@PF00015_full_PFAM.391.636--18||GB_GCA_016210825.1_protein.faa_JACQTM010000211.1_6@PF00015_full_PFAM.254.428--1||GB_GCA_017849615.1_protein.faa_JAFIGS010000017.1_494@PF00015_full_PFAM.265.431--1||RS_GCF_000935205.1_protein.faa_NZ_JXXE01000668.1_1@PF00015_full_PFAM.367.448--1:scovhsp_avg=59.06923076923077:scovhsp_max=87.4:scovhsp_min=51.4:scovhsp_std=7.615550891735633:scovhsp_sum=1535.8:send_avg=182.69230769230768:send_max=232.0:send_min=61.0:send_std=67.62530250181169:send_sum=4750.0:sstart_avg=63.80769230769231:sstart_max=99.0:sstart_min=7.0:sstart_std=36.06218987334987:sstart_sum=1659.0])0.85:0.0183761[&&NHX:Sample_counter=rhizpot1--12||rhizpot2--4||rhizpot3--18||rhiztom1--24||rhiztom2--12||rhiztom3--13:Type_counter=GTDB--15||capture--83:besthit_avg=81.77575757575758:besthit_max=92.4:besthit_min=67.1:besthit_std=5.9834683870974:besthit_sum=2698.6000000000004:bitscore_avg=165.66363636363636:bitscore_max=224.0:bitscore_min=60.8:bitscore_std=48.34198368254696:bitscore_sum=5466.9:capture_class_counter=c__Acidobacteriae--2||c__Actinomycetia--12||c__Alphaproteobacteria--28||c__Anaerolineae--2||c__Desulfobacteria--1||c__Desulfovibrionia--1||c__Desulfuromonadia--12||c__Gammaproteobacteria--18||c__Gemmatimonadetes--2||c__Halobacteria--1||c__Myxococcia--3||c__Verrucomicrobiae--1:capture_domain_counter=d__Archaea--1||d__Bacteria--82:capture_family_counter=f__Aeromonadaceae--2||f__Ancalomicrobiaceae--1||f__Azospirillaceae--3||f__Beijerinckiaceae--11||f__Bryobacteraceae--2||f__Burkholderiaceae--2||f__CAIOGM01--1||f__Caulobacteraceae--2||f__Cellulomonadaceae--2||f__Chromobacteriaceae--2||f__Desulfosarcinaceae--1||f__Desulfovibrionaceae--1||f__Dongiaceae--2||f__Gemmatimonadaceae--2||f__Geobacteraceae--11||f__Geodermatophilaceae--6||f__Haladaptataceae--1||f__JAAYZQ01--2||f__Kineosporiaceae--2||f__Magnetospirillaceae--1||f__Myxococcaceae--3||f__Nocardioidaceae--1||f__Pseudomonadaceae--4||f__Rhizobiaceae--1||f__Rhodocyclaceae--6||f__Sphingomonadaceae--2||f__Streptosporangiaceae--1||f__UBA8199--1||f__Xanthobacteraceae--5||f__Xanthomonadaceae--2:capture_genus_counter=g__66-26--5||g__Aeromonas--2||g__Afipia--2||g__Aminidesulfovibrio--1||g__Aquitalea--2||g__Azonexus--1||g__Azospirillum--2||g__BOG-933--1||g__Blastococcus--6||g__Bradyrhizobium--3||g__CAIOGM01--1||g__Caulobacter--2||g__Cellulomonas--2||g__Desulfatitalea--1||g__Duganella--1||g__Ensifer--1||g__Gemmatimonas--2||g__Geomonas--11||g__Halorussus--1||g__JAEUJT01--3||g__JAEULV01--1||g__JAFGIA01--2||g__Lysobacter--1||g__Methylobacterium--11||g__Nocardioides--1||g__PALSA-1440--1||g__Phaeospirillum--1||g__Planomonospora_A--1||g__Pseudomonas--2||g__Pseudomonas_E--2||g__R-H-3--2||g__Rhizorhabdus--1||g__SYSU-D60009--2||g__Sphingomonas_B--1||g__Stenotrophomonas--1||g__Sulfopaludibacter--2||g__Variovorax--1:capture_order_counter=o__Actinomycetales--4||o__Azospirillales--3||o__Bryobacterales--2||o__Burkholderiales--10||o__Caulobacterales--2||o__Desulfobacterales--1||o__Desulfovibrionales--1||o__Dongiales--2||o__Enterobacterales--2||o__Gemmatimonadales--2||o__Geobacterales--12||o__Halobacteriales--1||o__JAAYZQ01--2||o__Mycobacteriales--6||o__Myxococcales--3||o__Pedosphaerales--1||o__Propionibacteriales--1||o__Pseudomonadales--4||o__Rhizobiales--18||o__Rhodospirillales--1||o__Sphingomonadales--2||o__Streptosporangiales--1||o__Xanthomonadales--2:capture_phylum_counter=p__Acidobacteriota--2||p__Actinobacteriota--12||p__Chloroflexota--2||p__Desulfobacterota--13||p__Desulfobacterota_I--1||p__Gemmatimonadota--2||p__Halobacteriota--1||p__Myxococcota--3||p__Proteobacteria--46||p__Verrucomicrobiota--1:capture_species_counter=s__66-26 sp001897745--5||s__Aeromonas hydrophila--2||s__Afipia sp001897755--2||s__Aminidesulfovibrio sp002382645--1||s__Aquitalea magnusonii_B--2||s__Azonexus sp002470165--1||s__Azospirillum picis--1||s__Azospirillum sp014192915--1||s__BOG-933 sp003165295--1||s__Blastococcus saxobsidens--6||s__Bradyrhizobium agreste--1||s__Bradyrhizobium liaoningense_C--1||s__Bradyrhizobium sp016219575--1||s__CAIOGM01 sp903902345--1||s__Caulobacter sp014207215--1||s__Caulobacter sp900114015--1||s__Cellulomonas persica--1||s__Cellulomonas sp018898235--1||s__Desulfatitalea sp013041835--1||s__Duganella levis--1||s__Ensifer sp001695835--1||s__Gemmatimonas sp017991005--2||s__Geomonas anaerohicana--11||s__Halorussus sp010747475--1||s__JAEUJT01 sp016793525--3||s__JAEULV01 sp016793065--1||s__JAFGIA01 sp016929795--2||s__Lysobacter sp005503055--1||s__Methylobacterium ajmalii--1||s__Methylobacterium dankookense--1||s__Methylobacterium fujisawaense--5||s__Methylobacterium indicum--1||s__Methylobacterium platani--2||s__Methylobacterium sp005502455--1||s__Nocardioides daphniae--1||s__PALSA-1440 sp003152225--1||s__Phaeospirillum sp903853455--1||s__Planomonospora_A sp015711605--1||s__Pseudomonas sp017491605--2||s__Pseudomonas_E mendocina_C--1||s__Pseudomonas_E sp900581005--1||s__R-H-3 sp002198655--2||s__Rhizorhabdus sp900101455--1||s__SYSU-D60009 sp013822765--2||s__Sphingomonas_B sp002291855--1||s__Stenotrophomonas maltophilia_AV--1||s__Sulfopaludibacter sp900290315--2||s__Variovorax sp004217005--1:evalue_avg=2.1000009732120937e-15:evalue_max=6.93e-14:evalue_min=1.09e-74:evalue_std=1.2063581383022464e-14:evalue_sum=6.930003211599909e-14:gapopen_avg=0.15151515151515152:gapopen_max=2.0:gapopen_min=0.0:gapopen_std=0.4416738135499518:gapopen_sum=5.0:gtdb_class_counter=c__Alphaproteobacteria--14||c__Gammaproteobacteria--1:gtdb_domain_counter=d__Bacteria--15:gtdb_family_counter=f__Elsteraceae--6||f__OSC116--6||f__Rhodospirillaceae--1||f__SLND01--1||f__Xanthobacteraceae--1:gtdb_genus_counter=g__Elstera--6||g__OCS116--6||g__Pararhodospirillum--1||g__SLPV01--1||g__VAZQ01--1:gtdb_order_counter=o__Elsterales--6||o__Rhizobiales--7||o__Rhodospirillales--1||o__SLND01--1:gtdb_phylum_counter=p__Proteobacteria--15:gtdb_species_counter=s__Elstera cyanobacteriorum--2||s__Elstera litoralis--2||s__Elstera sp013298565--2||s__OCS116 sp002400495--1||s__OCS116 sp002401855--1||s__OCS116 sp002402005--2||s__OCS116 sp013214985--1||s__OCS116 sp016744975--1||s__Pararhodospirillum oryzae--1||s__SLPV01 sp007131825--1||s__VAZQ01 sp009377695--1:heptad_counter=MCP-28H--2||MCP-38H--95||MCP-58H--1:lbd_counter=:lca_tree=c__Alphaproteobacteria:length_avg=117.93939393939394:length_max=152.0:length_min=49.0:length_std=34.16498517665729:length_sum=3892.0:mismatch_avg=20.939393939393938:mismatch_max=48.0:mismatch_min=9.0:mismatch_std=9.633727841350519:mismatch_sum=691.0:name=N744441:qcovhsp_avg=98.51818181818182:qcovhsp_max=100.0:qcovhsp_min=95.1:qcovhsp_std=1.6150569930838647:qcovhsp_sum=3251.1:qend_avg=119.45454545454545:qend_max=152.0:qend_min=48.0:qend_std=35.44281565872246:qend_sum=3942.0:qstart_avg=2.6666666666666665:qstart_max=7.0:qstart_min=1.0:qstart_std=2.174664725116648:qstart_sum=88.0:ref_name_counter=GB_GCA_001464835.1_protein.faa_LNDS01000039.1_65@PF00015_full_PFAM.263.331--1||GB_GCA_002690215.1_protein.faa_NZDS01000037.1_1@PF00015_full_PFAM.131.222--4||GB_GCA_003169835.1_protein.faa_PNAI01000034.1_57@PF00015_full_PFAM.468.635--1||GB_GCA_009377695.1_protein.faa_WHTP01000044.1_3@PF00015_full_PFAM.391.636--18||GB_GCA_016210825.1_protein.faa_JACQTM010000211.1_6@PF00015_full_PFAM.254.428--5||GB_GCA_017849615.1_protein.faa_JAFIGS010000017.1_494@PF00015_full_PFAM.265.431--1||GB_GCA_903878085.1_protein.faa_CAIRGJ010000021.1_7@PF00015_full_PFAM.252.420--2||RS_GCF_000935205.1_protein.faa_NZ_JXXE01000668.1_1@PF00015_full_PFAM.367.448--1:scovhsp_avg=61.75454545454545:scovhsp_max=90.5:scovhsp_min=51.4:scovhsp_std=11.064952861091719:scovhsp_sum=2037.8999999999999:send_avg=168.72727272727272:send_max=232.0:send_min=59.0:send_std=67.3508874882473:send_sum=5568.0:sstart_avg=51.81818181818182:sstart_max=99.0:sstart_min=1.0:sstart_std=39.64723709277746:sstart_sum=1710.0])0:5e-09[&&NHX:Sample_counter=rhizpot1--213||rhizpot2--31||rhizpot3--216||rhiztom1--509||rhiztom2--407||rhiztom3--496:Type_counter=GTDB--571||capture--1872:besthit_avg=78.52954209748893:besthit_max=99.1:besthit_min=46.1:besthit_std=8.6556928933836:besthit_sum=53164.5:bitscore_avg=163.66484490398818:bitscore_max=267.0:bitscore_min=60.8:bitscore_std=32.95345119593623:bitscore_sum=110801.1:capture_class_counter=c__AC1--4||c__Acidobacteriae--7||c__Actinomycetia--78||c__Alphaproteobacteria--748||c__Anaerolineae--3||c__Bacilli--57||c__Bdellovibrionia--5||c__Bdellovibrionia_A--1||c__Binatia--2||c__Brocadiae--1||c__Clostridia--15||c__Coriobacteriia--1||c__Cyanobacteriia--6||c__Deferrisomatia--1||c__Deinococci--1||c__Desulfitobacteriia--1||c__Desulfobacteria--5||c__Desulfobulbia--2||c__Desulfovibrionia--75||c__Desulfuromonadia--54||c__Dormibacteria--1||c__Eremiobacteria--3||c__Fibrobacteria--1||c__GWC2-55-46--13||c__Gammaproteobacteria--457||c__Gemmatimonadetes--34||c__Geothermincolia--1||c__Halobacteria--44||c__Holophagae--4||c__Krumholzibacteria--1||c__Leptospirae--4||c__Magnetococcia--1||c__Methanomicrobia--6||c__Moduliflexia--3||c__Mor1--35||c__Myxococcia--80||c__Negativicutes--3||c__Nitrospiria--1||c__Ozemobacteria--1||c__Phycisphaerae--4||c__Planctomycetia--16||c__Polyangia--19||c__RBG-13-61-14--6||c__SAR324--2||c__Sericytochromatia--2||c__Spirochaetia--15||c__Synergistia--1||c__Syntrophia--2||c__Syntrophomonadia--1||c__Thermodesulfovibrionia--4||c__Thermoleophilia--12||c__UBA1135--2||c__UBA12135--3||c__UBA4802--1||c__UBA6191--5||c__UBA9160--4||c__UBA9217--1||c__Verrucomicrobiae--6||c__Vicinamibacteria--6:capture_domain_counter=d__Archaea--50||d__Bacteria--1822:capture_family_counter=f__21-64-14--3||f__Acetobacteraceae--14||f__Acetonemaceae--1||f__Acidobacteriaceae--3||f__Actinomycetaceae--2||f__Acutalibacteraceae--1||f__Aeromonadaceae--7||f__Alcanivoracaceae--1||f__Alkalispirochaetaceae--1||f__Aminiphilaceae--1||f__Anaeromyxobacteraceae--6||f__Anaerovoracaceae--1||f__Ancalomicrobiaceae--2||f__Anoxymicrobiaceae--1||f__Azospirillaceae--70||f__BMS3Bbin08--4||f__Bacillaceae_B--1||f__Baltobacteraceae--3||f__Bdellovibrionaceae--2||f__Beijerinckiaceae--166||f__Binataceae--1||f__Brevibacillaceae--2||f__Brocadiaceae--1||f__Bryobacteraceae--2||f__Burkholderiaceae--157||f__CACIAM-22H2--4||f__CAIOGM01--11||f__CAIVPW01--1||f__Caulobacteraceae--79||f__Cellulomonadaceae--10||f__Chitinibacteraceae--6||f__Chromatiaceae--2||f__Chromobacteriaceae--10||f__Cryptosporangiaceae--1||f__DRUE01--6||f__DSM-18226--1||f__DSM-22653--1||f__DSM-27016--1||f__Deferrisomataceae--1||f__Deinococcaceae--1||f__Desulfitobacteriaceae--1||f__Desulfobacteraceae--1||f__Desulfobulbaceae--1||f__Desulfocapsaceae--1||f__Desulfococcaceae--2||f__Desulfomicrobiaceae--4||f__Desulfosarcinaceae--1||f__Desulfovibrionaceae--71||f__Dongiaceae--27||f__Ectothiorhodospiraceae--4||f__Elainellaceae--1||f__Enterobacteriaceae--2||f__Exiguobacteraceae--7||f__Ferrovibrionaceae--2||f__GCA-002686595--1||f__GCA-2753255--2||f__GM7GCV1--1||f__GWC2-55-46--1||f__GWC2-71-9--30||f__GWF2-50-10--2||f__Ga0077536--1||f__Gallionellaceae--1||f__Geminicoccaceae--1||f__Gemmataceae--5||f__Gemmatimonadaceae--3||f__Geobacteraceae--26||f__Geodermatophilaceae--38||f__Geopsychrobacteraceae--8||f__HTCC2089--1||f__Haladaptataceae--37||f__Haloarculaceae--1||f__Halomonadaceae--6||f__Halorhodospiraceae--5||f__Holophagaceae--4||f__Hyphomonadaceae--1||f__Isosphaeraceae--3||f__JAAYZQ01--2||f__JABDMI01--1||f__JACIWP01--1||f__JACPRK01--5||f__JACRHJ01--1||f__JADFVP01--12||f__JAEUJZ01--5||f__JAFGAQ01--1||f__JAFLCR01--3||f__JAFLEE01--3||f__JAGNNV01--1||f__Kineococcaceae--3||f__Kineosporiaceae--2||f__LZORAL124-64-63--1||f__Lachnospiraceae--5||f__Leptospiraceae--4||f__Magnetaquicoccaceae--1||f__Magnetospirillaceae--24||f__Maricaulaceae--2||f__Methanoregulaceae--6||f__Methyloligellaceae--1||f__Methylopilaceae--9||f__Micromonosporaceae--4||f__Micropepsaceae--1||f__Moduliflexaceae--3||f__Motilibacteraceae--3||f__Myxococcaceae--73||f__NBRC-103111--4||f__Nannocystaceae--3||f__Natrialbaceae--6||f__Neiellaceae--1||f__Nitrosomonadaceae--1||f__Nocardioidaceae--2||f__Oleiphilaceae--2||f__Opitutaceae--2||f__Oscillospiraceae--6||f__Ozemobacteraceae--1||f__Paenibacillaceae--39||f__Palsa-1104--1||f__Parvibaculaceae--7||f__Phormidesmiaceae--5||f__Phreatobacteraceae--1||f__Pirellulaceae--1||f__Planctomycetaceae--2||f__Planococcaceae--1||f__Pleomorphomonadaceae--5||f__Polyangiaceae--10||f__Pseudomonadaceae--118||f__Pseudopelobacteraceae--8||f__RSA9--1||f__Reconcilibacillaceae--1||f__Reyranellaceae--1||f__Rhizobiaceae--33||f__Rhodanobacteraceae--6||f__Rhodobacteraceae--32||f__Rhodocyclaceae--80||f__Rhodomicrobiaceae--1||f__Rhodospirillaceae--4||f__Ruminococcaceae--1||f__SBBT01--1||f__SCOH01--2||f__SG8-39--2||f__SLCP01--1||f__SLRQ01--1||f__SM1A02--1||f__SMYD01--35||f__SXTU01--1||f__SbA1--1||f__Sedimenticolaceae--1||f__Selenomonadaceae--2||f__Smithellaceae--2||f__Solirubrobacteraceae--12||f__Sphingomonadaceae--90||f__Stappiaceae--2||f__Stellaceae--3||f__Streptosporangiaceae--13||f__Succinivibrionaceae--1||f__Sulfuricellaceae--2||f__Sulfurifustaceae--2||f__Syntrophothermaceae--1||f__TH1-2--1||f__Tenderiaceae--1||f__Termitinemataceae--1||f__Thalassobaculaceae--1||f__Thermoguttaceae--1||f__Thiobacillaceae--7||f__Tistrellaceae--1||f__Treponemataceae--3||f__UBA1018--1||f__UBA11136--1||f__UBA12059--10||f__UBA1268--4||f__UBA1924--1||f__UBA2174_A--1||f__UBA2255--4||f__UBA2294--1||f__UBA2386--1||f__UBA4427--2||f__UBA5070--1||f__UBA5550--1||f__UBA6776--3||f__UBA7541--1||f__UBA8199--1||f__UBA8260--1||f__UBA9160--2||f__UTPRO1--1||f__VGJW01--2||f__Verruco-01--1||f__Vibrionaceae--1||f__Vicinamibacteraceae--5||f__WYBJ01--2||f__Wenzhouxiangellaceae--1||f__Xanthobacteraceae--158||f__Xanthomonadaceae--19:capture_genus_counter=g__21-64-14--3||g__66-26--5||g__AP-15--2||g__Acidimangrovimonas--1||g__Acidocella--2||g__Acidovorax--3||g__Acidovorax_A--77||g__Acidovorax_F--1||g__Actinoplanes--4||g__Actinotalea--1||g__Aeromonas--7||g__Afipia--2||g__Aggregicoccus--1||g__Agrobacterium--4||g__Alcanivorax--1||g__Alkalispirochaeta--1||g__Allochromatium--1||g__Allorhizobium--5||g__Allosphingosinicella--6||g__Alpha-05--2||g__Alsobacter--2||g__Aminidesulfovibrio--1||g__Aminiphilus--1||g__Anaeromyxobacter--6||g__Anaerosporomusa--1||g__Andreprevotia--4||g__Aquabacterium--3||g__Aquamicrobium_A--2||g__Aquilonibacter--1||g__Aquimixticola--1||g__Aquisphaera--1||g__Aquitalea--3||g__Archangium--6||g__Archangium_A--4||g__Asticcacaulis--2||g__Aureimonas--1||g__Azoarcus--1||g__Azohydromonas--1||g__Azonexus--48||g__Azospira_A--1||g__Azospirillum--27||g__BOG-908--1||g__BOG-933--3||g__Bacillus_BM--1||g__Bdellovibrio--2||g__Binatus--1||g__Blastochloris--4||g__Blastococcus--35||g__Bosea--46||g__Bradyrhizobium--70||g__Brevibacillus--2||g__Brevundimonas--1||g__Brocadia--1||g__Brockia--1||g__Butyribacter--1||g__CAHJWH01--2||g__CAIMFV01--1||g__CAINDZ01--1||g__CAINWE01--1||g__CAIOGM01--11||g__CAIPTY01--1||g__CAITLX01--1||g__CAIVPW01--1||g__CAIXXC01--1||g__CAIYYW01--1||g__CAJANL01--2||g__CAJBIL01--1||g__COE1--1||g__Caulobacter--63||g__Celeribacter--1||g__Cellulomonas--9||g__Centipeda--1||g__Chitinivorax--2||g__Chromobacterium--7||g__Clostridium_Q--1||g__Cohnella--16||g__Coralloluteibacterium--2||g__Croceibacterium--1||g__Cryptosporangium--1||g__Cupriavidus--2||g__Curvibacter--1||g__Cystobacter--10||g__DP-19--1||g__DRUE01--5||g__Deferrisoma--1||g__Deinococcus--1||g__Denitratisoma--1||g__Desulfatitalea--1||g__Desulfitobacterium--1||g__Desulfobacula--1||g__Desulfobulbus--1||g__Desulfomicrobium--4||g__Desulfovibrio--1||g__Dongia--9||g__Duganella--5||g__Dyella_B--2||g__ER4--5||g__ETT8--1||g__Ensifer--1||g__Ensifer_A--1||g__Enterenecus--1||g__Enterovirga--1||g__Ereboglobus--1||g__Erythrobacter--4||g__Exiguobacterium_A--7||g__F1-120-MAGs118--1||g__FEN-727--1||g__Ferrovibrio--2||g__Formivibrio--1||g__Fulvimonas--1||g__Fundidesulfovibrio--23||g__GCA-2753255--2||g__GM7GCV1--1||g__GWF2-50-10--2||g__Ga0077550--2||g__Gallionella--1||g__Gemmatimonas--2||g__Gemmobacter_B--10||g__Geobacter--3||g__Geodermatophilus--2||g__Geomesophilobacter--1||g__Geomonas--19||g__Geotalea--1||g__Geothrix--3||g__Gorillibacterium--1||g__HRBIN39--1||g__Halomonas--4||g__Halorhodospira--1||g__Halorussus--37||g__Halostagnicola--1||g__Halotalea--1||g__Halovulum--1||g__Hansschlegelia--9||g__Herbaspirillum--11||g__Hydrocarboniclastica--1||g__Hydrogenophaga--3||g__IMCC34051--1||g__Indiicoccus--1||g__JAABRU01--2||g__JAANAU01--1||g__JABDMI01--1||g__JABEUX01--1||g__JABIRP01--1||g__JACDDX01--26||g__JACIWP01--1||g__JACOUN01--10||g__JACOUQ01--1||g__JACQWY01--1||g__JACQXH01--4||g__JACQZL01--5||g__JACQZU01--1||g__JACRCG01--6||g__JACRFY01--1||g__JACRHJ01--1||g__JACRLF01--1||g__JADFVP01--12||g__JADFXM01--1||g__JADGQX01--1||g__JADJKB01--2||g__JADJOM01--4||g__JAEUJQ01--1||g__JAEUJT01--30||g__JAEUKZ01--4||g__JAEULV01--1||g__JAFGAQ01--1||g__JAFGIA01--2||g__JAFGNN01--9||g__JAFGRD01--1||g__JAFLCR01--3||g__JAFLEE01--3||g__JAGNNG01--5||g__JAGNNV01--1||g__Janthinobacterium--1||g__Jeongeupia--1||g__Kineococcus--3||g__Klenkia--1||g__Kushneria--1||g__Leisingera--4||g__Leptospira--2||g__Leptospira_A--2||g__Loktanella--1||g__Luteibacter--3||g__Luteimonas--1||g__Luteitalea--5||g__Lysobacter--2||g__MWDT01--1||g__Magnetospirillum--1||g__Malonomonas--8||g__Maricaulis--1||g__Marichromatium--1||g__Marinobacter--1||g__Massilia--2||g__Melittangium--6||g__Mesobacillus--1||g__Methanoregula--6||g__Methylobacterium--83||g__Methylobrevis--1||g__Methylosinus--2||g__Microvirga--28||g__Mitsuaria--1||g__Mobiluncus--1||g__Moduliflexus--1||g__Motilibacter--2||g__Motilibacter_A--1||g__Myxococcus--14||g__NIC37A-2--6||g__Nannocystis--1||g__Natrinema--4||g__Natronolimnobius--1||g__Natronomonas--1||g__Neiella--1||g__Neorhizobium--1||g__Nitrosospira--1||g__Nitrospirillum--1||g__Niveibacterium--1||g__Nocardioides--2||g__Nodosilinea--5||g__Noviherbaspirillum--5||g__Novosphingobium--4||g__O-77--1||g__Oceanitalea--1||g__Oharaeibacter--1||g__Oryzomicrobium--5||g__Oryzomonas--1||g__PALSA-1104--1||g__PALSA-1440--1||g__PFJX01--2||g__PNKF01--1||g__Paenibacillus--11||g__Paenibacillus_A--3||g__Paenibacillus_C--1||g__Paenibacillus_G--1||g__Paenibacillus_I--2||g__Paenibacillus_S--1||g__Paenibacillus_V--1||g__Paenibacillus_Z--4||g__Palsa-295--1||g__Palsa-343--2||g__Palsa-881--2||g__Paraburkholderia--9||g__Paracoccus--3||g__Paracraurococcus--2||g__Parapusillimonas--1||g__Pararhizobium--1||g__Parasedimentitalea--1||g__Paucibacter_A--2||g__Pectobacterium--1||g__Pelagimonas--1||g__Phaeospirillum--20||g__Phenylobacterium--8||g__Phreatobacter--1||g__Pigmentiphaga--1||g__Pinisolibacter--1||g__Planomonospora_A--13||g__Pleomorphomonas--3||g__Polyangium--1||g__Ponticoccus--1||g__Propionivibrio--1||g__Pseudaminobacter--3||g__Pseudoduganella--3||g__Pseudohoeflea--1||g__Pseudolabrys--71||g__Pseudomonas--4||g__Pseudomonas_A--12||g__Pseudomonas_B--10||g__Pseudomonas_D--1||g__Pseudomonas_E--83||g__Pseudomonas_F--5||g__Pseudomonas_K--1||g__Pseudomonas_O--1||g__Pseudomonas_Q--1||g__Pseudorhodoferax--2||g__Pseudoxanthomonas_A--1||g__QGON01--1||g__QWPN01--4||g__Qipengyuania--5||g__R-H-3--2||g__RBG-16-40-8--3||g__RBG-16-49-21--1||g__RI-112--37||g__RI-213--1||g__RUG14243--1||g__Ramlibacter--10||g__Reconcilibacillus--1||g__Reyranella--1||g__Rhabdaerophilum--1||g__Rhizobacter--3||g__Rhizobium--10||g__Rhizomicrobium--1||g__Rhizorhabdus--3||g__Rhodoblastus--1||g__Rhodocyclus--2||g__Rhodoferax--2||g__Rhodomicrobium--1||g__Rhodopila--1||g__Rhodoplanes--6||g__Rhodopseudomonas--4||g__Rhodospira--1||g__Rhodospirillum--1||g__Rhodovarius--3||g__Roseiarcus--2||g__Roseibium--1||g__Roseococcus--1||g__Roseomonas--1||g__Roseomonas_A--1||g__Roseomonas_B--2||g__Rubrivivax--3||g__Ruminiclostridium--1||g__Ruminiclostridium_E--1||g__SBBT01--1||g__SKYL01--4||g__SKZB01--1||g__SLCP01--1||g__SLRQ01--1||g__SMYD01--35||g__SSEL01--1||g__SXPK01--1||g__SXTU01--1||g__SXXK01--1||g__SYSU-D60009--17||g__SZUA-370--1||g__Saccharibacillus--1||g__Sagittula--1||g__Salipiger--1||g__Schlesneria--1||g__Serratia--1||g__Shinella--2||g__Singulisphaera--2||g__Sinorhizobium--1||g__Skermanella--2||g__Solidesulfovibrio--46||g__Solirubrobacter--12||g__SpSt-501--1||g__Sphingobium--2||g__Sphingomicrobium--9||g__Sphingomonas--46||g__Sphingomonas_B--1||g__Sphingomonas_I--3||g__Sphingomonas_N--4||g__Sphingopyxis--2||g__Spiro-10--1||g__Stappia--1||g__Stenotrophomonas--2||g__Stieleria--1||g__Stigmatella--1||g__Succinivibrio--1||g__Sulfitobacter--1||g__Sulfopaludibacter--2||g__Sulfotelmatobacter--1||g__Sulfuricaulis--2||g__Sulfurimicrobium--2||g__Sulfurisoma--1||g__Syntrophothermus--1||g__Tardiphaga--1||g__Tenderia--1||g__Tepidicaulis--7||g__Tepidimonas--2||g__Termitinema--1||g__Terracidiphilus--1||g__Thauera--1||g__Thauera_A--1||g__Thiobacillus--5||g__Thiorhodospira--4||g__Tistrella--1||g__Treponema_D--2||g__Trinickia--1||g__Tropicibacter--2||g__UBA11136--1||g__UBA1924--1||g__UBA2255--4||g__UBA2270--1||g__UBA2294--1||g__UBA2767--1||g__UBA3766--1||g__UBA4427--2||g__UBA5070--1||g__UBA6894--5||g__UBA7803--1||g__UBA8260--1||g__UBA8904--2||g__UBA9160--2||g__UBA9786--1||g__UMGS1071--1||g__VFBF01--1||g__VGJY01--2||g__Variovorax--1||g__Vecturithrix--2||g__Velthaea--1||g__Vibrio--1||g__WNDY01--1||g__WOUP01--1||g__WRMW01--1||g__WSYB01--1||g__WYBJ01--2||g__Wenzhouxiangella--1||g__Woodsholea--1||g__Xanthomonas--9||g__Xanthomonas_A--2||g__ZC4RG42--2||g__ZCTH02-B3--1||g__Zoogloea--1:capture_order_counter=o__21-64-14--3||o__AC1--4||o__ATCC43930--3||o__Acetivibrionales--1||o__Acetobacterales--14||o__Acidiferrobacterales--2||o__Acidobacteriales--4||o__Acidoferrales--1||o__Actinomycetales--17||o__Azospirillales--70||o__Bacillales_A--1||o__Bacillales_B--2||o__Baltobacterales--3||o__Bdellovibrionales--5||o__Binatales--1||o__Brevibacillales--2||o__Brocadiales--1||o__Bryobacterales--2||o__Burkholderiales--270||o__CACIAM-22H2--4||o__CAIVPW01--1||o__COTS27--3||o__Caulobacterales--83||o__Chromatiales--3||o__DSM-22653--1||o__DSM-27196--1||o__Deferrisomatales--1||o__Deinococcales--1||o__Desulfitobacteriales--1||o__Desulfobacterales--5||o__Desulfobulbales--2||o__Desulfovibrionales--75||o__Desulfuromonadales--9||o__Dongiales--27||o__Ectothiorhodospirales--4||o__Elainellales--1||o__Enterobacterales--12||o__Exiguobacterales--7||o__Fen-336--1||o__Fen-727--1||o__Ferrovibrionales--2||o__GWC2-55-46--13||o__Ga0077536--1||o__Geminicoccales--1||o__Gemmatales--5||o__Gemmatimonadales--33||o__Geobacterales--45||o__Halobacteriales--44||o__Holophagales--4||o__Isosphaerales--3||o__JAAYZQ01--2||o__JABDMI01--1||o__JACIWP01--1||o__JACPRK01--5||o__JACRHJ01--1||o__LZORAL124-64-63--1||o__Lachnospirales--5||o__Leptospirales--4||o__Longimicrobiales--1||o__Magnetococcales--1||o__Methanomicrobiales--6||o__Micropepsales--1||o__Moduliflexales--3||o__Motilibacterales--3||o__Mycobacteriales--43||o__Myxococcales--79||o__Nannocystales--3||o__Nitrococcales--5||o__OPB41--1||o__Opitutales--4||o__Oscillospirales--8||o__Ozemobacterales--1||o__Paenibacillales--44||o__Palsa-1104--6||o__Parvibaculales--7||o__Pedosphaerales--2||o__Peptostreptococcales--1||o__Phormidesmiales--5||o__Phycisphaerales--2||o__Pirellulales--6||o__Planctomycetales--2||o__Polyangiales--10||o__Propionibacteriales--2||o__Pseudomonadales--129||o__RBG-13-61-14--6||o__Reyranellales--1||o__Rhizobiales--378||o__Rhodobacterales--32||o__Rhodospirillales--28||o__Rickettsiales--3||o__S15B-MN24--2||o__SAR324--2||o__SBBL01--1||o__SLRQ01--1||o__SMYD01--35||o__Sedimentisphaerales--2||o__Selenomonadales--2||o__Solirubrobacterales--12||o__Sphingomonadales--90||o__Sporomusales_A--1||o__Streptosporangiales--13||o__Synergistales--1||o__Syntrophales--2||o__Syntrophomonadales--1||o__Tenderiales--1||o__Thalassobaculales--1||o__Tistrellales--1||o__Treponematales--14||o__UBA1018--1||o__UBA11136--1||o__UBA1135--1||o__UBA2386--1||o__UBA4802--1||o__UBA5070--1||o__UBA6902--4||o__UBA8260--1||o__UBA9160--4||o__UTPRO1--1||o__Vicinamibacterales--5||o__Xanthomonadales--26:capture_phylum_counter=p__Acidobacteriota--52||p__Actinobacteriota--92||p__Bdellovibrionota--6||p__Chloroflexota--3||p__Cyanobacteria--8||p__Deinococcota--1||p__Desulfobacterota--76||p__Desulfobacterota_B--2||p__Desulfobacterota_C--1||p__Desulfobacterota_I--75||p__Dormibacterota--1||p__Edwardsbacteria--4||p__Eremiobacterota--3||p__Fibrobacterota--1||p__Firmicutes--57||p__Firmicutes_A--15||p__Firmicutes_B--2||p__Firmicutes_C--3||p__Gemmatimonadota--34||p__Halobacteriota--50||p__Krumholzibacteriota--1||p__Moduliflexota--3||p__Myxococcota--99||p__Myxococcota_A--4||p__Nitrospirota--6||p__Planctomycetota--23||p__Proteobacteria--1206||p__RBG-13-61-14--6||p__Riflebacteria--1||p__SAR324--2||p__Spirochaetota--23||p__Synergistota--1||p__UBP17--5||p__Verrucomicrobiota--6:capture_species_counter=s__21-64-14 sp002255365--3||s__66-26 sp001897745--5||s__AP-15 sp019240125--2||s__Acidimangrovimonas sediminis--1||s__Acidocella aminolytica--1||s__Acidocella aromatica--1||s__Acidovorax delafieldii_B--1||s__Acidovorax sp003053545--1||s__Acidovorax sp013408765--1||s__Acidovorax_A avenae--66||s__Acidovorax_A sp002397315--6||s__Acidovorax_A wautersii--5||s__Acidovorax_F monticola--1||s__Actinoplanes durhamensis--4||s__Actinotalea carbonis--1||s__Aeromonas aquatica--4||s__Aeromonas diversa--1||s__Aeromonas hydrophila--2||s__Afipia sp001897755--2||s__Aggregicoccus sp009659535--1||s__Agrobacterium fabrum--1||s__Agrobacterium larrymoorei--1||s__Agrobacterium rosae--1||s__Agrobacterium tumefaciens_C--1||s__Alcanivorax borkumensis--1||s__Alkalispirochaeta sp007130865--1||s__Allochromatium vinosum--1||s__Allorhizobium sp001296045--1||s__Allorhizobium sp900156055--1||s__Allorhizobium sp902706095--1||s__Allorhizobium vitis_B--2||s__Allosphingosinicella sp013816585--6||s__Alpha-05 sp002307145--2||s__Alsobacter metallidurans--2||s__Aminidesulfovibrio sp002382645--1||s__Aminiphilus sp002425685--1||s__Anaeromyxobacter dehalogenans_B--4||s__Anaeromyxobacter sp000964525--2||s__Anaerosporomusa subterranea--1||s__Andreprevotia chitinilytica--3||s__Andreprevotia sp009848685--1||s__Aquabacterium excrementipullorum--1||s__Aquabacterium parvum--1||s__Aquabacterium sp002339015--1||s__Aquamicrobium_A microcysteis--2||s__Aquilonibacter sp019232905--1||s__Aquimixticola soesokkakensis--1||s__Aquisphaera giovannonii--1||s__Aquitalea magnusonii_B--2||s__Aquitalea sp003693445--1||s__Archangium sp003044305--1||s__Archangium violaceum--1||s__Archangium violaceum_A--4||s__Archangium_A sp016792935--4||s__Asticcacaulis biprosthecium--1||s__Asticcacaulis solisilvae--1||s__Aureimonas sp001463765--1||s__Azoarcus olearius--1||s__Azohydromonas aeria--1||s__Azonexus aromaticus_B--1||s__Azonexus fungiphilus--1||s__Azonexus hydrophilus--2||s__Azonexus sp002345845--3||s__Azonexus sp002425245--15||s__Azonexus sp002470165--19||s__Azonexus sp017983615--1||s__Azonexus sp018780195--5||s__Azonexus sp900549295--1||s__Azospira_A sp016183655--1||s__Azospirillum brasilense--1||s__Azospirillum doebereinerae--2||s__Azospirillum griseum--1||s__Azospirillum halopraeferens--1||s__Azospirillum lipoferum--1||s__Azospirillum melinis--1||s__Azospirillum oleiclasticum--1||s__Azospirillum oryzae--1||s__Azospirillum oryzae_A--1||s__Azospirillum picis--1||s__Azospirillum ramasamyi--2||s__Azospirillum rugosum--1||s__Azospirillum sp003116015--6||s__Azospirillum sp003116035--1||s__Azospirillum sp003116095--2||s__Azospirillum sp003119115--1||s__Azospirillum sp014192915--2||s__Azospirillum sp016595245--1||s__BOG-908 sp003133065--1||s__BOG-933 sp003165295--2||s__BOG-933 sp903927615--1||s__Bacillus_BM sp003316765--1||s__Bdellovibrio bacteriovorus_C--2||s__Binatus sp003161515--1||s__Blastochloris sulfoviridis--4||s__Blastococcus saxobsidens--33||s__Blastococcus sp900109665--1||s__Blastococcus sp900230285--1||s__Bosea lathyri--1||s__Bosea sp001295925--1||s__Bosea sp003248805--29||s__Bosea sp003952665--1||s__Bosea sp011764485--2||s__Bosea sp013823325--3||s__Bosea sp014873125--1||s__Bosea sp017308075--5||s__Bosea sp900112185--1||s__Bosea sp900466745--2||s__Bradyrhizobium agreste--1||s__Bradyrhizobium centrolobii--1||s__Bradyrhizobium cytisi--2||s__Bradyrhizobium diazoefficiens_D--1||s__Bradyrhizobium diazoefficiens_E--1||s__Bradyrhizobium jicamae--7||s__Bradyrhizobium liaoningense_C--1||s__Bradyrhizobium macuxiense_A--1||s__Bradyrhizobium sp000239795--33||s__Bradyrhizobium sp000244935--1||s__Bradyrhizobium sp000282615--4||s__Bradyrhizobium sp000472385--1||s__Bradyrhizobium sp000472925--1||s__Bradyrhizobium sp000473045--2||s__Bradyrhizobium sp001556045--4||s__Bradyrhizobium sp002531575--1||s__Bradyrhizobium sp005884465--1||s__Bradyrhizobium sp005884765--1||s__Bradyrhizobium sp015291625--1||s__Bradyrhizobium sp016219575--1||s__Bradyrhizobium sp018596315--1||s__Bradyrhizobium sp900176205--1||s__Bradyrhizobium tropiciagri--1||s__Bradyrhizobium tropiciagri_B--1||s__Brevibacillus thermoruber--2||s__Brevundimonas sp017308115--1||s__Brocadia sinica--1||s__Brockia lithotrophica_A--1||s__Butyribacter sp003524945--1||s__CAHJWH01 sp009765965--2||s__CAIMFV01 sp903884425--1||s__CAINDZ01 sp903859215--1||s__CAINWE01 sp903854365--1||s__CAIOGM01 sp903902345--10||s__CAIOGM01 sp903929485--1||s__CAIPTY01 sp903868145--1||s__CAITLX01 sp903893335--1||s__CAIVPW01 sp903907895--1||s__CAIXXC01 sp903897565--1||s__CAIYYW01 sp903930515--1||s__CAJANL01 sp903941105--2||s__CAJBIL01 sp903939665--1||s__COE1 sp009774245--1||s__Caulobacter hibisci--1||s__Caulobacter sp002737755--1||s__Caulobacter sp013181195--53||s__Caulobacter sp014207215--1||s__Caulobacter sp018895795--1||s__Caulobacter sp900114015--6||s__Celeribacter halophilus--1||s__Cellulomonas citrea--1||s__Cellulomonas iranensis--1||s__Cellulomonas persica--4||s__Cellulomonas sp001462455--1||s__Cellulomonas sp003696205--1||s__Cellulomonas sp018898235--1||s__Centipeda sp001717585--1||s__Chitinivorax tropicus--2||s__Chromobacterium sp002213445--7||s__Clostridium_Q sp910575795--1||s__Cohnella boryungensis--7||s__Cohnella candidum--1||s__Cohnella sp003001675--3||s__Cohnella sp014107495--1||s__Cohnella sp019091135--4||s__Coralloluteibacterium stylophorae--2||s__Croceibacterium sp017744315--1||s__Cryptosporangium aurantiacum--1||s__Cupriavidus pauculus_D--1||s__Cupriavidus plantarum--1||s__Curvibacter sp903834975--1||s__Cystobacter ferrugineus--1||s__Cystobacter fuscus--9||s__DP-19 sp016200545--1||s__DRUE01 sp011388515--5||s__Deferrisoma sp013152215--1||s__Deinococcus piscis--1||s__Denitratisoma sp007833355--1||s__Desulfatitalea sp013041835--1||s__Desulfitobacterium chlororespirans--1||s__Desulfobacula sp018821535--1||s__Desulfobulbus elongatus--1||s__Desulfomicrobium apsheronum--1||s__Desulfomicrobium baculatum--1||s__Desulfomicrobium macestii--2||s__Desulfovibrio intestinigallinarum--1||s__Dongia sp000620685--5||s__Dongia sp016183985--1||s__Dongia sp016712715--1||s__Dongia sp016794165--2||s__Duganella danionis--1||s__Duganella levis--1||s__Duganella rivi--1||s__Duganella sp009380215--1||s__Duganella sp009857435--1||s__Dyella_B mobilis--2||s__ER4 sp015068395--5||s__ETT8 sp002900965--1||s__Ensifer sp001695835--1||s__Ensifer_A sp900466575--1||s__Enterenecus sp910588495--1||s__Enterovirga sp903644085--1||s__Ereboglobus sp001650175--1||s__Erythrobacter epoxidivorans--1||s__Erythrobacter sp001557115--1||s__Erythrobacter sp002706445--2||s__Exiguobacterium_A flavidum--7||s__F1-120-MAGs118 sp005778045--1||s__FEN-727 sp003154635--1||s__Ferrovibrio sp002482765--2||s__Formivibrio sp018261735--1||s__Fulvimonas soli--1||s__Fundidesulfovibrio putealis--23||s__GCA-2753255 sp002753255--2||s__GM7GCV1 sp014323765--1||s__GWF2-50-10 sp001824635--2||s__Ga0077550 sp902826865--2||s__Gallionella kumadai--1||s__Gemmatimonas sp017991005--2||s__Gemmobacter_B sp002855575--10||s__Geobacter hydrogenophilus--1||s__Geobacter sp905339345--2||s__Geodermatophilus amargosae--2||s__Geomesophilobacter sediminis--1||s__Geomonas anaerohicana--11||s__Geomonas bremensis--1||s__Geomonas limicola--2||s__Geomonas oryzae--5||s__Geotalea daltonii--1||s__Geothrix sp016195985--1||s__Geothrix sp903884655--1||s__Geothrix sp903927605--1||s__Gorillibacterium timonense--1||s__HRBIN39 sp002898955--1||s__Halomonas sp003990195--4||s__Halorhodospira halophila--1||s__Halorussus sp010747475--37||s__Halostagnicola sp000691505--1||s__Halotalea alkalilenta--1||s__Halovulum marinum--1||s__Hansschlegelia sp902168115--7||s__Hansschlegelia zhihuaiae--2||s__Herbaspirillum hiltneri--1||s__Herbaspirillum seropedicae--1||s__Herbaspirillum sp000577615--3||s__Herbaspirillum sp004134995--1||s__Herbaspirillum sp004563925--1||s__Herbaspirillum sp006715495--4||s__Hydrocarboniclastica marina--1||s__Hydrogenophaga sp006227785--3||s__IMCC34051 sp003605175--1||s__Indiicoccus explosivorum--1||s__JAABRU01 sp011390755--2||s__JAANAU01 sp015231775--1||s__JABDMI01 sp013001575--1||s__JABEUX01 sp013043945--1||s__JABIRP01 sp018699735--1||s__JACDDX01 sp013820855--26||s__JACIWP01 sp014360855--1||s__JACOUN01 sp016177805--10||s__JACOUQ01 sp016177775--1||s__JACQWY01 sp016209015--1||s__JACQXH01 sp016208845--4||s__JACQZL01 sp016213865--5||s__JACQZU01 sp016213735--1||s__JACRCG01 sp001802645--4||s__JACRCG01 sp014380135--1||s__JACRCG01 sp903901875--1||s__JACRFY01 sp016212565--1||s__JACRHJ01 sp016212105--1||s__JACRLF01 sp016235365--1||s__JADFVP01 sp015222595--12||s__JADFXM01 sp015233565--1||s__JADGQX01 sp017881445--1||s__JADJKB01 sp015075635--1||s__JADJKB01 sp016191785--1||s__JADJOM01 sp016713435--2||s__JADJOM01 sp016713785--2||s__JAEUJQ01 sp014879945--1||s__JAEUJT01 sp016793525--30||s__JAEUKZ01 sp016793045--4||s__JAEULV01 sp016793065--1||s__JAFGAQ01 sp016933595--1||s__JAFGIA01 sp016929795--2||s__JAFGNN01 sp016926955--1||s__JAFGNN01 sp018262985--8||s__JAFGRD01 sp016935315--1||s__JAFLCR01 sp017302755--3||s__JAFLEE01 sp017302015--3||s__JAGNNG01 sp016794365--1||s__JAGNNG01 sp016794465--4||s__JAGNNV01 sp016650185--1||s__Janthinobacterium sp009208735--1||s__Jeongeupia chitinilytica--1||s__Kineococcus rhizosphaerae--3||s__Klenkia soli--1||s__Kushneria phyllosphaerae--1||s__Leisingera sp000813745--4||s__Leptospira barantonii--2||s__Leptospira_A congkakensis--1||s__Leptospira_A sp016919165--1||s__Loktanella salsilacus--1||s__Luteibacter sp009912395--3||s__Luteimonas sp001014645--1||s__Luteitalea sp001464065--5||s__Lysobacter sp005503055--1||s__Lysobacter thermophilus--1||s__MWDT01 sp002070825--1||s__Magnetospirillum sp006218045--1||s__Malonomonas sp015222355--8||s__Maricaulis sp017643585--1||s__Marichromatium sp016938795--1||s__Marinobacter adhaerens--1||s__Massilia atriviolacea--1||s__Massilia sp000759615--1||s__Melittangium primigenium--6||s__Mesobacillus oceanisediminis_A--1||s__Methanoregula sp002495055--6||s__Methylobacterium ajmalii--4||s__Methylobacterium aquaticum_C--1||s__Methylobacterium dankookense--3||s__Methylobacterium frigidaeris--1||s__Methylobacterium fujisawaense--5||s__Methylobacterium indicum--6||s__Methylobacterium nodulans--2||s__Methylobacterium oxalidis--1||s__Methylobacterium platani--10||s__Methylobacterium populi_A--1||s__Methylobacterium sp001422375--2||s__Methylobacterium sp001422815--11||s__Methylobacterium sp001423405--1||s__Methylobacterium sp003217615--1||s__Methylobacterium sp005502455--1||s__Methylobacterium sp006151805--1||s__Methylobacterium sp009806555--1||s__Methylobacterium sp011043735--2||s__Methylobacterium sp014191355--5||s__Methylobacterium sp019216885--1||s__Methylobacterium sp900112625--9||s__Methylobacterium symbioticum--3||s__Methylobacterium tarhaniae--11||s__Methylobrevis pamukkalensis--1||s__Methylosinus sp000379125--1||s__Methylosinus sp009811655--1||s__Microvirga sp018069605--25||s__Microvirga vignae--3||s__Mitsuaria chitosanitabida--1||s__Mobiluncus mulieris--1||s__Moduliflexus flocculans--1||s__Motilibacter rhizosphaerae--2||s__Motilibacter_A deserti--1||s__Myxococcus eversor--1||s__Myxococcus sp013336725--1||s__Myxococcus sp017301635--1||s__Myxococcus trucidator--1||s__Myxococcus xanthus_B--10||s__NIC37A-2 sp002085155--6||s__Nannocystis exedens--1||s__Natrinema salaciae--4||s__Natronolimnobius sp011043775--1||s__Natronomonas pharaonis--1||s__Neiella sp014773395--1||s__Neorhizobium sp900469345--1||s__Nitrosospira sp003050965--1||s__Nitrospirillum amazonense--1||s__Niveibacterium umoris--1||s__Nocardioides daphniae--1||s__Nocardioides thalensis--1||s__Nodosilinea sp007135385--5||s__Noviherbaspirillum sp003591035--5||s__Novosphingobium sp013149295--1||s__Novosphingobium sp018971065--2||s__Novosphingobium sp903911985--1||s__O-77 sp003695655--1||s__Oceanitalea nanhaiensis--1||s__Oharaeibacter diazotrophicus--1||s__Oryzomicrobium terrae--5||s__Oryzomonas japonica--1||s__PALSA-1104 sp003170275--1||s__PALSA-1440 sp003152225--1||s__PFJX01 sp903883985--2||s__PNKF01 sp902825965--1||s__Paenibacillus albilobatus--1||s__Paenibacillus amylolyticus_A--5||s__Paenibacillus azoreducens--1||s__Paenibacillus sp001517085--4||s__Paenibacillus_A bouchesdurhonensis--1||s__Paenibacillus_A phaseoli--1||s__Paenibacillus_A timonensis--1||s__Paenibacillus_C sp001956095--1||s__Paenibacillus_G mucilaginosus--1||s__Paenibacillus_I sambharensis--2||s__Paenibacillus_S piri--1||s__Paenibacillus_V contaminans--1||s__Paenibacillus_Z glycinis--1||s__Paenibacillus_Z methanolicus--1||s__Paenibacillus_Z sacheonensis--2||s__Palsa-295 sp003166795--1||s__Palsa-343 sp003131625--2||s__Palsa-881 sp018241335--2||s__Paraburkholderia phenoliruptrix--1||s__Paraburkholderia sp001319865--2||s__Paraburkholderia sp003121405--1||s__Paraburkholderia sp004339745--1||s__Paraburkholderia sp011752995--1||s__Paraburkholderia sp011753055--1||s__Paraburkholderia sp905220835--1||s__Paraburkholderia unamae--1||s__Paracoccus sp000787695--3||s__Paracraurococcus ruber--2||s__Parapusillimonas sp013416435--1||s__Pararhizobium sp001424985--1||s__Parasedimentitalea sp013214575--1||s__Paucibacter_A oligotrophus--2||s__Pectobacterium polaris--1||s__Pelagimonas sp004804335--1||s__Phaeospirillum caucaseum--1||s__Phaeospirillum magnetica_A--1||s__Phaeospirillum magneticum--2||s__Phaeospirillum marisnigri--1||s__Phaeospirillum sp016195125--2||s__Phaeospirillum sp900184795--1||s__Phaeospirillum sp903853455--12||s__Phenylobacterium sp001557235--7||s__Phenylobacterium sp018001015--1||s__Phreatobacter sp017304475--1||s__Pigmentiphaga litoralis_A--1||s__Pinisolibacter sp002298965--1||s__Planomonospora_A sp015711605--13||s__Pleomorphomonas diazotrophica--1||s__Pleomorphomonas oryzae--1||s__Pleomorphomonas sp018262505--1||s__Polyangium sp005144635--1||s__Ponticoccus marisrubri--1||s__Propionivibrio sp903917505--1||s__Pseudaminobacter soli--3||s__Pseudoduganella ginsengisoli--1||s__Pseudoduganella sp009674485--2||s__Pseudohoeflea sp002709005--1||s__Pseudolabrys sp001426945--36||s__Pseudolabrys sp001464835--1||s__Pseudolabrys sp003133345--4||s__Pseudolabrys sp003367195--1||s__Pseudolabrys sp018240595--26||s__Pseudolabrys sp018242205--1||s__Pseudolabrys sp903878085--1||s__Pseudolabrys sp903929045--1||s__Pseudomonas aeruginosa_A--1||s__Pseudomonas sp017491605--3||s__Pseudomonas_A songnenensis--2||s__Pseudomonas_A sp000765155--1||s__Pseudomonas_A sp003488145--2||s__Pseudomonas_A sp004010935--1||s__Pseudomonas_A sp007713455--1||s__Pseudomonas_A stutzeri_AA--1||s__Pseudomonas_A stutzeri_AH--1||s__Pseudomonas_A stutzeri_AL--1||s__Pseudomonas_A stutzeri_G--1||s__Pseudomonas_A zhaodongensis--1||s__Pseudomonas_B rhizoryzae--1||s__Pseudomonas_B sp001512295--9||s__Pseudomonas_D gallaeciensis--1||s__Pseudomonas_E alcaliphila--2||s__Pseudomonas_E asiatica--2||s__Pseudomonas_E bijieensis--1||s__Pseudomonas_E brassicae--1||s__Pseudomonas_E chlororaphis_E--1||s__Pseudomonas_E composti--1||s__Pseudomonas_E cremoricolorata--2||s__Pseudomonas_E entomophila_C--1||s__Pseudomonas_E flavescens--1||s__Pseudomonas_E fluorescens_BR--1||s__Pseudomonas_E fluorescens_C--2||s__Pseudomonas_E fluorescens_G--1||s__Pseudomonas_E fuscovaginae_A--6||s__Pseudomonas_E gingeri_C--1||s__Pseudomonas_E japonica--1||s__Pseudomonas_E japonica_A--3||s__Pseudomonas_E koreensis--3||s__Pseudomonas_E mediterranea--1||s__Pseudomonas_E mendocina_C--1||s__Pseudomonas_E monteilii_A--1||s__Pseudomonas_E mosselii_C--5||s__Pseudomonas_E neoaurantiaca--1||s__Pseudomonas_E plecoglossicida--8||s__Pseudomonas_E soli--1||s__Pseudomonas_E sp000282415--1||s__Pseudomonas_E sp000418555--3||s__Pseudomonas_E sp000497835--1||s__Pseudomonas_E sp000612585--1||s__Pseudomonas_E sp000931465--1||s__Pseudomonas_E sp001945445--1||s__Pseudomonas_E sp002419965--1||s__Pseudomonas_E sp002434265--1||s__Pseudomonas_E sp002483005--9||s__Pseudomonas_E sp003523465--1||s__Pseudomonas_E sp003696305--1||s__Pseudomonas_E sp003852235--1||s__Pseudomonas_E sp004519405--1||s__Pseudomonas_E sp005938045--1||s__Pseudomonas_E sp019145475--1||s__Pseudomonas_E sp019168305--1||s__Pseudomonas_E sp900187455--1||s__Pseudomonas_E sp900581005--1||s__Pseudomonas_E straminea--4||s__Pseudomonas_E syringae_M--1||s__Pseudomonas_E yamanorum_A--2||s__Pseudomonas_F lalkuanensis--2||s__Pseudomonas_F otitidis--1||s__Pseudomonas_F sp003626975--1||s__Pseudomonas_F sp018704125--1||s__Pseudomonas_K guangdongensis--1||s__Pseudomonas_O sp002418465--1||s__Pseudomonas_Q sp013395055--1||s__Pseudorhodoferax aquiterrae--2||s__Pseudoxanthomonas_A sp014852005--1||s__QGON01 sp016756855--1||s__QWPN01 sp005789975--4||s__Qipengyuania pelagi--5||s__R-H-3 sp002198655--2||s__RBG-16-40-8 sp903833275--3||s__RBG-16-49-21 sp001829455--1||s__RI-112 sp016124535--37||s__RI-213 sp016125045--1||s__RUG14243 sp905236235--1||s__Ramlibacter lithotrophicus--10||s__Reconcilibacillus cellulovorans--1||s__Reyranella sp900110395--1||s__Rhabdaerophilum sp002928875--1||s__Rhizobacter sp000799305--2||s__Rhizobacter sp012275445--1||s__Rhizobium ruizarguesonis--1||s__Rhizobium sp000746265--1||s__Rhizobium sp004341105--4||s__Rhizobium sp012641395--1||s__Rhizobium sp900465675--1||s__Rhizobium sp900472625--1||s__Rhizobium viscosum--1||s__Rhizomicrobium sp015654715--1||s__Rhizorhabdus dicambivorans--1||s__Rhizorhabdus montanisoli--1||s__Rhizorhabdus sp900101455--1||s__Rhodoblastus sphagnicola--1||s__Rhodocyclus tenuis_A--2||s__Rhodoferax sp002251855--1||s__Rhodoferax sp008015235--1||s__Rhodomicrobium lacus--1||s__Rhodopila sp903915725--1||s__Rhodoplanes elegans--5||s__Rhodoplanes serenus--1||s__Rhodopseudomonas faecalis--1||s__Rhodopseudomonas palustris_B--1||s__Rhodopseudomonas palustris_F--2||s__Rhodospira goensis--1||s__Rhodospirillum rubrum--1||s__Rhodovarius sp014376425--3||s__Roseiarcus sp003164915--2||s__Roseibium sp009363435--1||s__Roseococcus sp007129145--1||s__Roseomonas deserti--1||s__Roseomonas_A tokyonensis--1||s__Roseomonas_B alkaliterrae--2||s__Rubrivivax sp016716535--1||s__Rubrivivax sp016790395--1||s__Rubrivivax sp904426505--1||s__Ruminiclostridium cellobioparum--1||s__Ruminiclostridium_E sp009777445--1||s__SBBT01 sp005239595--1||s__SKYL01 sp007127935--4||s__SKZB01 sp007125255--1||s__SLCP01 sp007121015--1||s__SLRQ01 sp007130885--1||s__SMYD01 sp004356015--35||s__SSEL01 sp008012315--1||s__SXPK01 sp903925435--1||s__SXTU01 sp005791875--1||s__SXXK01 sp003669615--1||s__SYSU-D60009 sp003574735--1||s__SYSU-D60009 sp013822765--6||s__SYSU-D60009 sp016794075--10||s__SZUA-370 sp003247225--1||s__Saccharibacillus deserti--1||s__Sagittula sp017813235--1||s__Salipiger sp002300555--1||s__Schlesneria paludicola--1||s__Serratia quinivorans--1||s__Shinella granuli--2||s__Singulisphaera sp900129635--2||s__Sinorhizobium shofinae--1||s__Skermanella mucosa--1||s__Skermanella stibiiresistens--1||s__Solidesulfovibrio magneticus_A--40||s__Solidesulfovibrio magneticus_B--6||s__Solirubrobacter sp003344625--12||s__SpSt-501 sp016219005--1||s__Sphingobium sp014203965--1||s__Sphingobium subterraneum--1||s__Sphingomicrobium jaspsi--1||s__Sphingomicrobium rhizophilum--1||s__Sphingomicrobium sp003970925--1||s__Sphingomicrobium sp004282935--5||s__Sphingomicrobium sp014873375--1||s__Sphingomonas aurantiaca--7||s__Sphingomonas ginsenosidimutans--1||s__Sphingomonas glacialis--2||s__Sphingomonas hengshuiensis--1||s__Sphingomonas jeddahensis--1||s__Sphingomonas kyeonggiensis_A--1||s__Sphingomonas mucosissima--1||s__Sphingomonas naasensis--1||s__Sphingomonas pituitosa--1||s__Sphingomonas portus--1||s__Sphingomonas pruni--1||s__Sphingomonas rubra--3||s__Sphingomonas sp001421535--1||s__Sphingomonas sp001421715--3||s__Sphingomonas sp001421805--3||s__Sphingomonas sp003355005--1||s__Sphingomonas sp004345855--1||s__Sphingomonas sp005503355--1||s__Sphingomonas sp013344685--2||s__Sphingomonas sp014841615--1||s__Sphingomonas sp902498785--10||s__Sphingomonas yabuuchiae_A--2||s__Sphingomonas_B sp002291855--1||s__Sphingomonas_I vulcanisoli--3||s__Sphingomonas_N sp000333335--1||s__Sphingomonas_N sp019239915--2||s__Sphingomonas_N sp903871605--1||s__Sphingopyxis sp001427105--1||s__Sphingopyxis sp005503215--1||s__Spiro-10 sp003246335--1||s__Stappia indica--1||s__Stenotrophomonas acidaminiphila--1||s__Stenotrophomonas maltophilia_AV--1||s__Stieleria sp014154935--1||s__Stigmatella erecta--1||s__Succinivibrio sp017635415--1||s__Sulfitobacter sediminilitoris--1||s__Sulfopaludibacter sp900290315--2||s__Sulfotelmatobacter sp003165855--1||s__Sulfuricaulis sp016194665--2||s__Sulfurimicrobium denitrificans_A--1||s__Sulfurimicrobium lacus--1||s__Sulfurisoma sp018825305--1||s__Syntrophothermus lipocalidus--1||s__Tardiphaga sp014377915--1||s__Tenderia electrophaga--1||s__Tepidicaulis sp002389665--7||s__Tepidimonas alkaliphilus--1||s__Tepidimonas charontis--1||s__Termitinema primitia--1||s__Terracidiphilus sp015655195--1||s__Thauera aminoaromatica--1||s__Thauera_A nasutitermitis--1||s__Thiobacillus denitrificans--4||s__Thiobacillus sp001897675--1||s__Thiorhodospira sibirica--4||s__Tistrella bauzanensis--1||s__Treponema_D sp002393865--1||s__Treponema_D sp902773215--1||s__Trinickia caryophylli--1||s__Tropicibacter sp003667315--2||s__UBA11136 sp016776635--1||s__UBA1924 sp016764895--1||s__UBA2255 sp002347565--4||s__UBA2270 sp903891045--1||s__UBA2294 sp002345625--1||s__UBA2767 sp002897995--1||s__UBA3766 sp017624855--1||s__UBA4427 sp011051925--2||s__UBA5070 sp016699655--1||s__UBA6894 sp003669555--5||s__UBA7803 sp003476445--1||s__UBA8260 sp003134115--1||s__UBA8904 sp002382045--2||s__UBA9160 sp003520425--2||s__UBA9786 sp003518745--1||s__UMGS1071 sp904397205--1||s__VFBF01 sp006515885--1||s__VGJY01 sp016867235--2||s__Variovorax sp004217005--1||s__Vecturithrix granuli--2||s__Velthaea versatilis--1||s__Vibrio natriegens--1||s__WNDY01 sp009914555--1||s__WOUP01 sp009772895--1||s__WRMW01 sp009776955--1||s__WSYB01 sp009773645--1||s__WYBJ01 sp009377585--2||s__Wenzhouxiangella sp010499265--1||s__Woodsholea maritima--1||s__Xanthomonas bromi--1||s__Xanthomonas campestris_C--2||s__Xanthomonas fragariae_A--3||s__Xanthomonas hortorum_A--1||s__Xanthomonas oryzae--2||s__Xanthomonas_A sontii--1||s__Xanthomonas_A translucens_B--1||s__ZC4RG42 sp003242425--2||s__ZCTH02-B3 sp002159065--1||s__Zoogloea sp016790385--1:evalue_avg=1.307403819888338e-16:evalue_max=6.93e-14:evalue_min=1.47e-92:evalue_std=2.731159926568186e-15:evalue_sum=8.851123860644048e-14:gapopen_avg=0.15952732644017725:gapopen_max=4.0:gapopen_min=0.0:gapopen_std=0.44980444262393854:gapopen_sum=108.0:gtdb_class_counter=c__Actinomycetia--1||c__Alphaproteobacteria--298||c__Bacilli--1||c__Campylobacteria--7||c__Clostridia--146||c__Dehalobacteriia--1||c__Desulfobacteria--2||c__Gammaproteobacteria--42||c__Halanaerobiia--4||c__Leptospirae--3||c__Moorellia--1||c__Negativicutes--3||c__Planctomycetia--2||c__Thermodesulfobacteria--18||c__Thermodesulfovibrionia--10||c__UBA4802--31||c__Verrucomicrobiae--1:gtdb_domain_counter=d__Bacteria--571:gtdb_family_counter=f__Acetobacteraceae--6||f__Acutalibacteraceae--1||f__Ancalomicrobiaceae--3||f__Aquaspirillaceae--2||f__Azospirillaceae--8||f__Beijerinckiaceae--68||f__Burkholderiaceae--3||f__CAJQNC01--1||f__Campylobacteraceae--1||f__Cellulosilyticaceae--2||f__Chitinibacteraceae--12||f__Chthoniobacteraceae--1||f__Cohaesibacteraceae--4||f__DSM-21159--2||f__DUOV01--1||f__Dehalobacteriaceae--1||f__Desulforegulaceae--1||f__Devosiaceae--2||f__Dongiaceae--1||f__Elsteraceae--10||f__Emcibacteraceae--3||f__Ferrovibrionaceae--5||f__GCA-2696645--2||f__GCA-2746425--1||f__Halobacteroidaceae--4||f__Hyphomicrobiaceae--1||f__Hyphomonadaceae--10||f__JAABTS01--1||f__JAADDX01--1||f__JABHGC01--1||f__JACAEB01--1||f__JAFGJZ01--1||f__JAGODF01--3||f__K13--1||f__Kordiimonadaceae--7||f__Lachnospiraceae--141||f__Lacipirellulaceae--2||f__Leptospiraceae--3||f__Magnetospirillaceae--2||f__Methyloligellaceae--3||f__Methylomonadaceae--9||f__Methylopilaceae--1||f__Micromonosporaceae--1||f__NORP267--1||f__Nautiliaceae--5||f__OSC116--6||f__Oceanibaculaceae--1||f__Phreatobacteraceae--6||f__Pleomorphomonadaceae--1||f__RI-283--1||f__Rhodobiaceae--1||f__Rhodocyclaceae--2||f__Rhodospirillaceae--1||f__Rhodothalassiaceae--4||f__Ruminococcaceae--2||f__SG8-39--1||f__SLND01--1||f__SZUA-500--1||f__Selenomonadaceae--3||f__Sneathiellaceae--1||f__Sphingomonadaceae--2||f__Stappiaceae--54||f__TMED2--1||f__Terasakiellaceae--3||f__Thermodesulfobacteriaceae--18||f__Thermodesulfovibrionaceae--10||f__Thioalkalivibrionaceae--8||f__Thiohalomonadaceae--2||f__UB4802--2||f__UBA2562--1||f__UBA5368--6||f__UBA5550--19||f__Xanthobacteraceae--73:gtdb_genus_counter=g__1XD42-69--2||g__2-12-FULL-64-23--1||g__AM51-8--2||g__AP-16--2||g__Acetatifactor--12||g__Agathobacter--12||g__Alsobacter--2||g__Andreprevotia--3||g__Azospirillum--8||g__BN140002--1||g__BOG-931--4||g__Bacteroides_F--1||g__Bosea--25||g__Bradyrhizobium--8||g__Butyribacter--7||g__CAG-127--1||g__CAG-194--3||g__CAG-303--7||g__CAG-45--2||g__CAG-510--4||g__CAG-590--6||g__CAG-632--2||g__CAG-882--5||g__CAG-95--5||g__CAIMOR01--1||g__CAIQQQ01--1||g__CAIYYN01--1||g__CAJQNC01--1||g__COE1--7||g__Caminibacter--1||g__Campylobacter_B--1||g__Cellulosilyticum--1||g__Cetia--1||g__Chth-196--1||g__Cohaesibacter--4||g__DROE01--2||g__DUOV01--1||g__Denitromonas--1||g__Desulforegula--1||g__Elstera--9||g__Epulopiscium_C--1||g__Eubacterium_F--7||g__Eubacterium_R--1||g__FW300-bin19--1||g__Falcatimonas--1||g__Fodinicurvata--2||g__Formimonas--1||g__GCA-2696645--2||g__GCA-2700365--2||g__GCA-2746425--1||g__Ga0077545--1||g__Halonatronum--1||g__Hyphomicrobium--1||g__Iodidimonas--1||g__Iodobacter--4||g__JAABTS01--1||g__JAADDX01--1||g__JAAYBQ01--1||g__JABDGM01--1||g__JABDRL01--1||g__JABHGC01--1||g__JACAEB01--1||g__JACQTM01--2||g__JADFYS01--2||g__JAEEOQ01--1||g__JAEUNL01--1||g__JAFGJZ01--1||g__JAFKFH01--5||g__JAGODF01--3||g__Jeongeupia--4||g__Kordiimonas--7||g__LMUY01--1||g__Lachnospira--10||g__Lebetimonas--1||g__Luteithermobacter--1||g__MVZN01--3||g__Magnetospirillum--2||g__Methylobacterium--21||g__Methylobrevis--1||g__Methylomarinum--1||g__Methylomonas--8||g__Mobilitalea--1||g__NORP267--1||g__Nautilia--2||g__Nitrobacter--1||g__OCS116--6||g__Oceanibaculum--1||g__Orenia--3||g__PALSA-894--1||g__Palsa-892--1||g__Pannonibacter--1||g__Paraburkholderia--2||g__Pararhodospirillum--1||g__Phreatobacter--6||g__Polymorphum--1||g__Ponticaulis--10||g__Posidoniimonas--1||g__Prosthecomicrobium_A--2||g__Pseudolabrys--45||g__Pseudorhodoplanes--4||g__Pseudovibrio--2||g__Qipengyuania--1||g__RBG-16-49-21--2||g__RDXE01--1||g__RGIG1668--2||g__RGIG4034--1||g__RGIG8607--2||g__RGIG8767--1||g__RI-283--1||g__RUG024--2||g__RUG115--3||g__RUG12372--1||g__Rhabdaerophilum--12||g__Rhodobium--1||g__Rhodoblastus--2||g__Rhodothalassium--3||g__Rivicola--2||g__Roseburia--6||g__Roseibium--40||g__Roseomonas_B--3||g__Ruminiclostridium_E--1||g__SIG299--6||g__SIG300--2||g__SIG307--9||g__SIG332--1||g__SLPV01--1||g__SSEL01--1||g__SZUA-500--1||g__Salinarimonas--5||g__Silvimonas--1||g__Sneathiella--1||g__Sphingobium--1||g__Stappia--10||g__TMED2--1||g__Terasakiella--3||g__Thermodesulfobacterium--18||g__Thermodesulfovibrio--10||g__Thioalkalivibrio--8||g__Trinickia--1||g__UBA11774--1||g__UBA1394--1||g__UBA2033--3||g__UBA2562--1||g__UBA2767--3||g__UBA2821--1||g__UBA3282--6||g__UBA4802--2||g__UBA5368--2||g__UBA5550--11||g__V9D3004--1||g__VAZQ01--1||g__VUNI01--1||g__WHTM01--1||g__WRGT01--5||g__Xylanibacillus--1||g__Z2-YC6860--3:gtdb_order_counter=o__Acetobacterales--6||o__Azospirillales--8||o__Burkholderiales--20||o__Campylobacterales--1||o__Caulobacterales--10||o__Chthoniobacterales--1||o__DULZ01--1||o__Dehalobacteriales--1||o__Desulfobacterales--2||o__Dongiales--1||o__Ectothiorhodospirales--8||o__Elsterales--10||o__Ferrovibrionales--5||o__Halobacteroidales--4||o__JABHGC01--1||o__JACAEB01--1||o__Kiloniellales--2||o__Lachnospirales--143||o__Leptospirales--3||o__Methylococcales--9||o__Mycobacteriales--1||o__Nautiliales--6||o__Oceanibaculales--1||o__Oscillospirales--3||o__Paenibacillales--1||o__Pirellulales--2||o__RF32--1||o__RI-283--1||o__Rhizobiales--225||o__Rhodospirillales--6||o__SLND01--1||o__Selenomonadales--3||o__Sneathiellales--1||o__Sphingomonadales--16||o__TMED2--1||o__Thermodesulfobacteriales--18||o__Thermodesulfovibrionales--10||o__Thiohalomonadales--2||o__UBA2562--1||o__UBA4802--31||o__UBA8366--2||o__UBA9655--1:gtdb_phylum_counter=p__Actinobacteriota--1||p__Campylobacterota--7||p__Desulfobacterota--20||p__Firmicutes--1||p__Firmicutes_A--146||p__Firmicutes_B--2||p__Firmicutes_C--3||p__Firmicutes_F--4||p__Nitrospirota--10||p__Planctomycetota--2||p__Proteobacteria--340||p__Spirochaetota--34||p__Verrucomicrobiota--1:gtdb_species_counter=s__1XD42-69 sp014287635--1||s__1XD42-69 sp017625255--1||s__2-12-FULL-64-23 sp016234705--1||s__AM51-8 sp003478275--1||s__AM51-8 sp900546435--1||s__AP-16 sp005884745--1||s__AP-16 sp019243195--1||s__Acetatifactor sp017467845--1||s__Acetatifactor sp017473665--1||s__Acetatifactor sp017624835--1||s__Acetatifactor sp900066565--1||s__Acetatifactor sp900554205--1||s__Acetatifactor sp900755865--1||s__Acetatifactor sp900766575--1||s__Acetatifactor sp900771995--1||s__Acetatifactor sp900772845--1||s__Acetatifactor sp910577035--1||s__Acetatifactor sp910578815--1||s__Acetatifactor sp910586485--1||s__Agathobacter faecis--1||s__Agathobacter rectalis--1||s__Agathobacter sp000434275--1||s__Agathobacter sp002474415--1||s__Agathobacter sp017481285--1||s__Agathobacter sp017623935--1||s__Agathobacter sp900543445--1||s__Agathobacter sp900546625--1||s__Agathobacter sp900548765--1||s__Agathobacter sp900550545--1||s__Agathobacter sp900552085--1||s__Agathobacter sp905209075--1||s__Alsobacter metallidurans--1||s__Alsobacter soli--1||s__Andreprevotia chitinilytica--1||s__Andreprevotia lacus--1||s__Andreprevotia sp009848685--1||s__Azospirillum baldaniorum--1||s__Azospirillum brasilense_A--1||s__Azospirillum brasilense_B--1||s__Azospirillum brasilense_C--1||s__Azospirillum griseum--1||s__Azospirillum oleiclasticum--1||s__Azospirillum sp003119115--1||s__Azospirillum sp014192915--1||s__BN140002 sp008386575--1||s__BOG-931 sp003164375--2||s__BOG-931 sp019075925--2||s__Bacteroides_F pectinophilus--1||s__Bosea caraganae--1||s__Bosea lathyri--1||s__Bosea psychrotolerans--1||s__Bosea sp001295925--1||s__Bosea sp001556125--2||s__Bosea sp001562255--2||s__Bosea sp001713455--1||s__Bosea sp003046175--2||s__Bosea sp003208615--1||s__Bosea sp003241815--1||s__Bosea sp003952665--1||s__Bosea sp004144595--1||s__Bosea sp004341515--1||s__Bosea sp014873125--2||s__Bosea sp017308075--1||s__Bosea sp900113835--1||s__Bosea sp900470775--2||s__Bosea sp900473415--1||s__Bosea vaviloviae--1||s__Bosea vaviloviae_B--1||s__Bradyrhizobium denitrificans--1||s__Bradyrhizobium japonicum_C--1||s__Bradyrhizobium oligotrophicum--1||s__Bradyrhizobium sp000026145--1||s__Bradyrhizobium sp000239795--1||s__Bradyrhizobium sp000239815--1||s__Bradyrhizobium sp000938255--1||s__Bradyrhizobium sp900176205--1||s__Butyribacter intestini--2||s__Butyribacter sp000436755--1||s__Butyribacter sp001916135--1||s__Butyribacter sp018918235--1||s__Butyribacter sp900759665--1||s__Butyribacter sp902788645--1||s__CAG-127 sp900539705--1||s__CAG-194 sp000432915--1||s__CAG-194 sp002441865--1||s__CAG-194 sp018917935--1||s__CAG-303 sp000437755--1||s__CAG-303 sp015057425--2||s__CAG-303 sp017440045--1||s__CAG-303 sp017935565--2||s__CAG-303 sp900539455--1||s__CAG-45 sp000438375--1||s__CAG-45 sp900771955--1||s__CAG-510 sp000434615--1||s__CAG-510 sp002432425--1||s__CAG-510 sp017482205--1||s__CAG-510 sp900550475--1||s__CAG-590 sp000431135--1||s__CAG-590 sp003530125--1||s__CAG-590 sp017395635--2||s__CAG-590 sp900552885--1||s__CAG-590 sp900769115--1||s__CAG-632 sp002406015--1||s__CAG-632 sp017461045--1||s__CAG-882 sp000435595--1||s__CAG-882 sp003486385--1||s__CAG-882 sp900545175--2||s__CAG-882 sp900545455--1||s__CAG-95 sp000438155--1||s__CAG-95 sp009911035--1||s__CAG-95 sp017434885--1||s__CAG-95 sp018384375--1||s__CAG-95 sp900553305--1||s__CAIMOR01 sp903843125--1||s__CAIQQQ01 sp903873995--1||s__CAIYYN01 sp903930435--1||s__CAJQNC01 sp905479605--1||s__COE1 sp001916965--1||s__COE1 sp015056925--2||s__COE1 sp017436865--1||s__COE1 sp017440575--1||s__COE1 sp017467805--2||s__Caminibacter mediatlanticus--1||s__Campylobacter_B sputorum_B--1||s__Cellulosilyticum lentocellum--1||s__Cetia pacifica--1||s__Chth-196 sp903916085--1||s__Cohaesibacter celericrescens--1||s__Cohaesibacter sp016764535--3||s__DROE01 sp011322005--1||s__DROE01 sp015487515--1||s__DUOV01 sp012838615--1||s__Denitromonas sp017309585--1||s__Desulforegula conservatrix--1||s__Elstera cyanobacteriorum--3||s__Elstera litoralis--3||s__Elstera sp013298565--3||s__Epulopiscium_C sp001994995--1||s__Eubacterium_F sp000434115--1||s__Eubacterium_F sp002431395--1||s__Eubacterium_F sp002435545--1||s__Eubacterium_F sp003491505--1||s__Eubacterium_F sp017938215--1||s__Eubacterium_F sp900539115--1||s__Eubacterium_F sp905212635--1||s__Eubacterium_R sp900321905--1||s__FW300-bin19 sp004297825--1||s__Falcatimonas sp018918265--1||s__Fodinicurvata fenggangensis--1||s__Fodinicurvata sediminis--1||s__Formimonas warabiya--1||s__GCA-2696645 sp012926505--1||s__GCA-2696645 sp017792345--1||s__GCA-2700365 sp002700365--2||s__GCA-2746425 sp002746425--1||s__Ga0077545 sp003347645--1||s__Halonatronum saccharophilum--1||s__Hyphomicrobium zavarzinii--1||s__Iodidimonas sp000710935--1||s__Iodobacter fluviatilis--1||s__Iodobacter sp000969645--1||s__Iodobacter sp002735645--1||s__Iodobacter sp011601265--1||s__JAABTS01 sp011389735--1||s__JAADDX01 sp013153685--1||s__JAAYBQ01 sp012730035--1||s__JABDGM01 sp013286045--1||s__JABDRL01 sp013041765--1||s__JABHGC01 sp018672285--1||s__JACAEB01 sp013389075--1||s__JACQTM01 sp016210825--2||s__JADFYS01 sp015231435--1||s__JADFYS01 sp015232955--1||s__JAEEOQ01 sp016284355--1||s__JAEUNL01 sp016791115--1||s__JAFGJZ01 sp016928815--1||s__JAFKFH01 sp017307375--5||s__JAGODF01 sp017998375--3||s__Jeongeupia chitinilytica--1||s__Jeongeupia naejangsanensis--1||s__Jeongeupia sp001808185--1||s__Jeongeupia sp015140455--1||s__Kordiimonas gwangyangensis--1||s__Kordiimonas lacus--1||s__Kordiimonas pumila--1||s__Kordiimonas sp006226495--1||s__Kordiimonas sp013372925--1||s__Kordiimonas sp013372975--1||s__Kordiimonas sp016763495--1||s__LMUY01 sp009765685--1||s__Lachnospira eligens--1||s__Lachnospira eligens_A--1||s__Lachnospira rogosae_A--1||s__Lachnospira sp000437735--1||s__Lachnospira sp002435585--1||s__Lachnospira sp003537285--1||s__Lachnospira sp900316325--1||s__Lachnospira sp900545725--1||s__Lachnospira sp900547255--1||s__Lachnospira sp900551945--1||s__Lebetimonas natsushimae--1||s__Luteithermobacter gelatinilyticus--1||s__MVZN01 sp002069125--1||s__MVZN01 sp017998475--1||s__MVZN01 sp018263175--1||s__Magnetospirillum sp002435715--2||s__Methylobacterium brachiatum--1||s__Methylobacterium brachythecii--1||s__Methylobacterium bullatum--1||s__Methylobacterium durans--1||s__Methylobacterium indicum--1||s__Methylobacterium organophilum--1||s__Methylobacterium oxalidis--1||s__Methylobacterium phyllostachyos--1||s__Methylobacterium pseudosasicola--1||s__Methylobacterium rhodinum--1||s__Methylobacterium segetis--1||s__Methylobacterium soli--1||s__Methylobacterium sp001422815--1||s__Methylobacterium sp001423085--1||s__Methylobacterium sp001423265--1||s__Methylobacterium sp001425465--1||s__Methylobacterium sp003217615--1||s__Methylobacterium sp008806345--1||s__Methylobacterium sp009806555--1||s__Methylobacterium sp014873335--1||s__Methylobacterium sp900112625--1||s__Methylobrevis pamukkalensis--1||s__Methylomarinum sp006844585--1||s__Methylomonas koyamae--1||s__Methylomonas koyamae_A--1||s__Methylomonas koyamae_B--1||s__Methylomonas lenta--1||s__Methylomonas methanica_B--1||s__Methylomonas sp002928965--2||s__Methylomonas sp018335995--1||s__Mobilitalea sp012839295--1||s__NORP267 sp016764455--1||s__Nautilia profundicola--1||s__Nautilia profundicola_A--1||s__Nitrobacter sp000152905--1||s__OCS116 sp002400495--1||s__OCS116 sp002401855--1||s__OCS116 sp002402005--2||s__OCS116 sp013214985--1||s__OCS116 sp016744975--1||s__Oceanibaculum pacificum--1||s__Orenia marismortui--1||s__Orenia metallireducens--1||s__Orenia metallireducens_B--1||s__PALSA-894 sp003140315--1||s__Palsa-892 sp003135415--1||s__Pannonibacter phragmitetus--1||s__Paraburkholderia caballeronis--1||s__Paraburkholderia xenovorans--1||s__Pararhodospirillum oryzae--1||s__Phreatobacter cathodiphilus--1||s__Phreatobacter oligotrophus--1||s__Phreatobacter sp001464235--1||s__Phreatobacter sp005160265--1||s__Phreatobacter sp016793595--1||s__Phreatobacter stygius--1||s__Polymorphum gilvum--1||s__Ponticaulis koreensis--2||s__Ponticaulis sp002173095--1||s__Ponticaulis sp002338565--2||s__Ponticaulis sp002699325--3||s__Ponticaulis sp002723155--2||s__Posidoniimonas polymericola--1||s__Prosthecomicrobium_A hirschii--1||s__Prosthecomicrobium_A sp018729455--1||s__Pseudolabrys sp001426945--1||s__Pseudolabrys sp001464835--3||s__Pseudolabrys sp001899285--2||s__Pseudolabrys sp003133345--1||s__Pseudolabrys sp003152455--2||s__Pseudolabrys sp003367195--2||s__Pseudolabrys sp005153485--2||s__Pseudolabrys sp009694265--2||s__Pseudolabrys sp016124795--2||s__Pseudolabrys sp016185205--3||s__Pseudolabrys sp016201085--3||s__Pseudolabrys sp017849615--2||s__Pseudolabrys sp018240595--1||s__Pseudolabrys sp018242205--1||s__Pseudolabrys sp019246455--2||s__Pseudolabrys sp019247925--2||s__Pseudolabrys sp903839845--2||s__Pseudolabrys sp903878085--2||s__Pseudolabrys sp903885555--2||s__Pseudolabrys sp903891395--2||s__Pseudolabrys sp903892675--2||s__Pseudolabrys sp903929045--2||s__Pseudolabrys taiwanensis--2||s__Pseudorhodoplanes sinuspersici--1||s__Pseudorhodoplanes sp008933495--1||s__Pseudorhodoplanes sp019187085--2||s__Pseudovibrio hongkongensis--1||s__Pseudovibrio stylochi--1||s__Qipengyuania vulgaris_A--1||s__RBG-16-49-21 sp017999915--2||s__RDXE01 sp004292755--1||s__RGIG1668 sp017399685--1||s__RGIG1668 sp017416505--1||s__RGIG4034 sp017463255--1||s__RGIG8607 sp017624115--2||s__RGIG8767 sp017621115--1||s__RI-283 sp016124415--1||s__RUG024 sp017458745--2||s__RUG115 sp900066395--1||s__RUG115 sp900315735--1||s__RUG115 sp902782995--1||s__RUG12372 sp016286075--1||s__Rhabdaerophilum calidifontis--3||s__Rhabdaerophilum sp002256205--1||s__Rhabdaerophilum sp002928875--2||s__Rhabdaerophilum sp009773635--2||s__Rhabdaerophilum sp009846685--2||s__Rhabdaerophilum sp017302635--2||s__Rhodobium sp002869065--1||s__Rhodoblastus acidophilus--1||s__Rhodoblastus acidophilus_B--1||s__Rhodothalassium salexigens--3||s__Rivicola pingtungensis--1||s__Rivicola sp002002905--1||s__Roseburia intestinalis--1||s__Roseburia inulinivorans--1||s__Roseburia sp003470905--1||s__Roseburia sp900542495--1||s__Roseburia sp900550935--1||s__Roseburia sp900753715--1||s__Roseibium aestuarii--1||s__Roseibium aggregatum--1||s__Roseibium aggregatum_A--1||s__Roseibium aggregatum_B--2||s__Roseibium aggregatum_C--1||s__Roseibium album--1||s__Roseibium album_A--1||s__Roseibium alexandrii--1||s__Roseibium aquae--1||s__Roseibium denhamense--3||s__Roseibium hamelinense--2||s__Roseibium marinum--1||s__Roseibium sediminis--1||s__Roseibium sp000148725--1||s__Roseibium sp000521215--1||s__Roseibium sp001624695--4||s__Roseibium sp001890945--1||s__Roseibium sp002237595--2||s__Roseibium sp003075075--2||s__Roseibium sp006517275--1||s__Roseibium sp008107695--1||s__Roseibium sp008107755--2||s__Roseibium sp009363435--4||s__Roseibium sp013373445--1||s__Roseibium sp017643215--1||s__Roseibium sp017643925--2||s__Roseomonas_B sp001464375--1||s__Roseomonas_B sp016106015--1||s__Roseomonas_B sp017813355--1||s__Ruminiclostridium_E sp009782265--1||s__SIG299 sp015057585--1||s__SIG299 sp017622795--2||s__SIG299 sp017938145--2||s__SIG299 sp017938285--1||s__SIG300 sp015057505--1||s__SIG300 sp017456585--1||s__SIG307 sp017463035--2||s__SIG307 sp017465475--2||s__SIG307 sp017503735--2||s__SIG307 sp017938405--3||s__SIG332 sp017468395--1||s__SLPV01 sp007131825--1||s__SSEL01 sp008012315--1||s__SZUA-500 sp003252195--1||s__Salinarimonas ramus--2||s__Salinarimonas rosea--1||s__Salinarimonas sp003567055--1||s__Salinarimonas sp900094735--1||s__Silvimonas amylolytica--1||s__Sneathiella sp002163135--1||s__Sphingobium sp019097845--1||s__Stappia indica--1||s__Stappia indica_A--1||s__Stappia sp002709505--1||s__Stappia sp002722295--1||s__Stappia sp003610575--1||s__Stappia sp016774605--1||s__Stappia sp900105595--1||s__Stappia sp900185725--1||s__Stappia stellulata--2||s__TMED2 sp002168225--1||s__Terasakiella magnetica_A--2||s__Terasakiella sp004564135--1||s__Thermodesulfobacterium commune--2||s__Thermodesulfobacterium geofontis--1||s__Thermodesulfobacterium geofontis_A--1||s__Thermodesulfobacterium geofontis_C--1||s__Thermodesulfobacterium geofontis_D--1||s__Thermodesulfobacterium hveragerdense--2||s__Thermodesulfobacterium hydrogeniphilum--1||s__Thermodesulfobacterium sp008630935--2||s__Thermodesulfobacterium sp013153525--3||s__Thermodesulfobacterium sp017656385--2||s__Thermodesulfobacterium thermophilum--2||s__Thermodesulfovibrio aggregans--1||s__Thermodesulfovibrio aggregans_A--1||s__Thermodesulfovibrio aggregans_B--1||s__Thermodesulfovibrio sp001707915--2||s__Thermodesulfovibrio sp002339325--1||s__Thermodesulfovibrio thiophilus--2||s__Thermodesulfovibrio yellowstonii--2||s__Thioalkalivibrio sp000376865--1||s__Thioalkalivibrio sp000377345--1||s__Thioalkalivibrio sp000377405--1||s__Thioalkalivibrio sp000377905--1||s__Thioalkalivibrio sp000378305--1||s__Thioalkalivibrio sp000420165--1||s__Thioalkalivibrio sp007120575--1||s__Thioalkalivibrio versutus--1||s__Trinickia sp017315725--1||s__UBA11774 sp003507655--1||s__UBA1394 sp900554975--1||s__UBA2033 sp002333425--1||s__UBA2033 sp016708435--1||s__UBA2033 sp017996175--1||s__UBA2562 sp002340345--1||s__UBA2767 sp002352635--1||s__UBA2767 sp002897995--1||s__UBA2767 sp003228955--1||s__UBA2821 sp002351535--1||s__UBA3282 sp014804355--1||s__UBA3282 sp014804365--1||s__UBA3282 sp014804485--1||s__UBA3282 sp014804605--1||s__UBA3282 sp014804655--1||s__UBA3282 sp910578555--1||s__UBA4802 sp002328585--1||s__UBA4802 sp011332585--1||s__UBA5368 sp002407865--2||s__UBA5550 sp002069965--1||s__UBA5550 sp002418835--5||s__UBA5550 sp002425885--5||s__V9D3004 sp015057405--1||s__VAZQ01 sp009377695--1||s__VUNI01 sp009695765--1||s__WHTM01 sp009377755--1||s__WRGT01 sp002839285--3||s__WRGT01 sp009787025--2||s__Xylanibacillus composti--1||s__Z2-YC6860 sp001579845--1||s__Z2-YC6860 sp003169835--1||s__Z2-YC6860 sp016869215--1:heptad_counter=MCP-24H--16||MCP-28H--3||MCP-34H--1||MCP-36H--1||MCP-38H--2138||MCP-40H--69||MCP-44H--208||MCP-52H--1||MCP-58H--5||MCP-64H--1:lbd_counter=Cache_3-Cache_2--1||PAS_7--8||sCache_3_3--1:lca_tree=d__Bacteria:length_avg=127.32791728212703:length_max=183.0:length_min=38.0:length_std=23.557282645209394:length_sum=86201.0:mismatch_avg=27.519940915805023:mismatch_max=72.0:mismatch_min=1.0:mismatch_std=13.268226316365828:mismatch_sum=18631.0:name=N744442:qcovhsp_avg=98.92378138847857:qcovhsp_max=100.0:qcovhsp_min=95.0:qcovhsp_std=1.3057038726395356:qcovhsp_sum=66971.4:qend_avg=128.1152141802068:qend_max=183.0:qend_min=38.0:qend_std=23.86516033161653:qend_sum=86734.0:qstart_avg=1.93205317577548:qstart_max=9.0:qstart_min=1.0:qstart_std=1.480081981420072:qstart_sum=1308.0:ref_name_counter=GB_GCA_001464835.1_protein.faa_LNDS01000039.1_65@PF00015_full_PFAM.263.331--3||GB_GCA_001556125.1_protein.faa_LSIG01000013.1_38@PF00015_full_PFAM.269.498--1||GB_GCA_001899285.1_protein.faa_MKWA01000008.1_191@PF00015_full_PFAM.249.422--6||GB_GCA_001899285.1_protein.faa_MKWA01000022.1_202@PF00015_full_PFAM.292.472--2||GB_GCA_002690215.1_protein.faa_NZDS01000037.1_1@PF00015_full_PFAM.131.222--4||GB_GCA_003135415.1_protein.faa_PLBP01000003.1_168@PF00015_full_PFAM.288.454--19||GB_GCA_003140315.1_protein.faa_PLJS01000073.1_1@PF00015_full_PFAM.200.475--3||GB_GCA_003152455.1_protein.faa_PMAF01000120.1_39@PF00015_full_PFAM.187.450--9||GB_GCA_003169195.1_protein.faa_PMQB01000189.1_1@PF00015_full_PFAM.320.400--1||GB_GCA_003169835.1_protein.faa_PNAI01000034.1_57@PF00015_full_PFAM.468.635--24||GB_GCA_008933495.1_protein.faa_WBUW01000244.1_2@PF00015_full_PFAM.255.424--2||GB_GCA_009377695.1_protein.faa_WHTP01000044.1_3@PF00015_full_PFAM.391.636--18||GB_GCA_009377755.1_protein.faa_WHTM01000019.1_30@PF00015_full_PFAM.468.640--85||GB_GCA_009694265.1_protein.faa_SHVM01000081.1_1@PF00015_full_PFAM.94.259--3||GB_GCA_016124795.1_protein.faa_WGNB01000036.1_50@PF00015_full_PFAM.208.482--4||GB_GCA_016124795.1_protein.faa_WGNB01000050.1_21@PF00015_full_PFAM.262.431--14||GB_GCA_016185205.1_protein.faa_JACPOA010000005.1_36@PF00015_full_PFAM.202.470--1||GB_GCA_016185205.1_protein.faa_JACPOA010000020.1_70@PF00015_full_PFAM.269.442--5||GB_GCA_016201015.1_protein.faa_JACQDQ010000256.1_2@PF00015_full_PFAM.462.632--1||GB_GCA_016201085.1_protein.faa_JACQDO010000155.1_2@PF00015_full_PFAM.272.445--1||GB_GCA_016201085.1_protein.faa_JACQDO010000350.1_1@PF00015_full_PFAM.206.474--22||GB_GCA_016210825.1_protein.faa_JACQTM010000211.1_6@PF00015_full_PFAM.254.428--85||GB_GCA_016210825.1_protein.faa_JACQTM010000366.1_3@PF00015_full_PFAM.464.635--18||GB_GCA_016793045.1_protein.faa_JAEUKZ010000313.1_2@PF00015_full_PFAM.365.542--2||GB_GCA_016869215.1_protein.faa_VGEP01000024.1_49@PF00015_full_PFAM.450.628--96||GB_GCA_017849615.1_protein.faa_JAFIGS010000017.1_494@PF00015_full_PFAM.265.431--4||GB_GCA_018240595.1_protein.faa_JAFEFL010000070.1_362@PF00015_full_PFAM.291.458--9||GB_GCA_018242205.1_protein.faa_JAFECJ010000031.1_2@PF00015_full_PFAM.199.473--1||GB_GCA_018242205.1_protein.faa_JAFECJ010000035.1_43@PF00015_full_PFAM.262.426--4||GB_GCA_019075925.1_protein.faa_JAGXAC010000069.1_3@PF00015_full_PFAM.281.455--1||GB_GCA_019247925.1_protein.faa_JAFBAG010000075.1_2@PF00015_full_PFAM.259.426--1||GB_GCA_019247925.1_protein.faa_JAFBAG010000130.1_7@PF00015_full_PFAM.299.465--22||GB_GCA_900470775.1_protein.faa_UCBZ01000060.1_27@PF00015_full_PFAM.217.428--1||GB_GCA_903878085.1_protein.faa_CAIRGJ010000021.1_7@PF00015_full_PFAM.252.420--44||GB_GCA_903878085.1_protein.faa_CAIRGJ010000047.1_71@PF00015_full_PFAM.195.463--4||GB_GCA_903885555.1_protein.faa_CAISIV010000018.1_44@PF00015_full_PFAM.190.467--1||GB_GCA_903885555.1_protein.faa_CAISIV010000078.1_31@PF00015_full_PFAM.252.416--9||GB_GCA_903891395.1_protein.faa_CAITEM010000181.1_4@PF00015_full_PFAM.264.432--5||GB_GCA_903892675.1_protein.faa_CAITJJ010000222.1_3@PF00015_full_PFAM.197.464--1||GB_GCA_903892675.1_protein.faa_CAITJJ010000293.1_3@PF00015_full_PFAM.262.434--3||RS_GCF_000010725.1_protein.faa_NC_013859.1_317@PF00015_full_PFAM.369.539--1||RS_GCF_000429045.1_protein.faa_NZ_AUBC01000005.1_277@PF00015_full_PFAM.375.550--1||RS_GCF_000745835.1_protein.faa_NZ_JQKB01000154.1_3@PF00015_full_PFAM.579.743--1||RS_GCF_000935205.1_protein.faa_NZ_JXXE01000668.1_1@PF00015_full_PFAM.367.448--1||RS_GCF_001418225.1_protein.faa_NZ_LIPT01000002.1_524@PF00015_full_PFAM.497.683--1||RS_GCF_001422815.1_protein.faa_NZ_LMMP01000023.1_64@PF00015_full_PFAM.381.550--3||RS_GCF_001426945.1_protein.faa_NZ_LMFS01000001.1_2661@PF00015_full_PFAM.199.471--14||RS_GCF_001426945.1_protein.faa_NZ_LMFS01000001.1_2772@PF00015_full_PFAM.262.406--1||RS_GCF_001579845.1_protein.faa_NZ_CP007440.1_2565@PF00015_full_PFAM.257.430--25||RS_GCF_002119765.1_protein.faa_NZ_CP021112.1_97@PF00015_full_PFAM.262.444--47||RS_GCF_002776695.1_protein.faa_NZ_LFJC01000003.1_5546@PF00015_full_PFAM.498.654--1||RS_GCF_003020125.1_protein.faa_NZ_PYFW01000016.1_64@PF00015_full_PFAM.486.572--1||RS_GCF_003046175.1_protein.faa_NZ_PZZM01000001.1_27@PF00015_full_PFAM.222.435--1||RS_GCF_003116035.1_protein.faa_NZ_LGQW01000015.1_1583@PF00015_full_PFAM.375.563--1||RS_GCF_003258865.1_protein.faa_NZ_NPEX01000303.1_5@PF00015_full_PFAM.373.456--1||RS_GCF_003351345.1_protein.faa_NZ_QQTO01000039.1_38@PF00015_full_PFAM.220.436--2||RS_GCF_003367395.1_protein.faa_NZ_CP031417.1_4877@PF00015_full_PFAM.262.432--11||RS_GCF_004114935.1_protein.faa_NZ_CP022221.1_6337@PF00015_full_PFAM.245.321--2||RS_GCF_004366315.1_protein.faa_NZ_SOEA01000004.1_73@PF00015_full_PFAM.367.542--1||RS_GCF_005153485.1_protein.faa_NZ_CP039740.1_3367@PF00015_full_PFAM.261.425--1||RS_GCF_008386575.1_protein.faa_NZ_VUOA01000006.1_125@PF00015_full_PFAM.371.540--4||RS_GCF_009601025.1_protein.faa_NZ_WIVE01000052.1_17@PF00015_full_PFAM.249.427--1||RS_GCF_014197795.1_protein.faa_NZ_JACIGI010000013.1_39@PF00015_full_PFAM.522.706--1||RS_GCF_014644535.1_protein.faa_NZ_BMKW01000001.1_554@PF00015_full_PFAM.459.625--1||RS_GCF_014845095.1_protein.faa_NZ_NKUG01000020.1_14@PF00015_full_PFAM.382.549--7||RS_GCF_014873125.1_protein.faa_NZ_JADBCO010000002.1_582@PF00015_full_PFAM.414.582--3||RS_GCF_014925385.1_protein.faa_NZ_JACSDK010000018.1_58@PF00015_full_PFAM.367.552--1||RS_GCF_018130785.1_protein.faa_NZ_JAFCJT010000028.1_10@PF00015_full_PFAM.525.694--1||RS_GCF_018131225.1_protein.faa_NZ_JAFCMM010000007.1_263@PF00015_full_PFAM.446.615--2:scovhsp_avg=70.95347119645494:scovhsp_max=94.1:scovhsp_min=50.0:scovhsp_std=13.07657150786958:scovhsp_sum=48035.5:send_avg=148.08271787296897:send_max=261.0:send_min=56.0:send_std=41.92867583994273:send_sum=100252.0:sstart_avg=21.858197932053177:sstart_max=119.0:sstart_min=1.0:sstart_std=30.511089918099465:sstart_sum=14798.0],b790bd85-036a-4761-b5e2-06043f5a350f_4@MCPsignal.265.322:0.0430601[&&NHX:Sample=rhiztom3:Type=capture:capture_class=c__Alphaproteobacteria:capture_domain=d__Bacteria:capture_family=f__Azospirillaceae:capture_genus=g__Azospirillum:capture_order=o__Azospirillales:capture_phylum=p__Proteobacteria:capture_species=s__Azospirillum brasilense_D:heptad=MCP-38H])0.748:0.0104013[&&NHX:Sample_counter=rhizpot1--213||rhizpot2--31||rhizpot3--216||rhiztom1--509||rhiztom2--407||rhiztom3--497:Type_counter=GTDB--571||capture--1873:besthit_avg=78.52954209748893:besthit_max=99.1:besthit_min=46.1:besthit_std=8.6556928933836:besthit_sum=53164.5:bitscore_avg=163.66484490398818:bitscore_max=267.0:bitscore_min=60.8:bitscore_std=32.95345119593623:bitscore_sum=110801.1:capture_class_counter=c__AC1--4||c__Acidobacteriae--7||c__Actinomycetia--78||c__Alphaproteobacteria--749||c__Anaerolineae--3||c__Bacilli--57||c__Bdellovibrionia--5||c__Bdellovibrionia_A--1||c__Binatia--2||c__Brocadiae--1||c__Clostridia--15||c__Coriobacteriia--1||c__Cyanobacteriia--6||c__Deferrisomatia--1||c__Deinococci--1||c__Desulfitobacteriia--1||c__Desulfobacteria--5||c__Desulfobulbia--2||c__Desulfovibrionia--75||c__Desulfuromonadia--54||c__Dormibacteria--1||c__Eremiobacteria--3||c__Fibrobacteria--1||c__GWC2-55-46--13||c__Gammaproteobacteria--457||c__Gemmatimonadetes--34||c__Geothermincolia--1||c__Halobacteria--44||c__Holophagae--4||c__Krumholzibacteria--1||c__Leptospirae--4||c__Magnetococcia--1||c__Methanomicrobia--6||c__Moduliflexia--3||c__Mor1--35||c__Myxococcia--80||c__Negativicutes--3||c__Nitrospiria--1||c__Ozemobacteria--1||c__Phycisphaerae--4||c__Planctomycetia--16||c__Polyangia--19||c__RBG-13-61-14--6||c__SAR324--2||c__Sericytochromatia--2||c__Spirochaetia--15||c__Synergistia--1||c__Syntrophia--2||c__Syntrophomonadia--1||c__Thermodesulfovibrionia--4||c__Thermoleophilia--12||c__UBA1135--2||c__UBA12135--3||c__UBA4802--1||c__UBA6191--5||c__UBA9160--4||c__UBA9217--1||c__Verrucomicrobiae--6||c__Vicinamibacteria--6:capture_domain_counter=d__Archaea--50||d__Bacteria--1823:capture_family_counter=f__21-64-14--3||f__Acetobacteraceae--14||f__Acetonemaceae--1||f__Acidobacteriaceae--3||f__Actinomycetaceae--2||f__Acutalibacteraceae--1||f__Aeromonadaceae--7||f__Alcanivoracaceae--1||f__Alkalispirochaetaceae--1||f__Aminiphilaceae--1||f__Anaeromyxobacteraceae--6||f__Anaerovoracaceae--1||f__Ancalomicrobiaceae--2||f__Anoxymicrobiaceae--1||f__Azospirillaceae--71||f__BMS3Bbin08--4||f__Bacillaceae_B--1||f__Baltobacteraceae--3||f__Bdellovibrionaceae--2||f__Beijerinckiaceae--166||f__Binataceae--1||f__Brevibacillaceae--2||f__Brocadiaceae--1||f__Bryobacteraceae--2||f__Burkholderiaceae--157||f__CACIAM-22H2--4||f__CAIOGM01--11||f__CAIVPW01--1||f__Caulobacteraceae--79||f__Cellulomonadaceae--10||f__Chitinibacteraceae--6||f__Chromatiaceae--2||f__Chromobacteriaceae--10||f__Cryptosporangiaceae--1||f__DRUE01--6||f__DSM-18226--1||f__DSM-22653--1||f__DSM-27016--1||f__Deferrisomataceae--1||f__Deinococcaceae--1||f__Desulfitobacteriaceae--1||f__Desulfobacteraceae--1||f__Desulfobulbaceae--1||f__Desulfocapsaceae--1||f__Desulfococcaceae--2||f__Desulfomicrobiaceae--4||f__Desulfosarcinaceae--1||f__Desulfovibrionaceae--71||f__Dongiaceae--27||f__Ectothiorhodospiraceae--4||f__Elainellaceae--1||f__Enterobacteriaceae--2||f__Exiguobacteraceae--7||f__Ferrovibrionaceae--2||f__GCA-002686595--1||f__GCA-2753255--2||f__GM7GCV1--1||f__GWC2-55-46--1||f__GWC2-71-9--30||f__GWF2-50-10--2||f__Ga0077536--1||f__Gallionellaceae--1||f__Geminicoccaceae--1||f__Gemmataceae--5||f__Gemmatimonadaceae--3||f__Geobacteraceae--26||f__Geodermatophilaceae--38||f__Geopsychrobacteraceae--8||f__HTCC2089--1||f__Haladaptataceae--37||f__Haloarculaceae--1||f__Halomonadaceae--6||f__Halorhodospiraceae--5||f__Holophagaceae--4||f__Hyphomonadaceae--1||f__Isosphaeraceae--3||f__JAAYZQ01--2||f__JABDMI01--1||f__JACIWP01--1||f__JACPRK01--5||f__JACRHJ01--1||f__JADFVP01--12||f__JAEUJZ01--5||f__JAFGAQ01--1||f__JAFLCR01--3||f__JAFLEE01--3||f__JAGNNV01--1||f__Kineococcaceae--3||f__Kineosporiaceae--2||f__LZORAL124-64-63--1||f__Lachnospiraceae--5||f__Leptospiraceae--4||f__Magnetaquicoccaceae--1||f__Magnetospirillaceae--24||f__Maricaulaceae--2||f__Methanoregulaceae--6||f__Methyloligellaceae--1||f__Methylopilaceae--9||f__Micromonosporaceae--4||f__Micropepsaceae--1||f__Moduliflexaceae--3||f__Motilibacteraceae--3||f__Myxococcaceae--73||f__NBRC-103111--4||f__Nannocystaceae--3||f__Natrialbaceae--6||f__Neiellaceae--1||f__Nitrosomonadaceae--1||f__Nocardioidaceae--2||f__Oleiphilaceae--2||f__Opitutaceae--2||f__Oscillospiraceae--6||f__Ozemobacteraceae--1||f__Paenibacillaceae--39||f__Palsa-1104--1||f__Parvibaculaceae--7||f__Phormidesmiaceae--5||f__Phreatobacteraceae--1||f__Pirellulaceae--1||f__Planctomycetaceae--2||f__Planococcaceae--1||f__Pleomorphomonadaceae--5||f__Polyangiaceae--10||f__Pseudomonadaceae--118||f__Pseudopelobacteraceae--8||f__RSA9--1||f__Reconcilibacillaceae--1||f__Reyranellaceae--1||f__Rhizobiaceae--33||f__Rhodanobacteraceae--6||f__Rhodobacteraceae--32||f__Rhodocyclaceae--80||f__Rhodomicrobiaceae--1||f__Rhodospirillaceae--4||f__Ruminococcaceae--1||f__SBBT01--1||f__SCOH01--2||f__SG8-39--2||f__SLCP01--1||f__SLRQ01--1||f__SM1A02--1||f__SMYD01--35||f__SXTU01--1||f__SbA1--1||f__Sedimenticolaceae--1||f__Selenomonadaceae--2||f__Smithellaceae--2||f__Solirubrobacteraceae--12||f__Sphingomonadaceae--90||f__Stappiaceae--2||f__Stellaceae--3||f__Streptosporangiaceae--13||f__Succinivibrionaceae--1||f__Sulfuricellaceae--2||f__Sulfurifustaceae--2||f__Syntrophothermaceae--1||f__TH1-2--1||f__Tenderiaceae--1||f__Termitinemataceae--1||f__Thalassobaculaceae--1||f__Thermoguttaceae--1||f__Thiobacillaceae--7||f__Tistrellaceae--1||f__Treponemataceae--3||f__UBA1018--1||f__UBA11136--1||f__UBA12059--10||f__UBA1268--4||f__UBA1924--1||f__UBA2174_A--1||f__UBA2255--4||f__UBA2294--1||f__UBA2386--1||f__UBA4427--2||f__UBA5070--1||f__UBA5550--1||f__UBA6776--3||f__UBA7541--1||f__UBA8199--1||f__UBA8260--1||f__UBA9160--2||f__UTPRO1--1||f__VGJW01--2||f__Verruco-01--1||f__Vibrionaceae--1||f__Vicinamibacteraceae--5||f__WYBJ01--2||f__Wenzhouxiangellaceae--1||f__Xanthobacteraceae--158||f__Xanthomonadaceae--19:capture_genus_counter=g__21-64-14--3||g__66-26--5||g__AP-15--2||g__Acidimangrovimonas--1||g__Acidocella--2||g__Acidovorax--3||g__Acidovorax_A--77||g__Acidovorax_F--1||g__Actinoplanes--4||g__Actinotalea--1||g__Aeromonas--7||g__Afipia--2||g__Aggregicoccus--1||g__Agrobacterium--4||g__Alcanivorax--1||g__Alkalispirochaeta--1||g__Allochromatium--1||g__Allorhizobium--5||g__Allosphingosinicella--6||g__Alpha-05--2||g__Alsobacter--2||g__Aminidesulfovibrio--1||g__Aminiphilus--1||g__Anaeromyxobacter--6||g__Anaerosporomusa--1||g__Andreprevotia--4||g__Aquabacterium--3||g__Aquamicrobium_A--2||g__Aquilonibacter--1||g__Aquimixticola--1||g__Aquisphaera--1||g__Aquitalea--3||g__Archangium--6||g__Archangium_A--4||g__Asticcacaulis--2||g__Aureimonas--1||g__Azoarcus--1||g__Azohydromonas--1||g__Azonexus--48||g__Azospira_A--1||g__Azospirillum--28||g__BOG-908--1||g__BOG-933--3||g__Bacillus_BM--1||g__Bdellovibrio--2||g__Binatus--1||g__Blastochloris--4||g__Blastococcus--35||g__Bosea--46||g__Bradyrhizobium--70||g__Brevibacillus--2||g__Brevundimonas--1||g__Brocadia--1||g__Brockia--1||g__Butyribacter--1||g__CAHJWH01--2||g__CAIMFV01--1||g__CAINDZ01--1||g__CAINWE01--1||g__CAIOGM01--11||g__CAIPTY01--1||g__CAITLX01--1||g__CAIVPW01--1||g__CAIXXC01--1||g__CAIYYW01--1||g__CAJANL01--2||g__CAJBIL01--1||g__COE1--1||g__Caulobacter--63||g__Celeribacter--1||g__Cellulomonas--9||g__Centipeda--1||g__Chitinivorax--2||g__Chromobacterium--7||g__Clostridium_Q--1||g__Cohnella--16||g__Coralloluteibacterium--2||g__Croceibacterium--1||g__Cryptosporangium--1||g__Cupriavidus--2||g__Curvibacter--1||g__Cystobacter--10||g__DP-19--1||g__DRUE01--5||g__Deferrisoma--1||g__Deinococcus--1||g__Denitratisoma--1||g__Desulfatitalea--1||g__Desulfitobacterium--1||g__Desulfobacula--1||g__Desulfobulbus--1||g__Desulfomicrobium--4||g__Desulfovibrio--1||g__Dongia--9||g__Duganella--5||g__Dyella_B--2||g__ER4--5||g__ETT8--1||g__Ensifer--1||g__Ensifer_A--1||g__Enterenecus--1||g__Enterovirga--1||g__Ereboglobus--1||g__Erythrobacter--4||g__Exiguobacterium_A--7||g__F1-120-MAGs118--1||g__FEN-727--1||g__Ferrovibrio--2||g__Formivibrio--1||g__Fulvimonas--1||g__Fundidesulfovibrio--23||g__GCA-2753255--2||g__GM7GCV1--1||g__GWF2-50-10--2||g__Ga0077550--2||g__Gallionella--1||g__Gemmatimonas--2||g__Gemmobacter_B--10||g__Geobacter--3||g__Geodermatophilus--2||g__Geomesophilobacter--1||g__Geomonas--19||g__Geotalea--1||g__Geothrix--3||g__Gorillibacterium--1||g__HRBIN39--1||g__Halomonas--4||g__Halorhodospira--1||g__Halorussus--37||g__Halostagnicola--1||g__Halotalea--1||g__Halovulum--1||g__Hansschlegelia--9||g__Herbaspirillum--11||g__Hydrocarboniclastica--1||g__Hydrogenophaga--3||g__IMCC34051--1||g__Indiicoccus--1||g__JAABRU01--2||g__JAANAU01--1||g__JABDMI01--1||g__JABEUX01--1||g__JABIRP01--1||g__JACDDX01--26||g__JACIWP01--1||g__JACOUN01--10||g__JACOUQ01--1||g__JACQWY01--1||g__JACQXH01--4||g__JACQZL01--5||g__JACQZU01--1||g__JACRCG01--6||g__JACRFY01--1||g__JACRHJ01--1||g__JACRLF01--1||g__JADFVP01--12||g__JADFXM01--1||g__JADGQX01--1||g__JADJKB01--2||g__JADJOM01--4||g__JAEUJQ01--1||g__JAEUJT01--30||g__JAEUKZ01--4||g__JAEULV01--1||g__JAFGAQ01--1||g__JAFGIA01--2||g__JAFGNN01--9||g__JAFGRD01--1||g__JAFLCR01--3||g__JAFLEE01--3||g__JAGNNG01--5||g__JAGNNV01--1||g__Janthinobacterium--1||g__Jeongeupia--1||g__Kineococcus--3||g__Klenkia--1||g__Kushneria--1||g__Leisingera--4||g__Leptospira--2||g__Leptospira_A--2||g__Loktanella--1||g__Luteibacter--3||g__Luteimonas--1||g__Luteitalea--5||g__Lysobacter--2||g__MWDT01--1||g__Magnetospirillum--1||g__Malonomonas--8||g__Maricaulis--1||g__Marichromatium--1||g__Marinobacter--1||g__Massilia--2||g__Melittangium--6||g__Mesobacillus--1||g__Methanoregula--6||g__Methylobacterium--83||g__Methylobrevis--1||g__Methylosinus--2||g__Microvirga--28||g__Mitsuaria--1||g__Mobiluncus--1||g__Moduliflexus--1||g__Motilibacter--2||g__Motilibacter_A--1||g__Myxococcus--14||g__NIC37A-2--6||g__Nannocystis--1||g__Natrinema--4||g__Natronolimnobius--1||g__Natronomonas--1||g__Neiella--1||g__Neorhizobium--1||g__Nitrosospira--1||g__Nitrospirillum--1||g__Niveibacterium--1||g__Nocardioides--2||g__Nodosilinea--5||g__Noviherbaspirillum--5||g__Novosphingobium--4||g__O-77--1||g__Oceanitalea--1||g__Oharaeibacter--1||g__Oryzomicrobium--5||g__Oryzomonas--1||g__PALSA-1104--1||g__PALSA-1440--1||g__PFJX01--2||g__PNKF01--1||g__Paenibacillus--11||g__Paenibacillus_A--3||g__Paenibacillus_C--1||g__Paenibacillus_G--1||g__Paenibacillus_I--2||g__Paenibacillus_S--1||g__Paenibacillus_V--1||g__Paenibacillus_Z--4||g__Palsa-295--1||g__Palsa-343--2||g__Palsa-881--2||g__Paraburkholderia--9||g__Paracoccus--3||g__Paracraurococcus--2||g__Parapusillimonas--1||g__Pararhizobium--1||g__Parasedimentitalea--1||g__Paucibacter_A--2||g__Pectobacterium--1||g__Pelagimonas--1||g__Phaeospirillum--20||g__Phenylobacterium--8||g__Phreatobacter--1||g__Pigmentiphaga--1||g__Pinisolibacter--1||g__Planomonospora_A--13||g__Pleomorphomonas--3||g__Polyangium--1||g__Ponticoccus--1||g__Propionivibrio--1||g__Pseudaminobacter--3||g__Pseudoduganella--3||g__Pseudohoeflea--1||g__Pseudolabrys--71||g__Pseudomonas--4||g__Pseudomonas_A--12||g__Pseudomonas_B--10||g__Pseudomonas_D--1||g__Pseudomonas_E--83||g__Pseudomonas_F--5||g__Pseudomonas_K--1||g__Pseudomonas_O--1||g__Pseudomonas_Q--1||g__Pseudorhodoferax--2||g__Pseudoxanthomonas_A--1||g__QGON01--1||g__QWPN01--4||g__Qipengyuania--5||g__R-H-3--2||g__RBG-16-40-8--3||g__RBG-16-49-21--1||g__RI-112--37||g__RI-213--1||g__RUG14243--1||g__Ramlibacter--10||g__Reconcilibacillus--1||g__Reyranella--1||g__Rhabdaerophilum--1||g__Rhizobacter--3||g__Rhizobium--10||g__Rhizomicrobium--1||g__Rhizorhabdus--3||g__Rhodoblastus--1||g__Rhodocyclus--2||g__Rhodoferax--2||g__Rhodomicrobium--1||g__Rhodopila--1||g__Rhodoplanes--6||g__Rhodopseudomonas--4||g__Rhodospira--1||g__Rhodospirillum--1||g__Rhodovarius--3||g__Roseiarcus--2||g__Roseibium--1||g__Roseococcus--1||g__Roseomonas--1||g__Roseomonas_A--1||g__Roseomonas_B--2||g__Rubrivivax--3||g__Ruminiclostridium--1||g__Ruminiclostridium_E--1||g__SBBT01--1||g__SKYL01--4||g__SKZB01--1||g__SLCP01--1||g__SLRQ01--1||g__SMYD01--35||g__SSEL01--1||g__SXPK01--1||g__SXTU01--1||g__SXXK01--1||g__SYSU-D60009--17||g__SZUA-370--1||g__Saccharibacillus--1||g__Sagittula--1||g__Salipiger--1||g__Schlesneria--1||g__Serratia--1||g__Shinella--2||g__Singulisphaera--2||g__Sinorhizobium--1||g__Skermanella--2||g__Solidesulfovibrio--46||g__Solirubrobacter--12||g__SpSt-501--1||g__Sphingobium--2||g__Sphingomicrobium--9||g__Sphingomonas--46||g__Sphingomonas_B--1||g__Sphingomonas_I--3||g__Sphingomonas_N--4||g__Sphingopyxis--2||g__Spiro-10--1||g__Stappia--1||g__Stenotrophomonas--2||g__Stieleria--1||g__Stigmatella--1||g__Succinivibrio--1||g__Sulfitobacter--1||g__Sulfopaludibacter--2||g__Sulfotelmatobacter--1||g__Sulfuricaulis--2||g__Sulfurimicrobium--2||g__Sulfurisoma--1||g__Syntrophothermus--1||g__Tardiphaga--1||g__Tenderia--1||g__Tepidicaulis--7||g__Tepidimonas--2||g__Termitinema--1||g__Terracidiphilus--1||g__Thauera--1||g__Thauera_A--1||g__Thiobacillus--5||g__Thiorhodospira--4||g__Tistrella--1||g__Treponema_D--2||g__Trinickia--1||g__Tropicibacter--2||g__UBA11136--1||g__UBA1924--1||g__UBA2255--4||g__UBA2270--1||g__UBA2294--1||g__UBA2767--1||g__UBA3766--1||g__UBA4427--2||g__UBA5070--1||g__UBA6894--5||g__UBA7803--1||g__UBA8260--1||g__UBA8904--2||g__UBA9160--2||g__UBA9786--1||g__UMGS1071--1||g__VFBF01--1||g__VGJY01--2||g__Variovorax--1||g__Vecturithrix--2||g__Velthaea--1||g__Vibrio--1||g__WNDY01--1||g__WOUP01--1||g__WRMW01--1||g__WSYB01--1||g__WYBJ01--2||g__Wenzhouxiangella--1||g__Woodsholea--1||g__Xanthomonas--9||g__Xanthomonas_A--2||g__ZC4RG42--2||g__ZCTH02-B3--1||g__Zoogloea--1:capture_order_counter=o__21-64-14--3||o__AC1--4||o__ATCC43930--3||o__Acetivibrionales--1||o__Acetobacterales--14||o__Acidiferrobacterales--2||o__Acidobacteriales--4||o__Acidoferrales--1||o__Actinomycetales--17||o__Azospirillales--71||o__Bacillales_A--1||o__Bacillales_B--2||o__Baltobacterales--3||o__Bdellovibrionales--5||o__Binatales--1||o__Brevibacillales--2||o__Brocadiales--1||o__Bryobacterales--2||o__Burkholderiales--270||o__CACIAM-22H2--4||o__CAIVPW01--1||o__COTS27--3||o__Caulobacterales--83||o__Chromatiales--3||o__DSM-22653--1||o__DSM-27196--1||o__Deferrisomatales--1||o__Deinococcales--1||o__Desulfitobacteriales--1||o__Desulfobacterales--5||o__Desulfobulbales--2||o__Desulfovibrionales--75||o__Desulfuromonadales--9||o__Dongiales--27||o__Ectothiorhodospirales--4||o__Elainellales--1||o__Enterobacterales--12||o__Exiguobacterales--7||o__Fen-336--1||o__Fen-727--1||o__Ferrovibrionales--2||o__GWC2-55-46--13||o__Ga0077536--1||o__Geminicoccales--1||o__Gemmatales--5||o__Gemmatimonadales--33||o__Geobacterales--45||o__Halobacteriales--44||o__Holophagales--4||o__Isosphaerales--3||o__JAAYZQ01--2||o__JABDMI01--1||o__JACIWP01--1||o__JACPRK01--5||o__JACRHJ01--1||o__LZORAL124-64-63--1||o__Lachnospirales--5||o__Leptospirales--4||o__Longimicrobiales--1||o__Magnetococcales--1||o__Methanomicrobiales--6||o__Micropepsales--1||o__Moduliflexales--3||o__Motilibacterales--3||o__Mycobacteriales--43||o__Myxococcales--79||o__Nannocystales--3||o__Nitrococcales--5||o__OPB41--1||o__Opitutales--4||o__Oscillospirales--8||o__Ozemobacterales--1||o__Paenibacillales--44||o__Palsa-1104--6||o__Parvibaculales--7||o__Pedosphaerales--2||o__Peptostreptococcales--1||o__Phormidesmiales--5||o__Phycisphaerales--2||o__Pirellulales--6||o__Planctomycetales--2||o__Polyangiales--10||o__Propionibacteriales--2||o__Pseudomonadales--129||o__RBG-13-61-14--6||o__Reyranellales--1||o__Rhizobiales--378||o__Rhodobacterales--32||o__Rhodospirillales--28||o__Rickettsiales--3||o__S15B-MN24--2||o__SAR324--2||o__SBBL01--1||o__SLRQ01--1||o__SMYD01--35||o__Sedimentisphaerales--2||o__Selenomonadales--2||o__Solirubrobacterales--12||o__Sphingomonadales--90||o__Sporomusales_A--1||o__Streptosporangiales--13||o__Synergistales--1||o__Syntrophales--2||o__Syntrophomonadales--1||o__Tenderiales--1||o__Thalassobaculales--1||o__Tistrellales--1||o__Treponematales--14||o__UBA1018--1||o__UBA11136--1||o__UBA1135--1||o__UBA2386--1||o__UBA4802--1||o__UBA5070--1||o__UBA6902--4||o__UBA8260--1||o__UBA9160--4||o__UTPRO1--1||o__Vicinamibacterales--5||o__Xanthomonadales--26:capture_phylum_counter=p__Acidobacteriota--52||p__Actinobacteriota--92||p__Bdellovibrionota--6||p__Chloroflexota--3||p__Cyanobacteria--8||p__Deinococcota--1||p__Desulfobacterota--76||p__Desulfobacterota_B--2||p__Desulfobacterota_C--1||p__Desulfobacterota_I--75||p__Dormibacterota--1||p__Edwardsbacteria--4||p__Eremiobacterota--3||p__Fibrobacterota--1||p__Firmicutes--57||p__Firmicutes_A--15||p__Firmicutes_B--2||p__Firmicutes_C--3||p__Gemmatimonadota--34||p__Halobacteriota--50||p__Krumholzibacteriota--1||p__Moduliflexota--3||p__Myxococcota--99||p__Myxococcota_A--4||p__Nitrospirota--6||p__Planctomycetota--23||p__Proteobacteria--1207||p__RBG-13-61-14--6||p__Riflebacteria--1||p__SAR324--2||p__Spirochaetota--23||p__Synergistota--1||p__UBP17--5||p__Verrucomicrobiota--6:capture_species_counter=s__21-64-14 sp002255365--3||s__66-26 sp001897745--5||s__AP-15 sp019240125--2||s__Acidimangrovimonas sediminis--1||s__Acidocella aminolytica--1||s__Acidocella aromatica--1||s__Acidovorax delafieldii_B--1||s__Acidovorax sp003053545--1||s__Acidovorax sp013408765--1||s__Acidovorax_A avenae--66||s__Acidovorax_A sp002397315--6||s__Acidovorax_A wautersii--5||s__Acidovorax_F monticola--1||s__Actinoplanes durhamensis--4||s__Actinotalea carbonis--1||s__Aeromonas aquatica--4||s__Aeromonas diversa--1||s__Aeromonas hydrophila--2||s__Afipia sp001897755--2||s__Aggregicoccus sp009659535--1||s__Agrobacterium fabrum--1||s__Agrobacterium larrymoorei--1||s__Agrobacterium rosae--1||s__Agrobacterium tumefaciens_C--1||s__Alcanivorax borkumensis--1||s__Alkalispirochaeta sp007130865--1||s__Allochromatium vinosum--1||s__Allorhizobium sp001296045--1||s__Allorhizobium sp900156055--1||s__Allorhizobium sp902706095--1||s__Allorhizobium vitis_B--2||s__Allosphingosinicella sp013816585--6||s__Alpha-05 sp002307145--2||s__Alsobacter metallidurans--2||s__Aminidesulfovibrio sp002382645--1||s__Aminiphilus sp002425685--1||s__Anaeromyxobacter dehalogenans_B--4||s__Anaeromyxobacter sp000964525--2||s__Anaerosporomusa subterranea--1||s__Andreprevotia chitinilytica--3||s__Andreprevotia sp009848685--1||s__Aquabacterium excrementipullorum--1||s__Aquabacterium parvum--1||s__Aquabacterium sp002339015--1||s__Aquamicrobium_A microcysteis--2||s__Aquilonibacter sp019232905--1||s__Aquimixticola soesokkakensis--1||s__Aquisphaera giovannonii--1||s__Aquitalea magnusonii_B--2||s__Aquitalea sp003693445--1||s__Archangium sp003044305--1||s__Archangium violaceum--1||s__Archangium violaceum_A--4||s__Archangium_A sp016792935--4||s__Asticcacaulis biprosthecium--1||s__Asticcacaulis solisilvae--1||s__Aureimonas sp001463765--1||s__Azoarcus olearius--1||s__Azohydromonas aeria--1||s__Azonexus aromaticus_B--1||s__Azonexus fungiphilus--1||s__Azonexus hydrophilus--2||s__Azonexus sp002345845--3||s__Azonexus sp002425245--15||s__Azonexus sp002470165--19||s__Azonexus sp017983615--1||s__Azonexus sp018780195--5||s__Azonexus sp900549295--1||s__Azospira_A sp016183655--1||s__Azospirillum brasilense--1||s__Azospirillum brasilense_D--1||s__Azospirillum doebereinerae--2||s__Azospirillum griseum--1||s__Azospirillum halopraeferens--1||s__Azospirillum lipoferum--1||s__Azospirillum melinis--1||s__Azospirillum oleiclasticum--1||s__Azospirillum oryzae--1||s__Azospirillum oryzae_A--1||s__Azospirillum picis--1||s__Azospirillum ramasamyi--2||s__Azospirillum rugosum--1||s__Azospirillum sp003116015--6||s__Azospirillum sp003116035--1||s__Azospirillum sp003116095--2||s__Azospirillum sp003119115--1||s__Azospirillum sp014192915--2||s__Azospirillum sp016595245--1||s__BOG-908 sp003133065--1||s__BOG-933 sp003165295--2||s__BOG-933 sp903927615--1||s__Bacillus_BM sp003316765--1||s__Bdellovibrio bacteriovorus_C--2||s__Binatus sp003161515--1||s__Blastochloris sulfoviridis--4||s__Blastococcus saxobsidens--33||s__Blastococcus sp900109665--1||s__Blastococcus sp900230285--1||s__Bosea lathyri--1||s__Bosea sp001295925--1||s__Bosea sp003248805--29||s__Bosea sp003952665--1||s__Bosea sp011764485--2||s__Bosea sp013823325--3||s__Bosea sp014873125--1||s__Bosea sp017308075--5||s__Bosea sp900112185--1||s__Bosea sp900466745--2||s__Bradyrhizobium agreste--1||s__Bradyrhizobium centrolobii--1||s__Bradyrhizobium cytisi--2||s__Bradyrhizobium diazoefficiens_D--1||s__Bradyrhizobium diazoefficiens_E--1||s__Bradyrhizobium jicamae--7||s__Bradyrhizobium liaoningense_C--1||s__Bradyrhizobium macuxiense_A--1||s__Bradyrhizobium sp000239795--33||s__Bradyrhizobium sp000244935--1||s__Bradyrhizobium sp000282615--4||s__Bradyrhizobium sp000472385--1||s__Bradyrhizobium sp000472925--1||s__Bradyrhizobium sp000473045--2||s__Bradyrhizobium sp001556045--4||s__Bradyrhizobium sp002531575--1||s__Bradyrhizobium sp005884465--1||s__Bradyrhizobium sp005884765--1||s__Bradyrhizobium sp015291625--1||s__Bradyrhizobium sp016219575--1||s__Bradyrhizobium sp018596315--1||s__Bradyrhizobium sp900176205--1||s__Bradyrhizobium tropiciagri--1||s__Bradyrhizobium tropiciagri_B--1||s__Brevibacillus thermoruber--2||s__Brevundimonas sp017308115--1||s__Brocadia sinica--1||s__Brockia lithotrophica_A--1||s__Butyribacter sp003524945--1||s__CAHJWH01 sp009765965--2||s__CAIMFV01 sp903884425--1||s__CAINDZ01 sp903859215--1||s__CAINWE01 sp903854365--1||s__CAIOGM01 sp903902345--10||s__CAIOGM01 sp903929485--1||s__CAIPTY01 sp903868145--1||s__CAITLX01 sp903893335--1||s__CAIVPW01 sp903907895--1||s__CAIXXC01 sp903897565--1||s__CAIYYW01 sp903930515--1||s__CAJANL01 sp903941105--2||s__CAJBIL01 sp903939665--1||s__COE1 sp009774245--1||s__Caulobacter hibisci--1||s__Caulobacter sp002737755--1||s__Caulobacter sp013181195--53||s__Caulobacter sp014207215--1||s__Caulobacter sp018895795--1||s__Caulobacter sp900114015--6||s__Celeribacter halophilus--1||s__Cellulomonas citrea--1||s__Cellulomonas iranensis--1||s__Cellulomonas persica--4||s__Cellulomonas sp001462455--1||s__Cellulomonas sp003696205--1||s__Cellulomonas sp018898235--1||s__Centipeda sp001717585--1||s__Chitinivorax tropicus--2||s__Chromobacterium sp002213445--7||s__Clostridium_Q sp910575795--1||s__Cohnella boryungensis--7||s__Cohnella candidum--1||s__Cohnella sp003001675--3||s__Cohnella sp014107495--1||s__Cohnella sp019091135--4||s__Coralloluteibacterium stylophorae--2||s__Croceibacterium sp017744315--1||s__Cryptosporangium aurantiacum--1||s__Cupriavidus pauculus_D--1||s__Cupriavidus plantarum--1||s__Curvibacter sp903834975--1||s__Cystobacter ferrugineus--1||s__Cystobacter fuscus--9||s__DP-19 sp016200545--1||s__DRUE01 sp011388515--5||s__Deferrisoma sp013152215--1||s__Deinococcus piscis--1||s__Denitratisoma sp007833355--1||s__Desulfatitalea sp013041835--1||s__Desulfitobacterium chlororespirans--1||s__Desulfobacula sp018821535--1||s__Desulfobulbus elongatus--1||s__Desulfomicrobium apsheronum--1||s__Desulfomicrobium baculatum--1||s__Desulfomicrobium macestii--2||s__Desulfovibrio intestinigallinarum--1||s__Dongia sp000620685--5||s__Dongia sp016183985--1||s__Dongia sp016712715--1||s__Dongia sp016794165--2||s__Duganella danionis--1||s__Duganella levis--1||s__Duganella rivi--1||s__Duganella sp009380215--1||s__Duganella sp009857435--1||s__Dyella_B mobilis--2||s__ER4 sp015068395--5||s__ETT8 sp002900965--1||s__Ensifer sp001695835--1||s__Ensifer_A sp900466575--1||s__Enterenecus sp910588495--1||s__Enterovirga sp903644085--1||s__Ereboglobus sp001650175--1||s__Erythrobacter epoxidivorans--1||s__Erythrobacter sp001557115--1||s__Erythrobacter sp002706445--2||s__Exiguobacterium_A flavidum--7||s__F1-120-MAGs118 sp005778045--1||s__FEN-727 sp003154635--1||s__Ferrovibrio sp002482765--2||s__Formivibrio sp018261735--1||s__Fulvimonas soli--1||s__Fundidesulfovibrio putealis--23||s__GCA-2753255 sp002753255--2||s__GM7GCV1 sp014323765--1||s__GWF2-50-10 sp001824635--2||s__Ga0077550 sp902826865--2||s__Gallionella kumadai--1||s__Gemmatimonas sp017991005--2||s__Gemmobacter_B sp002855575--10||s__Geobacter hydrogenophilus--1||s__Geobacter sp905339345--2||s__Geodermatophilus amargosae--2||s__Geomesophilobacter sediminis--1||s__Geomonas anaerohicana--11||s__Geomonas bremensis--1||s__Geomonas limicola--2||s__Geomonas oryzae--5||s__Geotalea daltonii--1||s__Geothrix sp016195985--1||s__Geothrix sp903884655--1||s__Geothrix sp903927605--1||s__Gorillibacterium timonense--1||s__HRBIN39 sp002898955--1||s__Halomonas sp003990195--4||s__Halorhodospira halophila--1||s__Halorussus sp010747475--37||s__Halostagnicola sp000691505--1||s__Halotalea alkalilenta--1||s__Halovulum marinum--1||s__Hansschlegelia sp902168115--7||s__Hansschlegelia zhihuaiae--2||s__Herbaspirillum hiltneri--1||s__Herbaspirillum seropedicae--1||s__Herbaspirillum sp000577615--3||s__Herbaspirillum sp004134995--1||s__Herbaspirillum sp004563925--1||s__Herbaspirillum sp006715495--4||s__Hydrocarboniclastica marina--1||s__Hydrogenophaga sp006227785--3||s__IMCC34051 sp003605175--1||s__Indiicoccus explosivorum--1||s__JAABRU01 sp011390755--2||s__JAANAU01 sp015231775--1||s__JABDMI01 sp013001575--1||s__JABEUX01 sp013043945--1||s__JABIRP01 sp018699735--1||s__JACDDX01 sp013820855--26||s__JACIWP01 sp014360855--1||s__JACOUN01 sp016177805--10||s__JACOUQ01 sp016177775--1||s__JACQWY01 sp016209015--1||s__JACQXH01 sp016208845--4||s__JACQZL01 sp016213865--5||s__JACQZU01 sp016213735--1||s__JACRCG01 sp001802645--4||s__JACRCG01 sp014380135--1||s__JACRCG01 sp903901875--1||s__JACRFY01 sp016212565--1||s__JACRHJ01 sp016212105--1||s__JACRLF01 sp016235365--1||s__JADFVP01 sp015222595--12||s__JADFXM01 sp015233565--1||s__JADGQX01 sp017881445--1||s__JADJKB01 sp015075635--1||s__JADJKB01 sp016191785--1||s__JADJOM01 sp016713435--2||s__JADJOM01 sp016713785--2||s__JAEUJQ01 sp014879945--1||s__JAEUJT01 sp016793525--30||s__JAEUKZ01 sp016793045--4||s__JAEULV01 sp016793065--1||s__JAFGAQ01 sp016933595--1||s__JAFGIA01 sp016929795--2||s__JAFGNN01 sp016926955--1||s__JAFGNN01 sp018262985--8||s__JAFGRD01 sp016935315--1||s__JAFLCR01 sp017302755--3||s__JAFLEE01 sp017302015--3||s__JAGNNG01 sp016794365--1||s__JAGNNG01 sp016794465--4||s__JAGNNV01 sp016650185--1||s__Janthinobacterium sp009208735--1||s__Jeongeupia chitinilytica--1||s__Kineococcus rhizosphaerae--3||s__Klenkia soli--1||s__Kushneria phyllosphaerae--1||s__Leisingera sp000813745--4||s__Leptospira barantonii--2||s__Leptospira_A congkakensis--1||s__Leptospira_A sp016919165--1||s__Loktanella salsilacus--1||s__Luteibacter sp009912395--3||s__Luteimonas sp001014645--1||s__Luteitalea sp001464065--5||s__Lysobacter sp005503055--1||s__Lysobacter thermophilus--1||s__MWDT01 sp002070825--1||s__Magnetospirillum sp006218045--1||s__Malonomonas sp015222355--8||s__Maricaulis sp017643585--1||s__Marichromatium sp016938795--1||s__Marinobacter adhaerens--1||s__Massilia atriviolacea--1||s__Massilia sp000759615--1||s__Melittangium primigenium--6||s__Mesobacillus oceanisediminis_A--1||s__Methanoregula sp002495055--6||s__Methylobacterium ajmalii--4||s__Methylobacterium aquaticum_C--1||s__Methylobacterium dankookense--3||s__Methylobacterium frigidaeris--1||s__Methylobacterium fujisawaense--5||s__Methylobacterium indicum--6||s__Methylobacterium nodulans--2||s__Methylobacterium oxalidis--1||s__Methylobacterium platani--10||s__Methylobacterium populi_A--1||s__Methylobacterium sp001422375--2||s__Methylobacterium sp001422815--11||s__Methylobacterium sp001423405--1||s__Methylobacterium sp003217615--1||s__Methylobacterium sp005502455--1||s__Methylobacterium sp006151805--1||s__Methylobacterium sp009806555--1||s__Methylobacterium sp011043735--2||s__Methylobacterium sp014191355--5||s__Methylobacterium sp019216885--1||s__Methylobacterium sp900112625--9||s__Methylobacterium symbioticum--3||s__Methylobacterium tarhaniae--11||s__Methylobrevis pamukkalensis--1||s__Methylosinus sp000379125--1||s__Methylosinus sp009811655--1||s__Microvirga sp018069605--25||s__Microvirga vignae--3||s__Mitsuaria chitosanitabida--1||s__Mobiluncus mulieris--1||s__Moduliflexus flocculans--1||s__Motilibacter rhizosphaerae--2||s__Motilibacter_A deserti--1||s__Myxococcus eversor--1||s__Myxococcus sp013336725--1||s__Myxococcus sp017301635--1||s__Myxococcus trucidator--1||s__Myxococcus xanthus_B--10||s__NIC37A-2 sp002085155--6||s__Nannocystis exedens--1||s__Natrinema salaciae--4||s__Natronolimnobius sp011043775--1||s__Natronomonas pharaonis--1||s__Neiella sp014773395--1||s__Neorhizobium sp900469345--1||s__Nitrosospira sp003050965--1||s__Nitrospirillum amazonense--1||s__Niveibacterium umoris--1||s__Nocardioides daphniae--1||s__Nocardioides thalensis--1||s__Nodosilinea sp007135385--5||s__Noviherbaspirillum sp003591035--5||s__Novosphingobium sp013149295--1||s__Novosphingobium sp018971065--2||s__Novosphingobium sp903911985--1||s__O-77 sp003695655--1||s__Oceanitalea nanhaiensis--1||s__Oharaeibacter diazotrophicus--1||s__Oryzomicrobium terrae--5||s__Oryzomonas japonica--1||s__PALSA-1104 sp003170275--1||s__PALSA-1440 sp003152225--1||s__PFJX01 sp903883985--2||s__PNKF01 sp902825965--1||s__Paenibacillus albilobatus--1||s__Paenibacillus amylolyticus_A--5||s__Paenibacillus azoreducens--1||s__Paenibacillus sp001517085--4||s__Paenibacillus_A bouchesdurhonensis--1||s__Paenibacillus_A phaseoli--1||s__Paenibacillus_A timonensis--1||s__Paenibacillus_C sp001956095--1||s__Paenibacillus_G mucilaginosus--1||s__Paenibacillus_I sambharensis--2||s__Paenibacillus_S piri--1||s__Paenibacillus_V contaminans--1||s__Paenibacillus_Z glycinis--1||s__Paenibacillus_Z methanolicus--1||s__Paenibacillus_Z sacheonensis--2||s__Palsa-295 sp003166795--1||s__Palsa-343 sp003131625--2||s__Palsa-881 sp018241335--2||s__Paraburkholderia phenoliruptrix--1||s__Paraburkholderia sp001319865--2||s__Paraburkholderia sp003121405--1||s__Paraburkholderia sp004339745--1||s__Paraburkholderia sp011752995--1||s__Paraburkholderia sp011753055--1||s__Paraburkholderia sp905220835--1||s__Paraburkholderia unamae--1||s__Paracoccus sp000787695--3||s__Paracraurococcus ruber--2||s__Parapusillimonas sp013416435--1||s__Pararhizobium sp001424985--1||s__Parasedimentitalea sp013214575--1||s__Paucibacter_A oligotrophus--2||s__Pectobacterium polaris--1||s__Pelagimonas sp004804335--1||s__Phaeospirillum caucaseum--1||s__Phaeospirillum magnetica_A--1||s__Phaeospirillum magneticum--2||s__Phaeospirillum marisnigri--1||s__Phaeospirillum sp016195125--2||s__Phaeospirillum sp900184795--1||s__Phaeospirillum sp903853455--12||s__Phenylobacterium sp001557235--7||s__Phenylobacterium sp018001015--1||s__Phreatobacter sp017304475--1||s__Pigmentiphaga litoralis_A--1||s__Pinisolibacter sp002298965--1||s__Planomonospora_A sp015711605--13||s__Pleomorphomonas diazotrophica--1||s__Pleomorphomonas oryzae--1||s__Pleomorphomonas sp018262505--1||s__Polyangium sp005144635--1||s__Ponticoccus marisrubri--1||s__Propionivibrio sp903917505--1||s__Pseudaminobacter soli--3||s__Pseudoduganella ginsengisoli--1||s__Pseudoduganella sp009674485--2||s__Pseudohoeflea sp002709005--1||s__Pseudolabrys sp001426945--36||s__Pseudolabrys sp001464835--1||s__Pseudolabrys sp003133345--4||s__Pseudolabrys sp003367195--1||s__Pseudolabrys sp018240595--26||s__Pseudolabrys sp018242205--1||s__Pseudolabrys sp903878085--1||s__Pseudolabrys sp903929045--1||s__Pseudomonas aeruginosa_A--1||s__Pseudomonas sp017491605--3||s__Pseudomonas_A songnenensis--2||s__Pseudomonas_A sp000765155--1||s__Pseudomonas_A sp003488145--2||s__Pseudomonas_A sp004010935--1||s__Pseudomonas_A sp007713455--1||s__Pseudomonas_A stutzeri_AA--1||s__Pseudomonas_A stutzeri_AH--1||s__Pseudomonas_A stutzeri_AL--1||s__Pseudomonas_A stutzeri_G--1||s__Pseudomonas_A zhaodongensis--1||s__Pseudomonas_B rhizoryzae--1||s__Pseudomonas_B sp001512295--9||s__Pseudomonas_D gallaeciensis--1||s__Pseudomonas_E alcaliphila--2||s__Pseudomonas_E asiatica--2||s__Pseudomonas_E bijieensis--1||s__Pseudomonas_E brassicae--1||s__Pseudomonas_E chlororaphis_E--1||s__Pseudomonas_E composti--1||s__Pseudomonas_E cremoricolorata--2||s__Pseudomonas_E entomophila_C--1||s__Pseudomonas_E flavescens--1||s__Pseudomonas_E fluorescens_BR--1||s__Pseudomonas_E fluorescens_C--2||s__Pseudomonas_E fluorescens_G--1||s__Pseudomonas_E fuscovaginae_A--6||s__Pseudomonas_E gingeri_C--1||s__Pseudomonas_E japonica--1||s__Pseudomonas_E japonica_A--3||s__Pseudomonas_E koreensis--3||s__Pseudomonas_E mediterranea--1||s__Pseudomonas_E mendocina_C--1||s__Pseudomonas_E monteilii_A--1||s__Pseudomonas_E mosselii_C--5||s__Pseudomonas_E neoaurantiaca--1||s__Pseudomonas_E plecoglossicida--8||s__Pseudomonas_E soli--1||s__Pseudomonas_E sp000282415--1||s__Pseudomonas_E sp000418555--3||s__Pseudomonas_E sp000497835--1||s__Pseudomonas_E sp000612585--1||s__Pseudomonas_E sp000931465--1||s__Pseudomonas_E sp001945445--1||s__Pseudomonas_E sp002419965--1||s__Pseudomonas_E sp002434265--1||s__Pseudomonas_E sp002483005--9||s__Pseudomonas_E sp003523465--1||s__Pseudomonas_E sp003696305--1||s__Pseudomonas_E sp003852235--1||s__Pseudomonas_E sp004519405--1||s__Pseudomonas_E sp005938045--1||s__Pseudomonas_E sp019145475--1||s__Pseudomonas_E sp019168305--1||s__Pseudomonas_E sp900187455--1||s__Pseudomonas_E sp900581005--1||s__Pseudomonas_E straminea--4||s__Pseudomonas_E syringae_M--1||s__Pseudomonas_E yamanorum_A--2||s__Pseudomonas_F lalkuanensis--2||s__Pseudomonas_F otitidis--1||s__Pseudomonas_F sp003626975--1||s__Pseudomonas_F sp018704125--1||s__Pseudomonas_K guangdongensis--1||s__Pseudomonas_O sp002418465--1||s__Pseudomonas_Q sp013395055--1||s__Pseudorhodoferax aquiterrae--2||s__Pseudoxanthomonas_A sp014852005--1||s__QGON01 sp016756855--1||s__QWPN01 sp005789975--4||s__Qipengyuania pelagi--5||s__R-H-3 sp002198655--2||s__RBG-16-40-8 sp903833275--3||s__RBG-16-49-21 sp001829455--1||s__RI-112 sp016124535--37||s__RI-213 sp016125045--1||s__RUG14243 sp905236235--1||s__Ramlibacter lithotrophicus--10||s__Reconcilibacillus cellulovorans--1||s__Reyranella sp900110395--1||s__Rhabdaerophilum sp002928875--1||s__Rhizobacter sp000799305--2||s__Rhizobacter sp012275445--1||s__Rhizobium ruizarguesonis--1||s__Rhizobium sp000746265--1||s__Rhizobium sp004341105--4||s__Rhizobium sp012641395--1||s__Rhizobium sp900465675--1||s__Rhizobium sp900472625--1||s__Rhizobium viscosum--1||s__Rhizomicrobium sp015654715--1||s__Rhizorhabdus dicambivorans--1||s__Rhizorhabdus montanisoli--1||s__Rhizorhabdus sp900101455--1||s__Rhodoblastus sphagnicola--1||s__Rhodocyclus tenuis_A--2||s__Rhodoferax sp002251855--1||s__Rhodoferax sp008015235--1||s__Rhodomicrobium lacus--1||s__Rhodopila sp903915725--1||s__Rhodoplanes elegans--5||s__Rhodoplanes serenus--1||s__Rhodopseudomonas faecalis--1||s__Rhodopseudomonas palustris_B--1||s__Rhodopseudomonas palustris_F--2||s__Rhodospira goensis--1||s__Rhodospirillum rubrum--1||s__Rhodovarius sp014376425--3||s__Roseiarcus sp003164915--2||s__Roseibium sp009363435--1||s__Roseococcus sp007129145--1||s__Roseomonas deserti--1||s__Roseomonas_A tokyonensis--1||s__Roseomonas_B alkaliterrae--2||s__Rubrivivax sp016716535--1||s__Rubrivivax sp016790395--1||s__Rubrivivax sp904426505--1||s__Ruminiclostridium cellobioparum--1||s__Ruminiclostridium_E sp009777445--1||s__SBBT01 sp005239595--1||s__SKYL01 sp007127935--4||s__SKZB01 sp007125255--1||s__SLCP01 sp007121015--1||s__SLRQ01 sp007130885--1||s__SMYD01 sp004356015--35||s__SSEL01 sp008012315--1||s__SXPK01 sp903925435--1||s__SXTU01 sp005791875--1||s__SXXK01 sp003669615--1||s__SYSU-D60009 sp003574735--1||s__SYSU-D60009 sp013822765--6||s__SYSU-D60009 sp016794075--10||s__SZUA-370 sp003247225--1||s__Saccharibacillus deserti--1||s__Sagittula sp017813235--1||s__Salipiger sp002300555--1||s__Schlesneria paludicola--1||s__Serratia quinivorans--1||s__Shinella granuli--2||s__Singulisphaera sp900129635--2||s__Sinorhizobium shofinae--1||s__Skermanella mucosa--1||s__Skermanella stibiiresistens--1||s__Solidesulfovibrio magneticus_A--40||s__Solidesulfovibrio magneticus_B--6||s__Solirubrobacter sp003344625--12||s__SpSt-501 sp016219005--1||s__Sphingobium sp014203965--1||s__Sphingobium subterraneum--1||s__Sphingomicrobium jaspsi--1||s__Sphingomicrobium rhizophilum--1||s__Sphingomicrobium sp003970925--1||s__Sphingomicrobium sp004282935--5||s__Sphingomicrobium sp014873375--1||s__Sphingomonas aurantiaca--7||s__Sphingomonas ginsenosidimutans--1||s__Sphingomonas glacialis--2||s__Sphingomonas hengshuiensis--1||s__Sphingomonas jeddahensis--1||s__Sphingomonas kyeonggiensis_A--1||s__Sphingomonas mucosissima--1||s__Sphingomonas naasensis--1||s__Sphingomonas pituitosa--1||s__Sphingomonas portus--1||s__Sphingomonas pruni--1||s__Sphingomonas rubra--3||s__Sphingomonas sp001421535--1||s__Sphingomonas sp001421715--3||s__Sphingomonas sp001421805--3||s__Sphingomonas sp003355005--1||s__Sphingomonas sp004345855--1||s__Sphingomonas sp005503355--1||s__Sphingomonas sp013344685--2||s__Sphingomonas sp014841615--1||s__Sphingomonas sp902498785--10||s__Sphingomonas yabuuchiae_A--2||s__Sphingomonas_B sp002291855--1||s__Sphingomonas_I vulcanisoli--3||s__Sphingomonas_N sp000333335--1||s__Sphingomonas_N sp019239915--2||s__Sphingomonas_N sp903871605--1||s__Sphingopyxis sp001427105--1||s__Sphingopyxis sp005503215--1||s__Spiro-10 sp003246335--1||s__Stappia indica--1||s__Stenotrophomonas acidaminiphila--1||s__Stenotrophomonas maltophilia_AV--1||s__Stieleria sp014154935--1||s__Stigmatella erecta--1||s__Succinivibrio sp017635415--1||s__Sulfitobacter sediminilitoris--1||s__Sulfopaludibacter sp900290315--2||s__Sulfotelmatobacter sp003165855--1||s__Sulfuricaulis sp016194665--2||s__Sulfurimicrobium denitrificans_A--1||s__Sulfurimicrobium lacus--1||s__Sulfurisoma sp018825305--1||s__Syntrophothermus lipocalidus--1||s__Tardiphaga sp014377915--1||s__Tenderia electrophaga--1||s__Tepidicaulis sp002389665--7||s__Tepidimonas alkaliphilus--1||s__Tepidimonas charontis--1||s__Termitinema primitia--1||s__Terracidiphilus sp015655195--1||s__Thauera aminoaromatica--1||s__Thauera_A nasutitermitis--1||s__Thiobacillus denitrificans--4||s__Thiobacillus sp001897675--1||s__Thiorhodospira sibirica--4||s__Tistrella bauzanensis--1||s__Treponema_D sp002393865--1||s__Treponema_D sp902773215--1||s__Trinickia caryophylli--1||s__Tropicibacter sp003667315--2||s__UBA11136 sp016776635--1||s__UBA1924 sp016764895--1||s__UBA2255 sp002347565--4||s__UBA2270 sp903891045--1||s__UBA2294 sp002345625--1||s__UBA2767 sp002897995--1||s__UBA3766 sp017624855--1||s__UBA4427 sp011051925--2||s__UBA5070 sp016699655--1||s__UBA6894 sp003669555--5||s__UBA7803 sp003476445--1||s__UBA8260 sp003134115--1||s__UBA8904 sp002382045--2||s__UBA9160 sp003520425--2||s__UBA9786 sp003518745--1||s__UMGS1071 sp904397205--1||s__VFBF01 sp006515885--1||s__VGJY01 sp016867235--2||s__Variovorax sp004217005--1||s__Vecturithrix granuli--2||s__Velthaea versatilis--1||s__Vibrio natriegens--1||s__WNDY01 sp009914555--1||s__WOUP01 sp009772895--1||s__WRMW01 sp009776955--1||s__WSYB01 sp009773645--1||s__WYBJ01 sp009377585--2||s__Wenzhouxiangella sp010499265--1||s__Woodsholea maritima--1||s__Xanthomonas bromi--1||s__Xanthomonas campestris_C--2||s__Xanthomonas fragariae_A--3||s__Xanthomonas hortorum_A--1||s__Xanthomonas oryzae--2||s__Xanthomonas_A sontii--1||s__Xanthomonas_A translucens_B--1||s__ZC4RG42 sp003242425--2||s__ZCTH02-B3 sp002159065--1||s__Zoogloea sp016790385--1:evalue_avg=1.307403819888338e-16:evalue_max=6.93e-14:evalue_min=1.47e-92:evalue_std=2.731159926568186e-15:evalue_sum=8.851123860644048e-14:gapopen_avg=0.15952732644017725:gapopen_max=4.0:gapopen_min=0.0:gapopen_std=0.44980444262393854:gapopen_sum=108.0:gtdb_class_counter=c__Actinomycetia--1||c__Alphaproteobacteria--298||c__Bacilli--1||c__Campylobacteria--7||c__Clostridia--146||c__Dehalobacteriia--1||c__Desulfobacteria--2||c__Gammaproteobacteria--42||c__Halanaerobiia--4||c__Leptospirae--3||c__Moorellia--1||c__Negativicutes--3||c__Planctomycetia--2||c__Thermodesulfobacteria--18||c__Thermodesulfovibrionia--10||c__UBA4802--31||c__Verrucomicrobiae--1:gtdb_domain_counter=d__Bacteria--571:gtdb_family_counter=f__Acetobacteraceae--6||f__Acutalibacteraceae--1||f__Ancalomicrobiaceae--3||f__Aquaspirillaceae--2||f__Azospirillaceae--8||f__Beijerinckiaceae--68||f__Burkholderiaceae--3||f__CAJQNC01--1||f__Campylobacteraceae--1||f__Cellulosilyticaceae--2||f__Chitinibacteraceae--12||f__Chthoniobacteraceae--1||f__Cohaesibacteraceae--4||f__DSM-21159--2||f__DUOV01--1||f__Dehalobacteriaceae--1||f__Desulforegulaceae--1||f__Devosiaceae--2||f__Dongiaceae--1||f__Elsteraceae--10||f__Emcibacteraceae--3||f__Ferrovibrionaceae--5||f__GCA-2696645--2||f__GCA-2746425--1||f__Halobacteroidaceae--4||f__Hyphomicrobiaceae--1||f__Hyphomonadaceae--10||f__JAABTS01--1||f__JAADDX01--1||f__JABHGC01--1||f__JACAEB01--1||f__JAFGJZ01--1||f__JAGODF01--3||f__K13--1||f__Kordiimonadaceae--7||f__Lachnospiraceae--141||f__Lacipirellulaceae--2||f__Leptospiraceae--3||f__Magnetospirillaceae--2||f__Methyloligellaceae--3||f__Methylomonadaceae--9||f__Methylopilaceae--1||f__Micromonosporaceae--1||f__NORP267--1||f__Nautiliaceae--5||f__OSC116--6||f__Oceanibaculaceae--1||f__Phreatobacteraceae--6||f__Pleomorphomonadaceae--1||f__RI-283--1||f__Rhodobiaceae--1||f__Rhodocyclaceae--2||f__Rhodospirillaceae--1||f__Rhodothalassiaceae--4||f__Ruminococcaceae--2||f__SG8-39--1||f__SLND01--1||f__SZUA-500--1||f__Selenomonadaceae--3||f__Sneathiellaceae--1||f__Sphingomonadaceae--2||f__Stappiaceae--54||f__TMED2--1||f__Terasakiellaceae--3||f__Thermodesulfobacteriaceae--18||f__Thermodesulfovibrionaceae--10||f__Thioalkalivibrionaceae--8||f__Thiohalomonadaceae--2||f__UB4802--2||f__UBA2562--1||f__UBA5368--6||f__UBA5550--19||f__Xanthobacteraceae--73:gtdb_genus_counter=g__1XD42-69--2||g__2-12-FULL-64-23--1||g__AM51-8--2||g__AP-16--2||g__Acetatifactor--12||g__Agathobacter--12||g__Alsobacter--2||g__Andreprevotia--3||g__Azospirillum--8||g__BN140002--1||g__BOG-931--4||g__Bacteroides_F--1||g__Bosea--25||g__Bradyrhizobium--8||g__Butyribacter--7||g__CAG-127--1||g__CAG-194--3||g__CAG-303--7||g__CAG-45--2||g__CAG-510--4||g__CAG-590--6||g__CAG-632--2||g__CAG-882--5||g__CAG-95--5||g__CAIMOR01--1||g__CAIQQQ01--1||g__CAIYYN01--1||g__CAJQNC01--1||g__COE1--7||g__Caminibacter--1||g__Campylobacter_B--1||g__Cellulosilyticum--1||g__Cetia--1||g__Chth-196--1||g__Cohaesibacter--4||g__DROE01--2||g__DUOV01--1||g__Denitromonas--1||g__Desulforegula--1||g__Elstera--9||g__Epulopiscium_C--1||g__Eubacterium_F--7||g__Eubacterium_R--1||g__FW300-bin19--1||g__Falcatimonas--1||g__Fodinicurvata--2||g__Formimonas--1||g__GCA-2696645--2||g__GCA-2700365--2||g__GCA-2746425--1||g__Ga0077545--1||g__Halonatronum--1||g__Hyphomicrobium--1||g__Iodidimonas--1||g__Iodobacter--4||g__JAABTS01--1||g__JAADDX01--1||g__JAAYBQ01--1||g__JABDGM01--1||g__JABDRL01--1||g__JABHGC01--1||g__JACAEB01--1||g__JACQTM01--2||g__JADFYS01--2||g__JAEEOQ01--1||g__JAEUNL01--1||g__JAFGJZ01--1||g__JAFKFH01--5||g__JAGODF01--3||g__Jeongeupia--4||g__Kordiimonas--7||g__LMUY01--1||g__Lachnospira--10||g__Lebetimonas--1||g__Luteithermobacter--1||g__MVZN01--3||g__Magnetospirillum--2||g__Methylobacterium--21||g__Methylobrevis--1||g__Methylomarinum--1||g__Methylomonas--8||g__Mobilitalea--1||g__NORP267--1||g__Nautilia--2||g__Nitrobacter--1||g__OCS116--6||g__Oceanibaculum--1||g__Orenia--3||g__PALSA-894--1||g__Palsa-892--1||g__Pannonibacter--1||g__Paraburkholderia--2||g__Pararhodospirillum--1||g__Phreatobacter--6||g__Polymorphum--1||g__Ponticaulis--10||g__Posidoniimonas--1||g__Prosthecomicrobium_A--2||g__Pseudolabrys--45||g__Pseudorhodoplanes--4||g__Pseudovibrio--2||g__Qipengyuania--1||g__RBG-16-49-21--2||g__RDXE01--1||g__RGIG1668--2||g__RGIG4034--1||g__RGIG8607--2||g__RGIG8767--1||g__RI-283--1||g__RUG024--2||g__RUG115--3||g__RUG12372--1||g__Rhabdaerophilum--12||g__Rhodobium--1||g__Rhodoblastus--2||g__Rhodothalassium--3||g__Rivicola--2||g__Roseburia--6||g__Roseibium--40||g__Roseomonas_B--3||g__Ruminiclostridium_E--1||g__SIG299--6||g__SIG300--2||g__SIG307--9||g__SIG332--1||g__SLPV01--1||g__SSEL01--1||g__SZUA-500--1||g__Salinarimonas--5||g__Silvimonas--1||g__Sneathiella--1||g__Sphingobium--1||g__Stappia--10||g__TMED2--1||g__Terasakiella--3||g__Thermodesulfobacterium--18||g__Thermodesulfovibrio--10||g__Thioalkalivibrio--8||g__Trinickia--1||g__UBA11774--1||g__UBA1394--1||g__UBA2033--3||g__UBA2562--1||g__UBA2767--3||g__UBA2821--1||g__UBA3282--6||g__UBA4802--2||g__UBA5368--2||g__UBA5550--11||g__V9D3004--1||g__VAZQ01--1||g__VUNI01--1||g__WHTM01--1||g__WRGT01--5||g__Xylanibacillus--1||g__Z2-YC6860--3:gtdb_order_counter=o__Acetobacterales--6||o__Azospirillales--8||o__Burkholderiales--20||o__Campylobacterales--1||o__Caulobacterales--10||o__Chthoniobacterales--1||o__DULZ01--1||o__Dehalobacteriales--1||o__Desulfobacterales--2||o__Dongiales--1||o__Ectothiorhodospirales--8||o__Elsterales--10||o__Ferrovibrionales--5||o__Halobacteroidales--4||o__JABHGC01--1||o__JACAEB01--1||o__Kiloniellales--2||o__Lachnospirales--143||o__Leptospirales--3||o__Methylococcales--9||o__Mycobacteriales--1||o__Nautiliales--6||o__Oceanibaculales--1||o__Oscillospirales--3||o__Paenibacillales--1||o__Pirellulales--2||o__RF32--1||o__RI-283--1||o__Rhizobiales--225||o__Rhodospirillales--6||o__SLND01--1||o__Selenomonadales--3||o__Sneathiellales--1||o__Sphingomonadales--16||o__TMED2--1||o__Thermodesulfobacteriales--18||o__Thermodesulfovibrionales--10||o__Thiohalomonadales--2||o__UBA2562--1||o__UBA4802--31||o__UBA8366--2||o__UBA9655--1:gtdb_phylum_counter=p__Actinobacteriota--1||p__Campylobacterota--7||p__Desulfobacterota--20||p__Firmicutes--1||p__Firmicutes_A--146||p__Firmicutes_B--2||p__Firmicutes_C--3||p__Firmicutes_F--4||p__Nitrospirota--10||p__Planctomycetota--2||p__Proteobacteria--340||p__Spirochaetota--34||p__Verrucomicrobiota--1:gtdb_species_counter=s__1XD42-69 sp014287635--1||s__1XD42-69 sp017625255--1||s__2-12-FULL-64-23 sp016234705--1||s__AM51-8 sp003478275--1||s__AM51-8 sp900546435--1||s__AP-16 sp005884745--1||s__AP-16 sp019243195--1||s__Acetatifactor sp017467845--1||s__Acetatifactor sp017473665--1||s__Acetatifactor sp017624835--1||s__Acetatifactor sp900066565--1||s__Acetatifactor sp900554205--1||s__Acetatifactor sp900755865--1||s__Acetatifactor sp900766575--1||s__Acetatifactor sp900771995--1||s__Acetatifactor sp900772845--1||s__Acetatifactor sp910577035--1||s__Acetatifactor sp910578815--1||s__Acetatifactor sp910586485--1||s__Agathobacter faecis--1||s__Agathobacter rectalis--1||s__Agathobacter sp000434275--1||s__Agathobacter sp002474415--1||s__Agathobacter sp017481285--1||s__Agathobacter sp017623935--1||s__Agathobacter sp900543445--1||s__Agathobacter sp900546625--1||s__Agathobacter sp900548765--1||s__Agathobacter sp900550545--1||s__Agathobacter sp900552085--1||s__Agathobacter sp905209075--1||s__Alsobacter metallidurans--1||s__Alsobacter soli--1||s__Andreprevotia chitinilytica--1||s__Andreprevotia lacus--1||s__Andreprevotia sp009848685--1||s__Azospirillum baldaniorum--1||s__Azospirillum brasilense_A--1||s__Azospirillum brasilense_B--1||s__Azospirillum brasilense_C--1||s__Azospirillum griseum--1||s__Azospirillum oleiclasticum--1||s__Azospirillum sp003119115--1||s__Azospirillum sp014192915--1||s__BN140002 sp008386575--1||s__BOG-931 sp003164375--2||s__BOG-931 sp019075925--2||s__Bacteroides_F pectinophilus--1||s__Bosea caraganae--1||s__Bosea lathyri--1||s__Bosea psychrotolerans--1||s__Bosea sp001295925--1||s__Bosea sp001556125--2||s__Bosea sp001562255--2||s__Bosea sp001713455--1||s__Bosea sp003046175--2||s__Bosea sp003208615--1||s__Bosea sp003241815--1||s__Bosea sp003952665--1||s__Bosea sp004144595--1||s__Bosea sp004341515--1||s__Bosea sp014873125--2||s__Bosea sp017308075--1||s__Bosea sp900113835--1||s__Bosea sp900470775--2||s__Bosea sp900473415--1||s__Bosea vaviloviae--1||s__Bosea vaviloviae_B--1||s__Bradyrhizobium denitrificans--1||s__Bradyrhizobium japonicum_C--1||s__Bradyrhizobium oligotrophicum--1||s__Bradyrhizobium sp000026145--1||s__Bradyrhizobium sp000239795--1||s__Bradyrhizobium sp000239815--1||s__Bradyrhizobium sp000938255--1||s__Bradyrhizobium sp900176205--1||s__Butyribacter intestini--2||s__Butyribacter sp000436755--1||s__Butyribacter sp001916135--1||s__Butyribacter sp018918235--1||s__Butyribacter sp900759665--1||s__Butyribacter sp902788645--1||s__CAG-127 sp900539705--1||s__CAG-194 sp000432915--1||s__CAG-194 sp002441865--1||s__CAG-194 sp018917935--1||s__CAG-303 sp000437755--1||s__CAG-303 sp015057425--2||s__CAG-303 sp017440045--1||s__CAG-303 sp017935565--2||s__CAG-303 sp900539455--1||s__CAG-45 sp000438375--1||s__CAG-45 sp900771955--1||s__CAG-510 sp000434615--1||s__CAG-510 sp002432425--1||s__CAG-510 sp017482205--1||s__CAG-510 sp900550475--1||s__CAG-590 sp000431135--1||s__CAG-590 sp003530125--1||s__CAG-590 sp017395635--2||s__CAG-590 sp900552885--1||s__CAG-590 sp900769115--1||s__CAG-632 sp002406015--1||s__CAG-632 sp017461045--1||s__CAG-882 sp000435595--1||s__CAG-882 sp003486385--1||s__CAG-882 sp900545175--2||s__CAG-882 sp900545455--1||s__CAG-95 sp000438155--1||s__CAG-95 sp009911035--1||s__CAG-95 sp017434885--1||s__CAG-95 sp018384375--1||s__CAG-95 sp900553305--1||s__CAIMOR01 sp903843125--1||s__CAIQQQ01 sp903873995--1||s__CAIYYN01 sp903930435--1||s__CAJQNC01 sp905479605--1||s__COE1 sp001916965--1||s__COE1 sp015056925--2||s__COE1 sp017436865--1||s__COE1 sp017440575--1||s__COE1 sp017467805--2||s__Caminibacter mediatlanticus--1||s__Campylobacter_B sputorum_B--1||s__Cellulosilyticum lentocellum--1||s__Cetia pacifica--1||s__Chth-196 sp903916085--1||s__Cohaesibacter celericrescens--1||s__Cohaesibacter sp016764535--3||s__DROE01 sp011322005--1||s__DROE01 sp015487515--1||s__DUOV01 sp012838615--1||s__Denitromonas sp017309585--1||s__Desulforegula conservatrix--1||s__Elstera cyanobacteriorum--3||s__Elstera litoralis--3||s__Elstera sp013298565--3||s__Epulopiscium_C sp001994995--1||s__Eubacterium_F sp000434115--1||s__Eubacterium_F sp002431395--1||s__Eubacterium_F sp002435545--1||s__Eubacterium_F sp003491505--1||s__Eubacterium_F sp017938215--1||s__Eubacterium_F sp900539115--1||s__Eubacterium_F sp905212635--1||s__Eubacterium_R sp900321905--1||s__FW300-bin19 sp004297825--1||s__Falcatimonas sp018918265--1||s__Fodinicurvata fenggangensis--1||s__Fodinicurvata sediminis--1||s__Formimonas warabiya--1||s__GCA-2696645 sp012926505--1||s__GCA-2696645 sp017792345--1||s__GCA-2700365 sp002700365--2||s__GCA-2746425 sp002746425--1||s__Ga0077545 sp003347645--1||s__Halonatronum saccharophilum--1||s__Hyphomicrobium zavarzinii--1||s__Iodidimonas sp000710935--1||s__Iodobacter fluviatilis--1||s__Iodobacter sp000969645--1||s__Iodobacter sp002735645--1||s__Iodobacter sp011601265--1||s__JAABTS01 sp011389735--1||s__JAADDX01 sp013153685--1||s__JAAYBQ01 sp012730035--1||s__JABDGM01 sp013286045--1||s__JABDRL01 sp013041765--1||s__JABHGC01 sp018672285--1||s__JACAEB01 sp013389075--1||s__JACQTM01 sp016210825--2||s__JADFYS01 sp015231435--1||s__JADFYS01 sp015232955--1||s__JAEEOQ01 sp016284355--1||s__JAEUNL01 sp016791115--1||s__JAFGJZ01 sp016928815--1||s__JAFKFH01 sp017307375--5||s__JAGODF01 sp017998375--3||s__Jeongeupia chitinilytica--1||s__Jeongeupia naejangsanensis--1||s__Jeongeupia sp001808185--1||s__Jeongeupia sp015140455--1||s__Kordiimonas gwangyangensis--1||s__Kordiimonas lacus--1||s__Kordiimonas pumila--1||s__Kordiimonas sp006226495--1||s__Kordiimonas sp013372925--1||s__Kordiimonas sp013372975--1||s__Kordiimonas sp016763495--1||s__LMUY01 sp009765685--1||s__Lachnospira eligens--1||s__Lachnospira eligens_A--1||s__Lachnospira rogosae_A--1||s__Lachnospira sp000437735--1||s__Lachnospira sp002435585--1||s__Lachnospira sp003537285--1||s__Lachnospira sp900316325--1||s__Lachnospira sp900545725--1||s__Lachnospira sp900547255--1||s__Lachnospira sp900551945--1||s__Lebetimonas natsushimae--1||s__Luteithermobacter gelatinilyticus--1||s__MVZN01 sp002069125--1||s__MVZN01 sp017998475--1||s__MVZN01 sp018263175--1||s__Magnetospirillum sp002435715--2||s__Methylobacterium brachiatum--1||s__Methylobacterium brachythecii--1||s__Methylobacterium bullatum--1||s__Methylobacterium durans--1||s__Methylobacterium indicum--1||s__Methylobacterium organophilum--1||s__Methylobacterium oxalidis--1||s__Methylobacterium phyllostachyos--1||s__Methylobacterium pseudosasicola--1||s__Methylobacterium rhodinum--1||s__Methylobacterium segetis--1||s__Methylobacterium soli--1||s__Methylobacterium sp001422815--1||s__Methylobacterium sp001423085--1||s__Methylobacterium sp001423265--1||s__Methylobacterium sp001425465--1||s__Methylobacterium sp003217615--1||s__Methylobacterium sp008806345--1||s__Methylobacterium sp009806555--1||s__Methylobacterium sp014873335--1||s__Methylobacterium sp900112625--1||s__Methylobrevis pamukkalensis--1||s__Methylomarinum sp006844585--1||s__Methylomonas koyamae--1||s__Methylomonas koyamae_A--1||s__Methylomonas koyamae_B--1||s__Methylomonas lenta--1||s__Methylomonas methanica_B--1||s__Methylomonas sp002928965--2||s__Methylomonas sp018335995--1||s__Mobilitalea sp012839295--1||s__NORP267 sp016764455--1||s__Nautilia profundicola--1||s__Nautilia profundicola_A--1||s__Nitrobacter sp000152905--1||s__OCS116 sp002400495--1||s__OCS116 sp002401855--1||s__OCS116 sp002402005--2||s__OCS116 sp013214985--1||s__OCS116 sp016744975--1||s__Oceanibaculum pacificum--1||s__Orenia marismortui--1||s__Orenia metallireducens--1||s__Orenia metallireducens_B--1||s__PALSA-894 sp003140315--1||s__Palsa-892 sp003135415--1||s__Pannonibacter phragmitetus--1||s__Paraburkholderia caballeronis--1||s__Paraburkholderia xenovorans--1||s__Pararhodospirillum oryzae--1||s__Phreatobacter cathodiphilus--1||s__Phreatobacter oligotrophus--1||s__Phreatobacter sp001464235--1||s__Phreatobacter sp005160265--1||s__Phreatobacter sp016793595--1||s__Phreatobacter stygius--1||s__Polymorphum gilvum--1||s__Ponticaulis koreensis--2||s__Ponticaulis sp002173095--1||s__Ponticaulis sp002338565--2||s__Ponticaulis sp002699325--3||s__Ponticaulis sp002723155--2||s__Posidoniimonas polymericola--1||s__Prosthecomicrobium_A hirschii--1||s__Prosthecomicrobium_A sp018729455--1||s__Pseudolabrys sp001426945--1||s__Pseudolabrys sp001464835--3||s__Pseudolabrys sp001899285--2||s__Pseudolabrys sp003133345--1||s__Pseudolabrys sp003152455--2||s__Pseudolabrys sp003367195--2||s__Pseudolabrys sp005153485--2||s__Pseudolabrys sp009694265--2||s__Pseudolabrys sp016124795--2||s__Pseudolabrys sp016185205--3||s__Pseudolabrys sp016201085--3||s__Pseudolabrys sp017849615--2||s__Pseudolabrys sp018240595--1||s__Pseudolabrys sp018242205--1||s__Pseudolabrys sp019246455--2||s__Pseudolabrys sp019247925--2||s__Pseudolabrys sp903839845--2||s__Pseudolabrys sp903878085--2||s__Pseudolabrys sp903885555--2||s__Pseudolabrys sp903891395--2||s__Pseudolabrys sp903892675--2||s__Pseudolabrys sp903929045--2||s__Pseudolabrys taiwanensis--2||s__Pseudorhodoplanes sinuspersici--1||s__Pseudorhodoplanes sp008933495--1||s__Pseudorhodoplanes sp019187085--2||s__Pseudovibrio hongkongensis--1||s__Pseudovibrio stylochi--1||s__Qipengyuania vulgaris_A--1||s__RBG-16-49-21 sp017999915--2||s__RDXE01 sp004292755--1||s__RGIG1668 sp017399685--1||s__RGIG1668 sp017416505--1||s__RGIG4034 sp017463255--1||s__RGIG8607 sp017624115--2||s__RGIG8767 sp017621115--1||s__RI-283 sp016124415--1||s__RUG024 sp017458745--2||s__RUG115 sp900066395--1||s__RUG115 sp900315735--1||s__RUG115 sp902782995--1||s__RUG12372 sp016286075--1||s__Rhabdaerophilum calidifontis--3||s__Rhabdaerophilum sp002256205--1||s__Rhabdaerophilum sp002928875--2||s__Rhabdaerophilum sp009773635--2||s__Rhabdaerophilum sp009846685--2||s__Rhabdaerophilum sp017302635--2||s__Rhodobium sp002869065--1||s__Rhodoblastus acidophilus--1||s__Rhodoblastus acidophilus_B--1||s__Rhodothalassium salexigens--3||s__Rivicola pingtungensis--1||s__Rivicola sp002002905--1||s__Roseburia intestinalis--1||s__Roseburia inulinivorans--1||s__Roseburia sp003470905--1||s__Roseburia sp900542495--1||s__Roseburia sp900550935--1||s__Roseburia sp900753715--1||s__Roseibium aestuarii--1||s__Roseibium aggregatum--1||s__Roseibium aggregatum_A--1||s__Roseibium aggregatum_B--2||s__Roseibium aggregatum_C--1||s__Roseibium album--1||s__Roseibium album_A--1||s__Roseibium alexandrii--1||s__Roseibium aquae--1||s__Roseibium denhamense--3||s__Roseibium hamelinense--2||s__Roseibium marinum--1||s__Roseibium sediminis--1||s__Roseibium sp000148725--1||s__Roseibium sp000521215--1||s__Roseibium sp001624695--4||s__Roseibium sp001890945--1||s__Roseibium sp002237595--2||s__Roseibium sp003075075--2||s__Roseibium sp006517275--1||s__Roseibium sp008107695--1||s__Roseibium sp008107755--2||s__Roseibium sp009363435--4||s__Roseibium sp013373445--1||s__Roseibium sp017643215--1||s__Roseibium sp017643925--2||s__Roseomonas_B sp001464375--1||s__Roseomonas_B sp016106015--1||s__Roseomonas_B sp017813355--1||s__Ruminiclostridium_E sp009782265--1||s__SIG299 sp015057585--1||s__SIG299 sp017622795--2||s__SIG299 sp017938145--2||s__SIG299 sp017938285--1||s__SIG300 sp015057505--1||s__SIG300 sp017456585--1||s__SIG307 sp017463035--2||s__SIG307 sp017465475--2||s__SIG307 sp017503735--2||s__SIG307 sp017938405--3||s__SIG332 sp017468395--1||s__SLPV01 sp007131825--1||s__SSEL01 sp008012315--1||s__SZUA-500 sp003252195--1||s__Salinarimonas ramus--2||s__Salinarimonas rosea--1||s__Salinarimonas sp003567055--1||s__Salinarimonas sp900094735--1||s__Silvimonas amylolytica--1||s__Sneathiella sp002163135--1||s__Sphingobium sp019097845--1||s__Stappia indica--1||s__Stappia indica_A--1||s__Stappia sp002709505--1||s__Stappia sp002722295--1||s__Stappia sp003610575--1||s__Stappia sp016774605--1||s__Stappia sp900105595--1||s__Stappia sp900185725--1||s__Stappia stellulata--2||s__TMED2 sp002168225--1||s__Terasakiella magnetica_A--2||s__Terasakiella sp004564135--1||s__Thermodesulfobacterium commune--2||s__Thermodesulfobacterium geofontis--1||s__Thermodesulfobacterium geofontis_A--1||s__Thermodesulfobacterium geofontis_C--1||s__Thermodesulfobacterium geofontis_D--1||s__Thermodesulfobacterium hveragerdense--2||s__Thermodesulfobacterium hydrogeniphilum--1||s__Thermodesulfobacterium sp008630935--2||s__Thermodesulfobacterium sp013153525--3||s__Thermodesulfobacterium sp017656385--2||s__Thermodesulfobacterium thermophilum--2||s__Thermodesulfovibrio aggregans--1||s__Thermodesulfovibrio aggregans_A--1||s__Thermodesulfovibrio aggregans_B--1||s__Thermodesulfovibrio sp001707915--2||s__Thermodesulfovibrio sp002339325--1||s__Thermodesulfovibrio thiophilus--2||s__Thermodesulfovibrio yellowstonii--2||s__Thioalkalivibrio sp000376865--1||s__Thioalkalivibrio sp000377345--1||s__Thioalkalivibrio sp000377405--1||s__Thioalkalivibrio sp000377905--1||s__Thioalkalivibrio sp000378305--1||s__Thioalkalivibrio sp000420165--1||s__Thioalkalivibrio sp007120575--1||s__Thioalkalivibrio versutus--1||s__Trinickia sp017315725--1||s__UBA11774 sp003507655--1||s__UBA1394 sp900554975--1||s__UBA2033 sp002333425--1||s__UBA2033 sp016708435--1||s__UBA2033 sp017996175--1||s__UBA2562 sp002340345--1||s__UBA2767 sp002352635--1||s__UBA2767 sp002897995--1||s__UBA2767 sp003228955--1||s__UBA2821 sp002351535--1||s__UBA3282 sp014804355--1||s__UBA3282 sp014804365--1||s__UBA3282 sp014804485--1||s__UBA3282 sp014804605--1||s__UBA3282 sp014804655--1||s__UBA3282 sp910578555--1||s__UBA4802 sp002328585--1||s__UBA4802 sp011332585--1||s__UBA5368 sp002407865--2||s__UBA5550 sp002069965--1||s__UBA5550 sp002418835--5||s__UBA5550 sp002425885--5||s__V9D3004 sp015057405--1||s__VAZQ01 sp009377695--1||s__VUNI01 sp009695765--1||s__WHTM01 sp009377755--1||s__WRGT01 sp002839285--3||s__WRGT01 sp009787025--2||s__Xylanibacillus composti--1||s__Z2-YC6860 sp001579845--1||s__Z2-YC6860 sp003169835--1||s__Z2-YC6860 sp016869215--1:heptad_counter=MCP-24H--16||MCP-28H--3||MCP-34H--1||MCP-36H--1||MCP-38H--2139||MCP-40H--69||MCP-44H--208||MCP-52H--1||MCP-58H--5||MCP-64H--1:lbd_counter=Cache_3-Cache_2--1||PAS_7--8||sCache_3_3--1:lca_tree=d__Bacteria:length_avg=127.32791728212703:length_max=183.0:length_min=38.0:length_std=23.557282645209394:length_sum=86201.0:mismatch_avg=27.519940915805023:mismatch_max=72.0:mismatch_min=1.0:mismatch_std=13.268226316365828:mismatch_sum=18631.0:name=N744444:qcovhsp_avg=98.92378138847857:qcovhsp_max=100.0:qcovhsp_min=95.0:qcovhsp_std=1.3057038726395356:qcovhsp_sum=66971.4:qend_avg=128.1152141802068:qend_max=183.0:qend_min=38.0:qend_std=23.86516033161653:qend_sum=86734.0:qstart_avg=1.93205317577548:qstart_max=9.0:qstart_min=1.0:qstart_std=1.480081981420072:qstart_sum=1308.0:ref_name_counter=GB_GCA_001464835.1_protein.faa_LNDS01000039.1_65@PF00015_full_PFAM.263.331--3||GB_GCA_001556125.1_protein.faa_LSIG01000013.1_38@PF00015_full_PFAM.269.498--1||GB_GCA_001899285.1_protein.faa_MKWA01000008.1_191@PF00015_full_PFAM.249.422--6||GB_GCA_001899285.1_protein.faa_MKWA01000022.1_202@PF00015_full_PFAM.292.472--2||GB_GCA_002690215.1_protein.faa_NZDS01000037.1_1@PF00015_full_PFAM.131.222--4||GB_GCA_003135415.1_protein.faa_PLBP01000003.1_168@PF00015_full_PFAM.288.454--19||GB_GCA_003140315.1_protein.faa_PLJS01000073.1_1@PF00015_full_PFAM.200.475--3||GB_GCA_003152455.1_protein.faa_PMAF01000120.1_39@PF00015_full_PFAM.187.450--9||GB_GCA_003169195.1_protein.faa_PMQB01000189.1_1@PF00015_full_PFAM.320.400--1||GB_GCA_003169835.1_protein.faa_PNAI01000034.1_57@PF00015_full_PFAM.468.635--24||GB_GCA_008933495.1_protein.faa_WBUW01000244.1_2@PF00015_full_PFAM.255.424--2||GB_GCA_009377695.1_protein.faa_WHTP01000044.1_3@PF00015_full_PFAM.391.636--18||GB_GCA_009377755.1_protein.faa_WHTM01000019.1_30@PF00015_full_PFAM.468.640--85||GB_GCA_009694265.1_protein.faa_SHVM01000081.1_1@PF00015_full_PFAM.94.259--3||GB_GCA_016124795.1_protein.faa_WGNB01000036.1_50@PF00015_full_PFAM.208.482--4||GB_GCA_016124795.1_protein.faa_WGNB01000050.1_21@PF00015_full_PFAM.262.431--14||GB_GCA_016185205.1_protein.faa_JACPOA010000005.1_36@PF00015_full_PFAM.202.470--1||GB_GCA_016185205.1_protein.faa_JACPOA010000020.1_70@PF00015_full_PFAM.269.442--5||GB_GCA_016201015.1_protein.faa_JACQDQ010000256.1_2@PF00015_full_PFAM.462.632--1||GB_GCA_016201085.1_protein.faa_JACQDO010000155.1_2@PF00015_full_PFAM.272.445--1||GB_GCA_016201085.1_protein.faa_JACQDO010000350.1_1@PF00015_full_PFAM.206.474--22||GB_GCA_016210825.1_protein.faa_JACQTM010000211.1_6@PF00015_full_PFAM.254.428--85||GB_GCA_016210825.1_protein.faa_JACQTM010000366.1_3@PF00015_full_PFAM.464.635--18||GB_GCA_016793045.1_protein.faa_JAEUKZ010000313.1_2@PF00015_full_PFAM.365.542--2||GB_GCA_016869215.1_protein.faa_VGEP01000024.1_49@PF00015_full_PFAM.450.628--96||GB_GCA_017849615.1_protein.faa_JAFIGS010000017.1_494@PF00015_full_PFAM.265.431--4||GB_GCA_018240595.1_protein.faa_JAFEFL010000070.1_362@PF00015_full_PFAM.291.458--9||GB_GCA_018242205.1_protein.faa_JAFECJ010000031.1_2@PF00015_full_PFAM.199.473--1||GB_GCA_018242205.1_protein.faa_JAFECJ010000035.1_43@PF00015_full_PFAM.262.426--4||GB_GCA_019075925.1_protein.faa_JAGXAC010000069.1_3@PF00015_full_PFAM.281.455--1||GB_GCA_019247925.1_protein.faa_JAFBAG010000075.1_2@PF00015_full_PFAM.259.426--1||GB_GCA_019247925.1_protein.faa_JAFBAG010000130.1_7@PF00015_full_PFAM.299.465--22||GB_GCA_900470775.1_protein.faa_UCBZ01000060.1_27@PF00015_full_PFAM.217.428--1||GB_GCA_903878085.1_protein.faa_CAIRGJ010000021.1_7@PF00015_full_PFAM.252.420--44||GB_GCA_903878085.1_protein.faa_CAIRGJ010000047.1_71@PF00015_full_PFAM.195.463--4||GB_GCA_903885555.1_protein.faa_CAISIV010000018.1_44@PF00015_full_PFAM.190.467--1||GB_GCA_903885555.1_protein.faa_CAISIV010000078.1_31@PF00015_full_PFAM.252.416--9||GB_GCA_903891395.1_protein.faa_CAITEM010000181.1_4@PF00015_full_PFAM.264.432--5||GB_GCA_903892675.1_protein.faa_CAITJJ010000222.1_3@PF00015_full_PFAM.197.464--1||GB_GCA_903892675.1_protein.faa_CAITJJ010000293.1_3@PF00015_full_PFAM.262.434--3||RS_GCF_000010725.1_protein.faa_NC_013859.1_317@PF00015_full_PFAM.369.539--1||RS_GCF_000429045.1_protein.faa_NZ_AUBC01000005.1_277@PF00015_full_PFAM.375.550--1||RS_GCF_000745835.1_protein.faa_NZ_JQKB01000154.1_3@PF00015_full_PFAM.579.743--1||RS_GCF_000935205.1_protein.faa_NZ_JXXE01000668.1_1@PF00015_full_PFAM.367.448--1||RS_GCF_001418225.1_protein.faa_NZ_LIPT01000002.1_524@PF00015_full_PFAM.497.683--1||RS_GCF_001422815.1_protein.faa_NZ_LMMP01000023.1_64@PF00015_full_PFAM.381.550--3||RS_GCF_001426945.1_protein.faa_NZ_LMFS01000001.1_2661@PF00015_full_PFAM.199.471--14||RS_GCF_001426945.1_protein.faa_NZ_LMFS01000001.1_2772@PF00015_full_PFAM.262.406--1||RS_GCF_001579845.1_protein.faa_NZ_CP007440.1_2565@PF00015_full_PFAM.257.430--25||RS_GCF_002119765.1_protein.faa_NZ_CP021112.1_97@PF00015_full_PFAM.262.444--47||RS_GCF_002776695.1_protein.faa_NZ_LFJC01000003.1_5546@PF00015_full_PFAM.498.654--1||RS_GCF_003020125.1_protein.faa_NZ_PYFW01000016.1_64@PF00015_full_PFAM.486.572--1||RS_GCF_003046175.1_protein.faa_NZ_PZZM01000001.1_27@PF00015_full_PFAM.222.435--1||RS_GCF_003116035.1_protein.faa_NZ_LGQW01000015.1_1583@PF00015_full_PFAM.375.563--1||RS_GCF_003258865.1_protein.faa_NZ_NPEX01000303.1_5@PF00015_full_PFAM.373.456--1||RS_GCF_003351345.1_protein.faa_NZ_QQTO01000039.1_38@PF00015_full_PFAM.220.436--2||RS_GCF_003367395.1_protein.faa_NZ_CP031417.1_4877@PF00015_full_PFAM.262.432--11||RS_GCF_004114935.1_protein.faa_NZ_CP022221.1_6337@PF00015_full_PFAM.245.321--2||RS_GCF_004366315.1_protein.faa_NZ_SOEA01000004.1_73@PF00015_full_PFAM.367.542--1||RS_GCF_005153485.1_protein.faa_NZ_CP039740.1_3367@PF00015_full_PFAM.261.425--1||RS_GCF_008386575.1_protein.faa_NZ_VUOA01000006.1_125@PF00015_full_PFAM.371.540--4||RS_GCF_009601025.1_protein.faa_NZ_WIVE01000052.1_17@PF00015_full_PFAM.249.427--1||RS_GCF_014197795.1_protein.faa_NZ_JACIGI010000013.1_39@PF00015_full_PFAM.522.706--1||RS_GCF_014644535.1_protein.faa_NZ_BMKW01000001.1_554@PF00015_full_PFAM.459.625--1||RS_GCF_014845095.1_protein.faa_NZ_NKUG01000020.1_14@PF00015_full_PFAM.382.549--7||RS_GCF_014873125.1_protein.faa_NZ_JADBCO010000002.1_582@PF00015_full_PFAM.414.582--3||RS_GCF_014925385.1_protein.faa_NZ_JACSDK010000018.1_58@PF00015_full_PFAM.367.552--1||RS_GCF_018130785.1_protein.faa_NZ_JAFCJT010000028.1_10@PF00015_full_PFAM.525.694--1||RS_GCF_018131225.1_protein.faa_NZ_JAFCMM010000007.1_263@PF00015_full_PFAM.446.615--2:scovhsp_avg=70.95347119645494:scovhsp_max=94.1:scovhsp_min=50.0:scovhsp_std=13.07657150786958:scovhsp_sum=48035.5:send_avg=148.08271787296897:send_max=261.0:send_min=56.0:send_std=41.92867583994273:send_sum=100252.0:sstart_avg=21.858197932053177:sstart_max=119.0:sstart_min=1.0:sstart_std=30.511089918099465:sstart_sum=14798.0],((5e290b9d-4aa9-46df-859f-fa475faf8a91_1@MCPsignal.239.311:5e-09[&&NHX:Sample=rhizpot3:Type=capture:capture_class=c__4572-55:capture_domain=d__Bacteria:capture_family=f__J002:capture_genus=g__J002:capture_order=o__J002:capture_phylum=p__4572-55:capture_species=s__J002 sp003697105:heptad=MCP-38H],(816f1407-e246-5e80-8d41-e0383ef4d0a7_3@MCPsignal.191.292:0.00879312[&&NHX:Sample=rhizpot3:Type=capture:besthit=81.2:bitscore=143.0:capture_class=c__Bacilli:capture_domain=d__Bacteria:capture_family=f__Brevibacillaceae:capture_genus=g__Brevibacillus:capture_order=o__Brevibacillales:capture_phylum=p__Firmicutes:capture_species=s__Brevibacillus parabrevis:evalue=1.88e-44:gapopen=0.0:heptad=MCP-38H:length=101.0:mismatch=19.0:qcovhsp=100.0:qend=101.0:qstart=1.0:ref_name=RS_GCF_001579845.1_protein.faa_NZ_CP007440.1_2565@PF00015_full_PFAM.257.430:scovhsp=58.4:send=108.0:sstart=8.0],66f1b3bb-519f-5153-aa63-e3d91913e561_6@MCPsignal.192.342:0.0117841[&&NHX:Sample=rhizpot3:Type=capture:capture_class=c__Bacilli:capture_domain=d__Bacteria:capture_family=f__Brevibacillaceae:capture_genus=g__Brevibacillus:capture_order=o__Brevibacillales:capture_phylum=p__Firmicutes:capture_species=s__Brevibacillus parabrevis:heptad=MCP-38H])0:5e-09[&&NHX:Sample_counter=rhizpot3--2:Type_counter=capture--2:besthit_avg=81.2:besthit_max=81.2:besthit_min=81.2:besthit_std=0:besthit_sum=81.2:bitscore_avg=143.0:bitscore_max=143.0:bitscore_min=143.0:bitscore_std=0:bitscore_sum=143.0:capture_class_counter=c__Bacilli--2:capture_domain_counter=d__Bacteria--2:capture_family_counter=f__Brevibacillaceae--2:capture_genus_counter=g__Brevibacillus--2:capture_order_counter=o__Brevibacillales--2:capture_phylum_counter=p__Firmicutes--2:capture_species_counter=s__Brevibacillus parabrevis--2:evalue_avg=1.88e-44:evalue_max=1.88e-44:evalue_min=1.88e-44:evalue_std=0:evalue_sum=1.88e-44:gapopen_avg=0.0:gapopen_max=0.0:gapopen_min=0.0:gapopen_std=0:gapopen_sum=0.0:gtdb_class_counter=:gtdb_domain_counter=:gtdb_family_counter=:gtdb_genus_counter=:gtdb_order_counter=:gtdb_phylum_counter=:gtdb_species_counter=:heptad_counter=MCP-38H--2:lbd_counter=:length_avg=101.0:length_max=101.0:length_min=101.0:length_std=0:length_sum=101.0:mismatch_avg=19.0:mismatch_max=19.0:mismatch_min=19.0:mismatch_std=0:mismatch_sum=19.0:name=N744448:qcovhsp_avg=100.0:qcovhsp_max=100.0:qcovhsp_min=100.0:qcovhsp_std=0:qcovhsp_sum=100.0:qend_avg=101.0:qend_max=101.0:qend_min=101.0:qend_std=0:qend_sum=101.0:qstart_avg=1.0:qstart_max=1.0:qstart_min=1.0:qstart_std=0:qstart_sum=1.0:ref_name_counter=RS_GCF_001579845.1_protein.faa_NZ_CP007440.1_2565@PF00015_full_PFAM.257.430--1:scovhsp_avg=58.4:scovhsp_max=58.4:scovhsp_min=58.4:scovhsp_std=0:scovhsp_sum=58.4:send_avg=108.0:send_max=108.0:send_min=108.0:send_std=0:send_sum=108.0:sstart_avg=8.0:sstart_max=8.0:sstart_min=8.0:sstart_std=0:sstart_sum=8.0])0.999:0.213112[&&NHX:Sample_counter=rhizpot3--3:Type_counter=capture--3:besthit_avg=81.2:besthit_max=81.2:besthit_min=81.2:besthit_std=0:besthit_sum=81.2:bitscore_avg=143.0:bitscore_max=143.0:bitscore_min=143.0:bitscore_std=0:bitscore_sum=143.0:capture_class_counter=c__4572-55--1||c__Bacilli--2:capture_domain_counter=d__Bacteria--3:capture_family_counter=f__Brevibacillaceae--2||f__J002--1:capture_genus_counter=g__Brevibacillus--2||g__J002--1:capture_order_counter=o__Brevibacillales--2||o__J002--1:capture_phylum_counter=p__4572-55--1||p__Firmicutes--2:capture_species_counter=s__Brevibacillus parabrevis--2||s__J002 sp003697105--1:evalue_avg=1.88e-44:evalue_max=1.88e-44:evalue_min=1.88e-44:evalue_std=0:evalue_sum=1.88e-44:gapopen_avg=0.0:gapopen_max=0.0:gapopen_min=0.0:gapopen_std=0:gapopen_sum=0.0:gtdb_class_counter=:gtdb_domain_counter=:gtdb_family_counter=:gtdb_genus_counter=:gtdb_order_counter=:gtdb_phylum_counter=:gtdb_species_counter=:heptad_counter=MCP-38H--3:lbd_counter=:length_avg=101.0:length_max=101.0:length_min=101.0:length_std=0:length_sum=101.0:mismatch_avg=19.0:mismatch_max=19.0:mismatch_min=19.0:mismatch_std=0:mismatch_sum=19.0:name=N744449:qcovhsp_avg=100.0:qcovhsp_max=100.0:qcovhsp_min=100.0:qcovhsp_std=0:qcovhsp_sum=100.0:qend_avg=101.0:qend_max=101.0:qend_min=101.0:qend_std=0:qend_sum=101.0:qstart_avg=1.0:qstart_max=1.0:qstart_min=1.0:qstart_std=0:qstart_sum=1.0:ref_name_counter=RS_GCF_001579845.1_protein.faa_NZ_CP007440.1_2565@PF00015_full_PFAM.257.430--1:scovhsp_avg=58.4:scovhsp_max=58.4:scovhsp_min=58.4:scovhsp_std=0:scovhsp_sum=58.4:send_avg=108.0:send_max=108.0:send_min=108.0:send_std=0:send_sum=108.0:sstart_avg=8.0:sstart_max=8.0:sstart_min=8.0:sstart_std=0:sstart_sum=8.0],((296c939f-e6cf-4d07-91f4-96b5c630805a_4@MCPsignal.186.286:0.0181573[&&NHX:Sample=rhizpot3:Type=capture:capture_class=c__Clostridia:capture_domain=d__Bacteria:capture_family=f__Acidaminobacteraceae:capture_genus=g__JABXKX01:capture_order=o__Peptostreptococcales:capture_phylum=p__Firmicutes_A:capture_species=s__JABXKX01 sp016937975:heptad=MCP-38H],15893b5f-4a28-4790-a34f-29e47bbe8f38_1@MCPsignal.313.460:5e-09[&&NHX:Sample=rhizpot3:Type=capture:capture_class=c__Alphaproteobacteria:capture_domain=d__Bacteria:capture_family=f__Rhodobacteraceae:capture_genus=g__Thalassobius:capture_order=o__Rhodobacterales:capture_phylum=p__Proteobacteria:capture_species=s__Thalassobius mangrovi:heptad=MCP-38H])0.999:0.170759[&&NHX:Sample_counter=rhizpot3--2:Type_counter=capture--2:capture_class_counter=c__Alphaproteobacteria--1||c__Clostridia--1:capture_domain_counter=d__Bacteria--2:capture_family_counter=f__Acidaminobacteraceae--1||f__Rhodobacteraceae--1:capture_genus_counter=g__JABXKX01--1||g__Thalassobius--1:capture_order_counter=o__Peptostreptococcales--1||o__Rhodobacterales--1:capture_phylum_counter=p__Firmicutes_A--1||p__Proteobacteria--1:capture_species_counter=s__JABXKX01 sp016937975--1||s__Thalassobius mangrovi--1:gtdb_class_counter=:gtdb_domain_counter=:gtdb_family_counter=:gtdb_genus_counter=:gtdb_order_counter=:gtdb_phylum_counter=:gtdb_species_counter=:heptad_counter=MCP-38H--2:lbd_counter=:name=N744452:ref_name_counter=],(c61387cb-e20a-47c0-a1d2-a5a578e35cb1_5@MCPsignal.442.572:0.0731458[&&NHX:Sample=rhizpot3:Type=capture:besthit=70.8:bitscore=159.0:capture_class=c__Alphaproteobacteria:capture_domain=d__Bacteria:capture_family=f__Rhizobiaceae:capture_genus=g__Rhizobium:capture_order=o__Rhizobiales:capture_phylum=p__Proteobacteria:capture_species=s__Rhizobium sp900469175:evalue=2.93e-50:gapopen=0.0:heptad=MCP-38H:length=130.0:mismatch=38.0:qcovhsp=100.0:qend=130.0:qstart=1.0:ref_name=GB_GCA_003169835.1_protein.faa_PNAI01000034.1_57@PF00015_full_PFAM.468.635:scovhsp=77.8:send=138.0:sstart=9.0],b5f43395-e96a-41f0-b295-c00b71a5f50e_6@MCPsignal.236.319:0.0392953[&&NHX:Sample=rhizpot3:Type=capture:capture_class=c__Actinomycetia:capture_domain=d__Bacteria:capture_family=f__Cellulomonadaceae:capture_genus=g__Cellulomonas:capture_order=o__Actinomycetales:capture_phylum=p__Actinobacteriota:capture_species=s__Cellulomonas sp017744555:heptad=MCP-38H])0.649:0.0110262[&&NHX:Sample_counter=rhizpot3--2:Type_counter=capture--2:besthit_avg=70.8:besthit_max=70.8:besthit_min=70.8:besthit_std=0:besthit_sum=70.8:bitscore_avg=159.0:bitscore_max=159.0:bitscore_min=159.0:bitscore_std=0:bitscore_sum=159.0:capture_class_counter=c__Actinomycetia--1||c__Alphaproteobacteria--1:capture_domain_counter=d__Bacteria--2:capture_family_counter=f__Cellulomonadaceae--1||f__Rhizobiaceae--1:capture_genus_counter=g__Cellulomonas--1||g__Rhizobium--1:capture_order_counter=o__Actinomycetales--1||o__Rhizobiales--1:capture_phylum_counter=p__Actinobacteriota--1||p__Proteobacteria--1:capture_species_counter=s__Cellulomonas sp017744555--1||s__Rhizobium sp900469175--1:evalue_avg=2.93e-50:evalue_max=2.93e-50:evalue_min=2.93e-50:evalue_std=0:evalue_sum=2.93e-50:gapopen_avg=0.0:gapopen_max=0.0:gapopen_min=0.0:gapopen_std=0:gapopen_sum=0.0:gtdb_class_counter=:gtdb_domain_counter=:gtdb_family_counter=:gtdb_genus_counter=:gtdb_order_counter=:gtdb_phylum_counter=:gtdb_species_counter=:heptad_counter=MCP-38H--2:lbd_counter=:length_avg=130.0:length_max=130.0:length_min=130.0:length_std=0:length_sum=130.0:mismatch_avg=38.0:mismatch_max=38.0:mismatch_min=38.0:mismatch_std=0:mismatch_sum=38.0:name=N744455:qcovhsp_avg=100.0:qcovhsp_max=100.0:qcovhsp_min=100.0:qcovhsp_std=0:qcovhsp_sum=100.0:qend_avg=130.0:qend_max=130.0:qend_min=130.0:qend_std=0:qend_sum=130.0:qstart_avg=1.0:qstart_max=1.0:qstart_min=1.0:qstart_std=0:qstart_sum=1.0:ref_name_counter=GB_GCA_003169835.1_protein.faa_PNAI01000034.1_57@PF00015_full_PFAM.468.635--1:scovhsp_avg=77.8:scovhsp_max=77.8:scovhsp_min=77.8:scovhsp_std=0:scovhsp_sum=77.8:send_avg=138.0:send_max=138.0:send_min=138.0:send_std=0:send_sum=138.0:sstart_avg=9.0:sstart_max=9.0:sstart_min=9.0:sstart_std=0:sstart_sum=9.0])0.998:0.155909[&&NHX:Sample_counter=rhizpot3--4:Type_counter=capture--4:besthit_avg=70.8:besthit_max=70.8:besthit_min=70.8:besthit_std=0:besthit_sum=70.8:bitscore_avg=159.0:bitscore_max=159.0:bitscore_min=159.0:bitscore_std=0:bitscore_sum=159.0:capture_class_counter=c__Actinomycetia--1||c__Alphaproteobacteria--2||c__Clostridia--1:capture_domain_counter=d__Bacteria--4:capture_family_counter=f__Acidaminobacteraceae--1||f__Cellulomonadaceae--1||f__Rhizobiaceae--1||f__Rhodobacteraceae--1:capture_genus_counter=g__Cellulomonas--1||g__JABXKX01--1||g__Rhizobium--1||g__Thalassobius--1:capture_order_counter=o__Actinomycetales--1||o__Peptostreptococcales--1||o__Rhizobiales--1||o__Rhodobacterales--1:capture_phylum_counter=p__Actinobacteriota--1||p__Firmicutes_A--1||p__Proteobacteria--2:capture_species_counter=s__Cellulomonas sp017744555--1||s__JABXKX01 sp016937975--1||s__Rhizobium sp900469175--1||s__Thalassobius mangrovi--1:evalue_avg=2.93e-50:evalue_max=2.93e-50:evalue_min=2.93e-50:evalue_std=0:evalue_sum=2.93e-50:gapopen_avg=0.0:gapopen_max=0.0:gapopen_min=0.0:gapopen_std=0:gapopen_sum=0.0:gtdb_class_counter=:gtdb_domain_counter=:gtdb_family_counter=:gtdb_genus_counter=:gtdb_order_counter=:gtdb_phylum_counter=:gtdb_species_counter=:heptad_counter=MCP-38H--4:lbd_counter=:length_avg=130.0:length_max=130.0:length_min=130.0:length_std=0:length_sum=130.0:mismatch_avg=38.0:mismatch_max=38.0:mismatch_min=38.0:mismatch_std=0:mismatch_sum=38.0:name=N744456:qcovhsp_avg=100.0:qcovhsp_max=100.0:qcovhsp_min=100.0:qcovhsp_std=0:qcovhsp_sum=100.0:qend_avg=130.0:qend_max=130.0:qend_min=130.0:qend_std=0:qend_sum=130.0:qstart_avg=1.0:qstart_max=1.0:qstart_min=1.0:qstart_std=0:qstart_sum=1.0:ref_name_counter=GB_GCA_003169835.1_protein.faa_PNAI01000034.1_57@PF00015_full_PFAM.468.635--1:scovhsp_avg=77.8:scovhsp_max=77.8:scovhsp_min=77.8:scovhsp_std=0:scovhsp_sum=77.8:send_avg=138.0:send_max=138.0:send_min=138.0:send_std=0:send_sum=138.0:sstart_avg=9.0:sstart_max=9.0:sstart_min=9.0:sstart_std=0:sstart_sum=9.0])0.767:0.0248931[&&NHX:Sample_counter=rhizpot3--7:Type_counter=capture--7:besthit_avg=76.0:besthit_max=81.2:besthit_min=70.8:besthit_std=7.353910524340098:besthit_sum=152.0:bitscore_avg=151.0:bitscore_max=159.0:bitscore_min=143.0:bitscore_std=11.313708498984761:bitscore_sum=302.0:capture_class_counter=c__4572-55--1||c__Actinomycetia--1||c__Alphaproteobacteria--2||c__Bacilli--2||c__Clostridia--1:capture_domain_counter=d__Bacteria--7:capture_family_counter=f__Acidaminobacteraceae--1||f__Brevibacillaceae--2||f__Cellulomonadaceae--1||f__J002--1||f__Rhizobiaceae--1||f__Rhodobacteraceae--1:capture_genus_counter=g__Brevibacillus--2||g__Cellulomonas--1||g__J002--1||g__JABXKX01--1||g__Rhizobium--1||g__Thalassobius--1:capture_order_counter=o__Actinomycetales--1||o__Brevibacillales--2||o__J002--1||o__Peptostreptococcales--1||o__Rhizobiales--1||o__Rhodobacterales--1:capture_phylum_counter=p__4572-55--1||p__Actinobacteriota--1||p__Firmicutes--2||p__Firmicutes_A--1||p__Proteobacteria--2:capture_species_counter=s__Brevibacillus parabrevis--2||s__Cellulomonas sp017744555--1||s__J002 sp003697105--1||s__JABXKX01 sp016937975--1||s__Rhizobium sp900469175--1||s__Thalassobius mangrovi--1:evalue_avg=9.40001465e-45:evalue_max=1.88e-44:evalue_min=2.93e-50:evalue_std=1.3293586768078405e-44:evalue_sum=1.88000293e-44:gapopen_avg=0.0:gapopen_max=0.0:gapopen_min=0.0:gapopen_std=0.0:gapopen_sum=0.0:gtdb_class_counter=:gtdb_domain_counter=:gtdb_family_counter=:gtdb_genus_counter=:gtdb_order_counter=:gtdb_phylum_counter=:gtdb_species_counter=:heptad_counter=MCP-38H--7:lbd_counter=:length_avg=115.5:length_max=130.0:length_min=101.0:length_std=20.506096654409877:length_sum=231.0:mismatch_avg=28.5:mismatch_max=38.0:mismatch_min=19.0:mismatch_std=13.435028842544403:mismatch_sum=57.0:name=N744457:qcovhsp_avg=100.0:qcovhsp_max=100.0:qcovhsp_min=100.0:qcovhsp_std=0.0:qcovhsp_sum=200.0:qend_avg=115.5:qend_max=130.0:qend_min=101.0:qend_std=20.506096654409877:qend_sum=231.0:qstart_avg=1.0:qstart_max=1.0:qstart_min=1.0:qstart_std=0.0:qstart_sum=2.0:ref_name_counter=GB_GCA_003169835.1_protein.faa_PNAI01000034.1_57@PF00015_full_PFAM.468.635--1||RS_GCF_001579845.1_protein.faa_NZ_CP007440.1_2565@PF00015_full_PFAM.257.430--1:scovhsp_avg=68.1:scovhsp_max=77.8:scovhsp_min=58.4:scovhsp_std=13.717871555019022:scovhsp_sum=136.2:send_avg=123.0:send_max=138.0:send_min=108.0:send_std=21.213203435596427:send_sum=246.0:sstart_avg=8.5:sstart_max=9.0:sstart_min=8.0:sstart_std=0.7071067811865476:sstart_sum=17.0])0.861:0.0453962[&&NHX:Sample_counter=rhizpot1--213||rhizpot2--31||rhizpot3--223||rhiztom1--509||rhiztom2--407||rhiztom3--497:Type_counter=GTDB--571||capture--1880:besthit_avg=78.52209131075111:besthit_max=99.1:besthit_min=46.1:besthit_std=8.648618201765506:besthit_sum=53316.5:bitscore_avg=163.6275405007364:bitscore_max=267.0:bitscore_min=60.8:bitscore_std=32.914847117313194:bitscore_sum=111103.1:capture_class_counter=c__4572-55--1||c__AC1--4||c__Acidobacteriae--7||c__Actinomycetia--79||c__Alphaproteobacteria--751||c__Anaerolineae--3||c__Bacilli--59||c__Bdellovibrionia--5||c__Bdellovibrionia_A--1||c__Binatia--2||c__Brocadiae--1||c__Clostridia--16||c__Coriobacteriia--1||c__Cyanobacteriia--6||c__Deferrisomatia--1||c__Deinococci--1||c__Desulfitobacteriia--1||c__Desulfobacteria--5||c__Desulfobulbia--2||c__Desulfovibrionia--75||c__Desulfuromonadia--54||c__Dormibacteria--1||c__Eremiobacteria--3||c__Fibrobacteria--1||c__GWC2-55-46--13||c__Gammaproteobacteria--457||c__Gemmatimonadetes--34||c__Geothermincolia--1||c__Halobacteria--44||c__Holophagae--4||c__Krumholzibacteria--1||c__Leptospirae--4||c__Magnetococcia--1||c__Methanomicrobia--6||c__Moduliflexia--3||c__Mor1--35||c__Myxococcia--80||c__Negativicutes--3||c__Nitrospiria--1||c__Ozemobacteria--1||c__Phycisphaerae--4||c__Planctomycetia--16||c__Polyangia--19||c__RBG-13-61-14--6||c__SAR324--2||c__Sericytochromatia--2||c__Spirochaetia--15||c__Synergistia--1||c__Syntrophia--2||c__Syntrophomonadia--1||c__Thermodesulfovibrionia--4||c__Thermoleophilia--12||c__UBA1135--2||c__UBA12135--3||c__UBA4802--1||c__UBA6191--5||c__UBA9160--4||c__UBA9217--1||c__Verrucomicrobiae--6||c__Vicinamibacteria--6:capture_domain_counter=d__Archaea--50||d__Bacteria--1830:capture_family_counter=f__21-64-14--3||f__Acetobacteraceae--14||f__Acetonemaceae--1||f__Acidaminobacteraceae--1||f__Acidobacteriaceae--3||f__Actinomycetaceae--2||f__Acutalibacteraceae--1||f__Aeromonadaceae--7||f__Alcanivoracaceae--1||f__Alkalispirochaetaceae--1||f__Aminiphilaceae--1||f__Anaeromyxobacteraceae--6||f__Anaerovoracaceae--1||f__Ancalomicrobiaceae--2||f__Anoxymicrobiaceae--1||f__Azospirillaceae--71||f__BMS3Bbin08--4||f__Bacillaceae_B--1||f__Baltobacteraceae--3||f__Bdellovibrionaceae--2||f__Beijerinckiaceae--166||f__Binataceae--1||f__Brevibacillaceae--4||f__Brocadiaceae--1||f__Bryobacteraceae--2||f__Burkholderiaceae--157||f__CACIAM-22H2--4||f__CAIOGM01--11||f__CAIVPW01--1||f__Caulobacteraceae--79||f__Cellulomonadaceae--11||f__Chitinibacteraceae--6||f__Chromatiaceae--2||f__Chromobacteriaceae--10||f__Cryptosporangiaceae--1||f__DRUE01--6||f__DSM-18226--1||f__DSM-22653--1||f__DSM-27016--1||f__Deferrisomataceae--1||f__Deinococcaceae--1||f__Desulfitobacteriaceae--1||f__Desulfobacteraceae--1||f__Desulfobulbaceae--1||f__Desulfocapsaceae--1||f__Desulfococcaceae--2||f__Desulfomicrobiaceae--4||f__Desulfosarcinaceae--1||f__Desulfovibrionaceae--71||f__Dongiaceae--27||f__Ectothiorhodospiraceae--4||f__Elainellaceae--1||f__Enterobacteriaceae--2||f__Exiguobacteraceae--7||f__Ferrovibrionaceae--2||f__GCA-002686595--1||f__GCA-2753255--2||f__GM7GCV1--1||f__GWC2-55-46--1||f__GWC2-71-9--30||f__GWF2-50-10--2||f__Ga0077536--1||f__Gallionellaceae--1||f__Geminicoccaceae--1||f__Gemmataceae--5||f__Gemmatimonadaceae--3||f__Geobacteraceae--26||f__Geodermatophilaceae--38||f__Geopsychrobacteraceae--8||f__HTCC2089--1||f__Haladaptataceae--37||f__Haloarculaceae--1||f__Halomonadaceae--6||f__Halorhodospiraceae--5||f__Holophagaceae--4||f__Hyphomonadaceae--1||f__Isosphaeraceae--3||f__J002--1||f__JAAYZQ01--2||f__JABDMI01--1||f__JACIWP01--1||f__JACPRK01--5||f__JACRHJ01--1||f__JADFVP01--12||f__JAEUJZ01--5||f__JAFGAQ01--1||f__JAFLCR01--3||f__JAFLEE01--3||f__JAGNNV01--1||f__Kineococcaceae--3||f__Kineosporiaceae--2||f__LZORAL124-64-63--1||f__Lachnospiraceae--5||f__Leptospiraceae--4||f__Magnetaquicoccaceae--1||f__Magnetospirillaceae--24||f__Maricaulaceae--2||f__Methanoregulaceae--6||f__Methyloligellaceae--1||f__Methylopilaceae--9||f__Micromonosporaceae--4||f__Micropepsaceae--1||f__Moduliflexaceae--3||f__Motilibacteraceae--3||f__Myxococcaceae--73||f__NBRC-103111--4||f__Nannocystaceae--3||f__Natrialbaceae--6||f__Neiellaceae--1||f__Nitrosomonadaceae--1||f__Nocardioidaceae--2||f__Oleiphilaceae--2||f__Opitutaceae--2||f__Oscillospiraceae--6||f__Ozemobacteraceae--1||f__Paenibacillaceae--39||f__Palsa-1104--1||f__Parvibaculaceae--7||f__Phormidesmiaceae--5||f__Phreatobacteraceae--1||f__Pirellulaceae--1||f__Planctomycetaceae--2||f__Planococcaceae--1||f__Pleomorphomonadaceae--5||f__Polyangiaceae--10||f__Pseudomonadaceae--118||f__Pseudopelobacteraceae--8||f__RSA9--1||f__Reconcilibacillaceae--1||f__Reyranellaceae--1||f__Rhizobiaceae--34||f__Rhodanobacteraceae--6||f__Rhodobacteraceae--33||f__Rhodocyclaceae--80||f__Rhodomicrobiaceae--1||f__Rhodospirillaceae--4||f__Ruminococcaceae--1||f__SBBT01--1||f__SCOH01--2||f__SG8-39--2||f__SLCP01--1||f__SLRQ01--1||f__SM1A02--1||f__SMYD01--35||f__SXTU01--1||f__SbA1--1||f__Sedimenticolaceae--1||f__Selenomonadaceae--2||f__Smithellaceae--2||f__Solirubrobacteraceae--12||f__Sphingomonadaceae--90||f__Stappiaceae--2||f__Stellaceae--3||f__Streptosporangiaceae--13||f__Succinivibrionaceae--1||f__Sulfuricellaceae--2||f__Sulfurifustaceae--2||f__Syntrophothermaceae--1||f__TH1-2--1||f__Tenderiaceae--1||f__Termitinemataceae--1||f__Thalassobaculaceae--1||f__Thermoguttaceae--1||f__Thiobacillaceae--7||f__Tistrellaceae--1||f__Treponemataceae--3||f__UBA1018--1||f__UBA11136--1||f__UBA12059--10||f__UBA1268--4||f__UBA1924--1||f__UBA2174_A--1||f__UBA2255--4||f__UBA2294--1||f__UBA2386--1||f__UBA4427--2||f__UBA5070--1||f__UBA5550--1||f__UBA6776--3||f__UBA7541--1||f__UBA8199--1||f__UBA8260--1||f__UBA9160--2||f__UTPRO1--1||f__VGJW01--2||f__Verruco-01--1||f__Vibrionaceae--1||f__Vicinamibacteraceae--5||f__WYBJ01--2||f__Wenzhouxiangellaceae--1||f__Xanthobacteraceae--158||f__Xanthomonadaceae--19:capture_genus_counter=g__21-64-14--3||g__66-26--5||g__AP-15--2||g__Acidimangrovimonas--1||g__Acidocella--2||g__Acidovorax--3||g__Acidovorax_A--77||g__Acidovorax_F--1||g__Actinoplanes--4||g__Actinotalea--1||g__Aeromonas--7||g__Afipia--2||g__Aggregicoccus--1||g__Agrobacterium--4||g__Alcanivorax--1||g__Alkalispirochaeta--1||g__Allochromatium--1||g__Allorhizobium--5||g__Allosphingosinicella--6||g__Alpha-05--2||g__Alsobacter--2||g__Aminidesulfovibrio--1||g__Aminiphilus--1||g__Anaeromyxobacter--6||g__Anaerosporomusa--1||g__Andreprevotia--4||g__Aquabacterium--3||g__Aquamicrobium_A--2||g__Aquilonibacter--1||g__Aquimixticola--1||g__Aquisphaera--1||g__Aquitalea--3||g__Archangium--6||g__Archangium_A--4||g__Asticcacaulis--2||g__Aureimonas--1||g__Azoarcus--1||g__Azohydromonas--1||g__Azonexus--48||g__Azospira_A--1||g__Azospirillum--28||g__BOG-908--1||g__BOG-933--3||g__Bacillus_BM--1||g__Bdellovibrio--2||g__Binatus--1||g__Blastochloris--4||g__Blastococcus--35||g__Bosea--46||g__Bradyrhizobium--70||g__Brevibacillus--4||g__Brevundimonas--1||g__Brocadia--1||g__Brockia--1||g__Butyribacter--1||g__CAHJWH01--2||g__CAIMFV01--1||g__CAINDZ01--1||g__CAINWE01--1||g__CAIOGM01--11||g__CAIPTY01--1||g__CAITLX01--1||g__CAIVPW01--1||g__CAIXXC01--1||g__CAIYYW01--1||g__CAJANL01--2||g__CAJBIL01--1||g__COE1--1||g__Caulobacter--63||g__Celeribacter--1||g__Cellulomonas--10||g__Centipeda--1||g__Chitinivorax--2||g__Chromobacterium--7||g__Clostridium_Q--1||g__Cohnella--16||g__Coralloluteibacterium--2||g__Croceibacterium--1||g__Cryptosporangium--1||g__Cupriavidus--2||g__Curvibacter--1||g__Cystobacter--10||g__DP-19--1||g__DRUE01--5||g__Deferrisoma--1||g__Deinococcus--1||g__Denitratisoma--1||g__Desulfatitalea--1||g__Desulfitobacterium--1||g__Desulfobacula--1||g__Desulfobulbus--1||g__Desulfomicrobium--4||g__Desulfovibrio--1||g__Dongia--9||g__Duganella--5||g__Dyella_B--2||g__ER4--5||g__ETT8--1||g__Ensifer--1||g__Ensifer_A--1||g__Enterenecus--1||g__Enterovirga--1||g__Ereboglobus--1||g__Erythrobacter--4||g__Exiguobacterium_A--7||g__F1-120-MAGs118--1||g__FEN-727--1||g__Ferrovibrio--2||g__Formivibrio--1||g__Fulvimonas--1||g__Fundidesulfovibrio--23||g__GCA-2753255--2||g__GM7GCV1--1||g__GWF2-50-10--2||g__Ga0077550--2||g__Gallionella--1||g__Gemmatimonas--2||g__Gemmobacter_B--10||g__Geobacter--3||g__Geodermatophilus--2||g__Geomesophilobacter--1||g__Geomonas--19||g__Geotalea--1||g__Geothrix--3||g__Gorillibacterium--1||g__HRBIN39--1||g__Halomonas--4||g__Halorhodospira--1||g__Halorussus--37||g__Halostagnicola--1||g__Halotalea--1||g__Halovulum--1||g__Hansschlegelia--9||g__Herbaspirillum--11||g__Hydrocarboniclastica--1||g__Hydrogenophaga--3||g__IMCC34051--1||g__Indiicoccus--1||g__J002--1||g__JAABRU01--2||g__JAANAU01--1||g__JABDMI01--1||g__JABEUX01--1||g__JABIRP01--1||g__JABXKX01--1||g__JACDDX01--26||g__JACIWP01--1||g__JACOUN01--10||g__JACOUQ01--1||g__JACQWY01--1||g__JACQXH01--4||g__JACQZL01--5||g__JACQZU01--1||g__JACRCG01--6||g__JACRFY01--1||g__JACRHJ01--1||g__JACRLF01--1||g__JADFVP01--12||g__JADFXM01--1||g__JADGQX01--1||g__JADJKB01--2||g__JADJOM01--4||g__JAEUJQ01--1||g__JAEUJT01--30||g__JAEUKZ01--4||g__JAEULV01--1||g__JAFGAQ01--1||g__JAFGIA01--2||g__JAFGNN01--9||g__JAFGRD01--1||g__JAFLCR01--3||g__JAFLEE01--3||g__JAGNNG01--5||g__JAGNNV01--1||g__Janthinobacterium--1||g__Jeongeupia--1||g__Kineococcus--3||g__Klenkia--1||g__Kushneria--1||g__Leisingera--4||g__Leptospira--2||g__Leptospira_A--2||g__Loktanella--1||g__Luteibacter--3||g__Luteimonas--1||g__Luteitalea--5||g__Lysobacter--2||g__MWDT01--1||g__Magnetospirillum--1||g__Malonomonas--8||g__Maricaulis--1||g__Marichromatium--1||g__Marinobacter--1||g__Massilia--2||g__Melittangium--6||g__Mesobacillus--1||g__Methanoregula--6||g__Methylobacterium--83||g__Methylobrevis--1||g__Methylosinus--2||g__Microvirga--28||g__Mitsuaria--1||g__Mobiluncus--1||g__Moduliflexus--1||g__Motilibacter--2||g__Motilibacter_A--1||g__Myxococcus--14||g__NIC37A-2--6||g__Nannocystis--1||g__Natrinema--4||g__Natronolimnobius--1||g__Natronomonas--1||g__Neiella--1||g__Neorhizobium--1||g__Nitrosospira--1||g__Nitrospirillum--1||g__Niveibacterium--1||g__Nocardioides--2||g__Nodosilinea--5||g__Noviherbaspirillum--5||g__Novosphingobium--4||g__O-77--1||g__Oceanitalea--1||g__Oharaeibacter--1||g__Oryzomicrobium--5||g__Oryzomonas--1||g__PALSA-1104--1||g__PALSA-1440--1||g__PFJX01--2||g__PNKF01--1||g__Paenibacillus--11||g__Paenibacillus_A--3||g__Paenibacillus_C--1||g__Paenibacillus_G--1||g__Paenibacillus_I--2||g__Paenibacillus_S--1||g__Paenibacillus_V--1||g__Paenibacillus_Z--4||g__Palsa-295--1||g__Palsa-343--2||g__Palsa-881--2||g__Paraburkholderia--9||g__Paracoccus--3||g__Paracraurococcus--2||g__Parapusillimonas--1||g__Pararhizobium--1||g__Parasedimentitalea--1||g__Paucibacter_A--2||g__Pectobacterium--1||g__Pelagimonas--1||g__Phaeospirillum--20||g__Phenylobacterium--8||g__Phreatobacter--1||g__Pigmentiphaga--1||g__Pinisolibacter--1||g__Planomonospora_A--13||g__Pleomorphomonas--3||g__Polyangium--1||g__Ponticoccus--1||g__Propionivibrio--1||g__Pseudaminobacter--3||g__Pseudoduganella--3||g__Pseudohoeflea--1||g__Pseudolabrys--71||g__Pseudomonas--4||g__Pseudomonas_A--12||g__Pseudomonas_B--10||g__Pseudomonas_D--1||g__Pseudomonas_E--83||g__Pseudomonas_F--5||g__Pseudomonas_K--1||g__Pseudomonas_O--1||g__Pseudomonas_Q--1||g__Pseudorhodoferax--2||g__Pseudoxanthomonas_A--1||g__QGON01--1||g__QWPN01--4||g__Qipengyuania--5||g__R-H-3--2||g__RBG-16-40-8--3||g__RBG-16-49-21--1||g__RI-112--37||g__RI-213--1||g__RUG14243--1||g__Ramlibacter--10||g__Reconcilibacillus--1||g__Reyranella--1||g__Rhabdaerophilum--1||g__Rhizobacter--3||g__Rhizobium--11||g__Rhizomicrobium--1||g__Rhizorhabdus--3||g__Rhodoblastus--1||g__Rhodocyclus--2||g__Rhodoferax--2||g__Rhodomicrobium--1||g__Rhodopila--1||g__Rhodoplanes--6||g__Rhodopseudomonas--4||g__Rhodospira--1||g__Rhodospirillum--1||g__Rhodovarius--3||g__Roseiarcus--2||g__Roseibium--1||g__Roseococcus--1||g__Roseomonas--1||g__Roseomonas_A--1||g__Roseomonas_B--2||g__Rubrivivax--3||g__Ruminiclostridium--1||g__Ruminiclostridium_E--1||g__SBBT01--1||g__SKYL01--4||g__SKZB01--1||g__SLCP01--1||g__SLRQ01--1||g__SMYD01--35||g__SSEL01--1||g__SXPK01--1||g__SXTU01--1||g__SXXK01--1||g__SYSU-D60009--17||g__SZUA-370--1||g__Saccharibacillus--1||g__Sagittula--1||g__Salipiger--1||g__Schlesneria--1||g__Serratia--1||g__Shinella--2||g__Singulisphaera--2||g__Sinorhizobium--1||g__Skermanella--2||g__Solidesulfovibrio--46||g__Solirubrobacter--12||g__SpSt-501--1||g__Sphingobium--2||g__Sphingomicrobium--9||g__Sphingomonas--46||g__Sphingomonas_B--1||g__Sphingomonas_I--3||g__Sphingomonas_N--4||g__Sphingopyxis--2||g__Spiro-10--1||g__Stappia--1||g__Stenotrophomonas--2||g__Stieleria--1||g__Stigmatella--1||g__Succinivibrio--1||g__Sulfitobacter--1||g__Sulfopaludibacter--2||g__Sulfotelmatobacter--1||g__Sulfuricaulis--2||g__Sulfurimicrobium--2||g__Sulfurisoma--1||g__Syntrophothermus--1||g__Tardiphaga--1||g__Tenderia--1||g__Tepidicaulis--7||g__Tepidimonas--2||g__Termitinema--1||g__Terracidiphilus--1||g__Thalassobius--1||g__Thauera--1||g__Thauera_A--1||g__Thiobacillus--5||g__Thiorhodospira--4||g__Tistrella--1||g__Treponema_D--2||g__Trinickia--1||g__Tropicibacter--2||g__UBA11136--1||g__UBA1924--1||g__UBA2255--4||g__UBA2270--1||g__UBA2294--1||g__UBA2767--1||g__UBA3766--1||g__UBA4427--2||g__UBA5070--1||g__UBA6894--5||g__UBA7803--1||g__UBA8260--1||g__UBA8904--2||g__UBA9160--2||g__UBA9786--1||g__UMGS1071--1||g__VFBF01--1||g__VGJY01--2||g__Variovorax--1||g__Vecturithrix--2||g__Velthaea--1||g__Vibrio--1||g__WNDY01--1||g__WOUP01--1||g__WRMW01--1||g__WSYB01--1||g__WYBJ01--2||g__Wenzhouxiangella--1||g__Woodsholea--1||g__Xanthomonas--9||g__Xanthomonas_A--2||g__ZC4RG42--2||g__ZCTH02-B3--1||g__Zoogloea--1:capture_order_counter=o__21-64-14--3||o__AC1--4||o__ATCC43930--3||o__Acetivibrionales--1||o__Acetobacterales--14||o__Acidiferrobacterales--2||o__Acidobacteriales--4||o__Acidoferrales--1||o__Actinomycetales--18||o__Azospirillales--71||o__Bacillales_A--1||o__Bacillales_B--2||o__Baltobacterales--3||o__Bdellovibrionales--5||o__Binatales--1||o__Brevibacillales--4||o__Brocadiales--1||o__Bryobacterales--2||o__Burkholderiales--270||o__CACIAM-22H2--4||o__CAIVPW01--1||o__COTS27--3||o__Caulobacterales--83||o__Chromatiales--3||o__DSM-22653--1||o__DSM-27196--1||o__Deferrisomatales--1||o__Deinococcales--1||o__Desulfitobacteriales--1||o__Desulfobacterales--5||o__Desulfobulbales--2||o__Desulfovibrionales--75||o__Desulfuromonadales--9||o__Dongiales--27||o__Ectothiorhodospirales--4||o__Elainellales--1||o__Enterobacterales--12||o__Exiguobacterales--7||o__Fen-336--1||o__Fen-727--1||o__Ferrovibrionales--2||o__GWC2-55-46--13||o__Ga0077536--1||o__Geminicoccales--1||o__Gemmatales--5||o__Gemmatimonadales--33||o__Geobacterales--45||o__Halobacteriales--44||o__Holophagales--4||o__Isosphaerales--3||o__J002--1||o__JAAYZQ01--2||o__JABDMI01--1||o__JACIWP01--1||o__JACPRK01--5||o__JACRHJ01--1||o__LZORAL124-64-63--1||o__Lachnospirales--5||o__Leptospirales--4||o__Longimicrobiales--1||o__Magnetococcales--1||o__Methanomicrobiales--6||o__Micropepsales--1||o__Moduliflexales--3||o__Motilibacterales--3||o__Mycobacteriales--43||o__Myxococcales--79||o__Nannocystales--3||o__Nitrococcales--5||o__OPB41--1||o__Opitutales--4||o__Oscillospirales--8||o__Ozemobacterales--1||o__Paenibacillales--44||o__Palsa-1104--6||o__Parvibaculales--7||o__Pedosphaerales--2||o__Peptostreptococcales--2||o__Phormidesmiales--5||o__Phycisphaerales--2||o__Pirellulales--6||o__Planctomycetales--2||o__Polyangiales--10||o__Propionibacteriales--2||o__Pseudomonadales--129||o__RBG-13-61-14--6||o__Reyranellales--1||o__Rhizobiales--379||o__Rhodobacterales--33||o__Rhodospirillales--28||o__Rickettsiales--3||o__S15B-MN24--2||o__SAR324--2||o__SBBL01--1||o__SLRQ01--1||o__SMYD01--35||o__Sedimentisphaerales--2||o__Selenomonadales--2||o__Solirubrobacterales--12||o__Sphingomonadales--90||o__Sporomusales_A--1||o__Streptosporangiales--13||o__Synergistales--1||o__Syntrophales--2||o__Syntrophomonadales--1||o__Tenderiales--1||o__Thalassobaculales--1||o__Tistrellales--1||o__Treponematales--14||o__UBA1018--1||o__UBA11136--1||o__UBA1135--1||o__UBA2386--1||o__UBA4802--1||o__UBA5070--1||o__UBA6902--4||o__UBA8260--1||o__UBA9160--4||o__UTPRO1--1||o__Vicinamibacterales--5||o__Xanthomonadales--26:capture_phylum_counter=p__4572-55--1||p__Acidobacteriota--52||p__Actinobacteriota--93||p__Bdellovibrionota--6||p__Chloroflexota--3||p__Cyanobacteria--8||p__Deinococcota--1||p__Desulfobacterota--76||p__Desulfobacterota_B--2||p__Desulfobacterota_C--1||p__Desulfobacterota_I--75||p__Dormibacterota--1||p__Edwardsbacteria--4||p__Eremiobacterota--3||p__Fibrobacterota--1||p__Firmicutes--59||p__Firmicutes_A--16||p__Firmicutes_B--2||p__Firmicutes_C--3||p__Gemmatimonadota--34||p__Halobacteriota--50||p__Krumholzibacteriota--1||p__Moduliflexota--3||p__Myxococcota--99||p__Myxococcota_A--4||p__Nitrospirota--6||p__Planctomycetota--23||p__Proteobacteria--1209||p__RBG-13-61-14--6||p__Riflebacteria--1||p__SAR324--2||p__Spirochaetota--23||p__Synergistota--1||p__UBP17--5||p__Verrucomicrobiota--6:capture_species_counter=s__21-64-14 sp002255365--3||s__66-26 sp001897745--5||s__AP-15 sp019240125--2||s__Acidimangrovimonas sediminis--1||s__Acidocella aminolytica--1||s__Acidocella aromatica--1||s__Acidovorax delafieldii_B--1||s__Acidovorax sp003053545--1||s__Acidovorax sp013408765--1||s__Acidovorax_A avenae--66||s__Acidovorax_A sp002397315--6||s__Acidovorax_A wautersii--5||s__Acidovorax_F monticola--1||s__Actinoplanes durhamensis--4||s__Actinotalea carbonis--1||s__Aeromonas aquatica--4||s__Aeromonas diversa--1||s__Aeromonas hydrophila--2||s__Afipia sp001897755--2||s__Aggregicoccus sp009659535--1||s__Agrobacterium fabrum--1||s__Agrobacterium larrymoorei--1||s__Agrobacterium rosae--1||s__Agrobacterium tumefaciens_C--1||s__Alcanivorax borkumensis--1||s__Alkalispirochaeta sp007130865--1||s__Allochromatium vinosum--1||s__Allorhizobium sp001296045--1||s__Allorhizobium sp900156055--1||s__Allorhizobium sp902706095--1||s__Allorhizobium vitis_B--2||s__Allosphingosinicella sp013816585--6||s__Alpha-05 sp002307145--2||s__Alsobacter metallidurans--2||s__Aminidesulfovibrio sp002382645--1||s__Aminiphilus sp002425685--1||s__Anaeromyxobacter dehalogenans_B--4||s__Anaeromyxobacter sp000964525--2||s__Anaerosporomusa subterranea--1||s__Andreprevotia chitinilytica--3||s__Andreprevotia sp009848685--1||s__Aquabacterium excrementipullorum--1||s__Aquabacterium parvum--1||s__Aquabacterium sp002339015--1||s__Aquamicrobium_A microcysteis--2||s__Aquilonibacter sp019232905--1||s__Aquimixticola soesokkakensis--1||s__Aquisphaera giovannonii--1||s__Aquitalea magnusonii_B--2||s__Aquitalea sp003693445--1||s__Archangium sp003044305--1||s__Archangium violaceum--1||s__Archangium violaceum_A--4||s__Archangium_A sp016792935--4||s__Asticcacaulis biprosthecium--1||s__Asticcacaulis solisilvae--1||s__Aureimonas sp001463765--1||s__Azoarcus olearius--1||s__Azohydromonas aeria--1||s__Azonexus aromaticus_B--1||s__Azonexus fungiphilus--1||s__Azonexus hydrophilus--2||s__Azonexus sp002345845--3||s__Azonexus sp002425245--15||s__Azonexus sp002470165--19||s__Azonexus sp017983615--1||s__Azonexus sp018780195--5||s__Azonexus sp900549295--1||s__Azospira_A sp016183655--1||s__Azospirillum brasilense--1||s__Azospirillum brasilense_D--1||s__Azospirillum doebereinerae--2||s__Azospirillum griseum--1||s__Azospirillum halopraeferens--1||s__Azospirillum lipoferum--1||s__Azospirillum melinis--1||s__Azospirillum oleiclasticum--1||s__Azospirillum oryzae--1||s__Azospirillum oryzae_A--1||s__Azospirillum picis--1||s__Azospirillum ramasamyi--2||s__Azospirillum rugosum--1||s__Azospirillum sp003116015--6||s__Azospirillum sp003116035--1||s__Azospirillum sp003116095--2||s__Azospirillum sp003119115--1||s__Azospirillum sp014192915--2||s__Azospirillum sp016595245--1||s__BOG-908 sp003133065--1||s__BOG-933 sp003165295--2||s__BOG-933 sp903927615--1||s__Bacillus_BM sp003316765--1||s__Bdellovibrio bacteriovorus_C--2||s__Binatus sp003161515--1||s__Blastochloris sulfoviridis--4||s__Blastococcus saxobsidens--33||s__Blastococcus sp900109665--1||s__Blastococcus sp900230285--1||s__Bosea lathyri--1||s__Bosea sp001295925--1||s__Bosea sp003248805--29||s__Bosea sp003952665--1||s__Bosea sp011764485--2||s__Bosea sp013823325--3||s__Bosea sp014873125--1||s__Bosea sp017308075--5||s__Bosea sp900112185--1||s__Bosea sp900466745--2||s__Bradyrhizobium agreste--1||s__Bradyrhizobium centrolobii--1||s__Bradyrhizobium cytisi--2||s__Bradyrhizobium diazoefficiens_D--1||s__Bradyrhizobium diazoefficiens_E--1||s__Bradyrhizobium jicamae--7||s__Bradyrhizobium liaoningense_C--1||s__Bradyrhizobium macuxiense_A--1||s__Bradyrhizobium sp000239795--33||s__Bradyrhizobium sp000244935--1||s__Bradyrhizobium sp000282615--4||s__Bradyrhizobium sp000472385--1||s__Bradyrhizobium sp000472925--1||s__Bradyrhizobium sp000473045--2||s__Bradyrhizobium sp001556045--4||s__Bradyrhizobium sp002531575--1||s__Bradyrhizobium sp005884465--1||s__Bradyrhizobium sp005884765--1||s__Bradyrhizobium sp015291625--1||s__Bradyrhizobium sp016219575--1||s__Bradyrhizobium sp018596315--1||s__Bradyrhizobium sp900176205--1||s__Bradyrhizobium tropiciagri--1||s__Bradyrhizobium tropiciagri_B--1||s__Brevibacillus parabrevis--2||s__Brevibacillus thermoruber--2||s__Brevundimonas sp017308115--1||s__Brocadia sinica--1||s__Brockia lithotrophica_A--1||s__Butyribacter sp003524945--1||s__CAHJWH01 sp009765965--2||s__CAIMFV01 sp903884425--1||s__CAINDZ01 sp903859215--1||s__CAINWE01 sp903854365--1||s__CAIOGM01 sp903902345--10||s__CAIOGM01 sp903929485--1||s__CAIPTY01 sp903868145--1||s__CAITLX01 sp903893335--1||s__CAIVPW01 sp903907895--1||s__CAIXXC01 sp903897565--1||s__CAIYYW01 sp903930515--1||s__CAJANL01 sp903941105--2||s__CAJBIL01 sp903939665--1||s__COE1 sp009774245--1||s__Caulobacter hibisci--1||s__Caulobacter sp002737755--1||s__Caulobacter sp013181195--53||s__Caulobacter sp014207215--1||s__Caulobacter sp018895795--1||s__Caulobacter sp900114015--6||s__Celeribacter halophilus--1||s__Cellulomonas citrea--1||s__Cellulomonas iranensis--1||s__Cellulomonas persica--4||s__Cellulomonas sp001462455--1||s__Cellulomonas sp003696205--1||s__Cellulomonas sp017744555--1||s__Cellulomonas sp018898235--1||s__Centipeda sp001717585--1||s__Chitinivorax tropicus--2||s__Chromobacterium sp002213445--7||s__Clostridium_Q sp910575795--1||s__Cohnella boryungensis--7||s__Cohnella candidum--1||s__Cohnella sp003001675--3||s__Cohnella sp014107495--1||s__Cohnella sp019091135--4||s__Coralloluteibacterium stylophorae--2||s__Croceibacterium sp017744315--1||s__Cryptosporangium aurantiacum--1||s__Cupriavidus pauculus_D--1||s__Cupriavidus plantarum--1||s__Curvibacter sp903834975--1||s__Cystobacter ferrugineus--1||s__Cystobacter fuscus--9||s__DP-19 sp016200545--1||s__DRUE01 sp011388515--5||s__Deferrisoma sp013152215--1||s__Deinococcus piscis--1||s__Denitratisoma sp007833355--1||s__Desulfatitalea sp013041835--1||s__Desulfitobacterium chlororespirans--1||s__Desulfobacula sp018821535--1||s__Desulfobulbus elongatus--1||s__Desulfomicrobium apsheronum--1||s__Desulfomicrobium baculatum--1||s__Desulfomicrobium macestii--2||s__Desulfovibrio intestinigallinarum--1||s__Dongia sp000620685--5||s__Dongia sp016183985--1||s__Dongia sp016712715--1||s__Dongia sp016794165--2||s__Duganella danionis--1||s__Duganella levis--1||s__Duganella rivi--1||s__Duganella sp009380215--1||s__Duganella sp009857435--1||s__Dyella_B mobilis--2||s__ER4 sp015068395--5||s__ETT8 sp002900965--1||s__Ensifer sp001695835--1||s__Ensifer_A sp900466575--1||s__Enterenecus sp910588495--1||s__Enterovirga sp903644085--1||s__Ereboglobus sp001650175--1||s__Erythrobacter epoxidivorans--1||s__Erythrobacter sp001557115--1||s__Erythrobacter sp002706445--2||s__Exiguobacterium_A flavidum--7||s__F1-120-MAGs118 sp005778045--1||s__FEN-727 sp003154635--1||s__Ferrovibrio sp002482765--2||s__Formivibrio sp018261735--1||s__Fulvimonas soli--1||s__Fundidesulfovibrio putealis--23||s__GCA-2753255 sp002753255--2||s__GM7GCV1 sp014323765--1||s__GWF2-50-10 sp001824635--2||s__Ga0077550 sp902826865--2||s__Gallionella kumadai--1||s__Gemmatimonas sp017991005--2||s__Gemmobacter_B sp002855575--10||s__Geobacter hydrogenophilus--1||s__Geobacter sp905339345--2||s__Geodermatophilus amargosae--2||s__Geomesophilobacter sediminis--1||s__Geomonas anaerohicana--11||s__Geomonas bremensis--1||s__Geomonas limicola--2||s__Geomonas oryzae--5||s__Geotalea daltonii--1||s__Geothrix sp016195985--1||s__Geothrix sp903884655--1||s__Geothrix sp903927605--1||s__Gorillibacterium timonense--1||s__HRBIN39 sp002898955--1||s__Halomonas sp003990195--4||s__Halorhodospira halophila--1||s__Halorussus sp010747475--37||s__Halostagnicola sp000691505--1||s__Halotalea alkalilenta--1||s__Halovulum marinum--1||s__Hansschlegelia sp902168115--7||s__Hansschlegelia zhihuaiae--2||s__Herbaspirillum hiltneri--1||s__Herbaspirillum seropedicae--1||s__Herbaspirillum sp000577615--3||s__Herbaspirillum sp004134995--1||s__Herbaspirillum sp004563925--1||s__Herbaspirillum sp006715495--4||s__Hydrocarboniclastica marina--1||s__Hydrogenophaga sp006227785--3||s__IMCC34051 sp003605175--1||s__Indiicoccus explosivorum--1||s__J002 sp003697105--1||s__JAABRU01 sp011390755--2||s__JAANAU01 sp015231775--1||s__JABDMI01 sp013001575--1||s__JABEUX01 sp013043945--1||s__JABIRP01 sp018699735--1||s__JABXKX01 sp016937975--1||s__JACDDX01 sp013820855--26||s__JACIWP01 sp014360855--1||s__JACOUN01 sp016177805--10||s__JACOUQ01 sp016177775--1||s__JACQWY01 sp016209015--1||s__JACQXH01 sp016208845--4||s__JACQZL01 sp016213865--5||s__JACQZU01 sp016213735--1||s__JACRCG01 sp001802645--4||s__JACRCG01 sp014380135--1||s__JACRCG01 sp903901875--1||s__JACRFY01 sp016212565--1||s__JACRHJ01 sp016212105--1||s__JACRLF01 sp016235365--1||s__JADFVP01 sp015222595--12||s__JADFXM01 sp015233565--1||s__JADGQX01 sp017881445--1||s__JADJKB01 sp015075635--1||s__JADJKB01 sp016191785--1||s__JADJOM01 sp016713435--2||s__JADJOM01 sp016713785--2||s__JAEUJQ01 sp014879945--1||s__JAEUJT01 sp016793525--30||s__JAEUKZ01 sp016793045--4||s__JAEULV01 sp016793065--1||s__JAFGAQ01 sp016933595--1||s__JAFGIA01 sp016929795--2||s__JAFGNN01 sp016926955--1||s__JAFGNN01 sp018262985--8||s__JAFGRD01 sp016935315--1||s__JAFLCR01 sp017302755--3||s__JAFLEE01 sp017302015--3||s__JAGNNG01 sp016794365--1||s__JAGNNG01 sp016794465--4||s__JAGNNV01 sp016650185--1||s__Janthinobacterium sp009208735--1||s__Jeongeupia chitinilytica--1||s__Kineococcus rhizosphaerae--3||s__Klenkia soli--1||s__Kushneria phyllosphaerae--1||s__Leisingera sp000813745--4||s__Leptospira barantonii--2||s__Leptospira_A congkakensis--1||s__Leptospira_A sp016919165--1||s__Loktanella salsilacus--1||s__Luteibacter sp009912395--3||s__Luteimonas sp001014645--1||s__Luteitalea sp001464065--5||s__Lysobacter sp005503055--1||s__Lysobacter thermophilus--1||s__MWDT01 sp002070825--1||s__Magnetospirillum sp006218045--1||s__Malonomonas sp015222355--8||s__Maricaulis sp017643585--1||s__Marichromatium sp016938795--1||s__Marinobacter adhaerens--1||s__Massilia atriviolacea--1||s__Massilia sp000759615--1||s__Melittangium primigenium--6||s__Mesobacillus oceanisediminis_A--1||s__Methanoregula sp002495055--6||s__Methylobacterium ajmalii--4||s__Methylobacterium aquaticum_C--1||s__Methylobacterium dankookense--3||s__Methylobacterium frigidaeris--1||s__Methylobacterium fujisawaense--5||s__Methylobacterium indicum--6||s__Methylobacterium nodulans--2||s__Methylobacterium oxalidis--1||s__Methylobacterium platani--10||s__Methylobacterium populi_A--1||s__Methylobacterium sp001422375--2||s__Methylobacterium sp001422815--11||s__Methylobacterium sp001423405--1||s__Methylobacterium sp003217615--1||s__Methylobacterium sp005502455--1||s__Methylobacterium sp006151805--1||s__Methylobacterium sp009806555--1||s__Methylobacterium sp011043735--2||s__Methylobacterium sp014191355--5||s__Methylobacterium sp019216885--1||s__Methylobacterium sp900112625--9||s__Methylobacterium symbioticum--3||s__Methylobacterium tarhaniae--11||s__Methylobrevis pamukkalensis--1||s__Methylosinus sp000379125--1||s__Methylosinus sp009811655--1||s__Microvirga sp018069605--25||s__Microvirga vignae--3||s__Mitsuaria chitosanitabida--1||s__Mobiluncus mulieris--1||s__Moduliflexus flocculans--1||s__Motilibacter rhizosphaerae--2||s__Motilibacter_A deserti--1||s__Myxococcus eversor--1||s__Myxococcus sp013336725--1||s__Myxococcus sp017301635--1||s__Myxococcus trucidator--1||s__Myxococcus xanthus_B--10||s__NIC37A-2 sp002085155--6||s__Nannocystis exedens--1||s__Natrinema salaciae--4||s__Natronolimnobius sp011043775--1||s__Natronomonas pharaonis--1||s__Neiella sp014773395--1||s__Neorhizobium sp900469345--1||s__Nitrosospira sp003050965--1||s__Nitrospirillum amazonense--1||s__Niveibacterium umoris--1||s__Nocardioides daphniae--1||s__Nocardioides thalensis--1||s__Nodosilinea sp007135385--5||s__Noviherbaspirillum sp003591035--5||s__Novosphingobium sp013149295--1||s__Novosphingobium sp018971065--2||s__Novosphingobium sp903911985--1||s__O-77 sp003695655--1||s__Oceanitalea nanhaiensis--1||s__Oharaeibacter diazotrophicus--1||s__Oryzomicrobium terrae--5||s__Oryzomonas japonica--1||s__PALSA-1104 sp003170275--1||s__PALSA-1440 sp003152225--1||s__PFJX01 sp903883985--2||s__PNKF01 sp902825965--1||s__Paenibacillus albilobatus--1||s__Paenibacillus amylolyticus_A--5||s__Paenibacillus azoreducens--1||s__Paenibacillus sp001517085--4||s__Paenibacillus_A bouchesdurhonensis--1||s__Paenibacillus_A phaseoli--1||s__Paenibacillus_A timonensis--1||s__Paenibacillus_C sp001956095--1||s__Paenibacillus_G mucilaginosus--1||s__Paenibacillus_I sambharensis--2||s__Paenibacillus_S piri--1||s__Paenibacillus_V contaminans--1||s__Paenibacillus_Z glycinis--1||s__Paenibacillus_Z methanolicus--1||s__Paenibacillus_Z sacheonensis--2||s__Palsa-295 sp003166795--1||s__Palsa-343 sp003131625--2||s__Palsa-881 sp018241335--2||s__Paraburkholderia phenoliruptrix--1||s__Paraburkholderia sp001319865--2||s__Paraburkholderia sp003121405--1||s__Paraburkholderia sp004339745--1||s__Paraburkholderia sp011752995--1||s__Paraburkholderia sp011753055--1||s__Paraburkholderia sp905220835--1||s__Paraburkholderia unamae--1||s__Paracoccus sp000787695--3||s__Paracraurococcus ruber--2||s__Parapusillimonas sp013416435--1||s__Pararhizobium sp001424985--1||s__Parasedimentitalea sp013214575--1||s__Paucibacter_A oligotrophus--2||s__Pectobacterium polaris--1||s__Pelagimonas sp004804335--1||s__Phaeospirillum caucaseum--1||s__Phaeospirillum magnetica_A--1||s__Phaeospirillum magneticum--2||s__Phaeospirillum marisnigri--1||s__Phaeospirillum sp016195125--2||s__Phaeospirillum sp900184795--1||s__Phaeospirillum sp903853455--12||s__Phenylobacterium sp001557235--7||s__Phenylobacterium sp018001015--1||s__Phreatobacter sp017304475--1||s__Pigmentiphaga litoralis_A--1||s__Pinisolibacter sp002298965--1||s__Planomonospora_A sp015711605--13||s__Pleomorphomonas diazotrophica--1||s__Pleomorphomonas oryzae--1||s__Pleomorphomonas sp018262505--1||s__Polyangium sp005144635--1||s__Ponticoccus marisrubri--1||s__Propionivibrio sp903917505--1||s__Pseudaminobacter soli--3||s__Pseudoduganella ginsengisoli--1||s__Pseudoduganella sp009674485--2||s__Pseudohoeflea sp002709005--1||s__Pseudolabrys sp001426945--36||s__Pseudolabrys sp001464835--1||s__Pseudolabrys sp003133345--4||s__Pseudolabrys sp003367195--1||s__Pseudolabrys sp018240595--26||s__Pseudolabrys sp018242205--1||s__Pseudolabrys sp903878085--1||s__Pseudolabrys sp903929045--1||s__Pseudomonas aeruginosa_A--1||s__Pseudomonas sp017491605--3||s__Pseudomonas_A songnenensis--2||s__Pseudomonas_A sp000765155--1||s__Pseudomonas_A sp003488145--2||s__Pseudomonas_A sp004010935--1||s__Pseudomonas_A sp007713455--1||s__Pseudomonas_A stutzeri_AA--1||s__Pseudomonas_A stutzeri_AH--1||s__Pseudomonas_A stutzeri_AL--1||s__Pseudomonas_A stutzeri_G--1||s__Pseudomonas_A zhaodongensis--1||s__Pseudomonas_B rhizoryzae--1||s__Pseudomonas_B sp001512295--9||s__Pseudomonas_D gallaeciensis--1||s__Pseudomonas_E alcaliphila--2||s__Pseudomonas_E asiatica--2||s__Pseudomonas_E bijieensis--1||s__Pseudomonas_E brassicae--1||s__Pseudomonas_E chlororaphis_E--1||s__Pseudomonas_E composti--1||s__Pseudomonas_E cremoricolorata--2||s__Pseudomonas_E entomophila_C--1||s__Pseudomonas_E flavescens--1||s__Pseudomonas_E fluorescens_BR--1||s__Pseudomonas_E fluorescens_C--2||s__Pseudomonas_E fluorescens_G--1||s__Pseudomonas_E fuscovaginae_A--6||s__Pseudomonas_E gingeri_C--1||s__Pseudomonas_E japonica--1||s__Pseudomonas_E japonica_A--3||s__Pseudomonas_E koreensis--3||s__Pseudomonas_E mediterranea--1||s__Pseudomonas_E mendocina_C--1||s__Pseudomonas_E monteilii_A--1||s__Pseudomonas_E mosselii_C--5||s__Pseudomonas_E neoaurantiaca--1||s__Pseudomonas_E plecoglossicida--8||s__Pseudomonas_E soli--1||s__Pseudomonas_E sp000282415--1||s__Pseudomonas_E sp000418555--3||s__Pseudomonas_E sp000497835--1||s__Pseudomonas_E sp000612585--1||s__Pseudomonas_E sp000931465--1||s__Pseudomonas_E sp001945445--1||s__Pseudomonas_E sp002419965--1||s__Pseudomonas_E sp002434265--1||s__Pseudomonas_E sp002483005--9||s__Pseudomonas_E sp003523465--1||s__Pseudomonas_E sp003696305--1||s__Pseudomonas_E sp003852235--1||s__Pseudomonas_E sp004519405--1||s__Pseudomonas_E sp005938045--1||s__Pseudomonas_E sp019145475--1||s__Pseudomonas_E sp019168305--1||s__Pseudomonas_E sp900187455--1||s__Pseudomonas_E sp900581005--1||s__Pseudomonas_E straminea--4||s__Pseudomonas_E syringae_M--1||s__Pseudomonas_E yamanorum_A--2||s__Pseudomonas_F lalkuanensis--2||s__Pseudomonas_F otitidis--1||s__Pseudomonas_F sp003626975--1||s__Pseudomonas_F sp018704125--1||s__Pseudomonas_K guangdongensis--1||s__Pseudomonas_O sp002418465--1||s__Pseudomonas_Q sp013395055--1||s__Pseudorhodoferax aquiterrae--2||s__Pseudoxanthomonas_A sp014852005--1||s__QGON01 sp016756855--1||s__QWPN01 sp005789975--4||s__Qipengyuania pelagi--5||s__R-H-3 sp002198655--2||s__RBG-16-40-8 sp903833275--3||s__RBG-16-49-21 sp001829455--1||s__RI-112 sp016124535--37||s__RI-213 sp016125045--1||s__RUG14243 sp905236235--1||s__Ramlibacter lithotrophicus--10||s__Reconcilibacillus cellulovorans--1||s__Reyranella sp900110395--1||s__Rhabdaerophilum sp002928875--1||s__Rhizobacter sp000799305--2||s__Rhizobacter sp012275445--1||s__Rhizobium ruizarguesonis--1||s__Rhizobium sp000746265--1||s__Rhizobium sp004341105--4||s__Rhizobium sp012641395--1||s__Rhizobium sp900465675--1||s__Rhizobium sp900469175--1||s__Rhizobium sp900472625--1||s__Rhizobium viscosum--1||s__Rhizomicrobium sp015654715--1||s__Rhizorhabdus dicambivorans--1||s__Rhizorhabdus montanisoli--1||s__Rhizorhabdus sp900101455--1||s__Rhodoblastus sphagnicola--1||s__Rhodocyclus tenuis_A--2||s__Rhodoferax sp002251855--1||s__Rhodoferax sp008015235--1||s__Rhodomicrobium lacus--1||s__Rhodopila sp903915725--1||s__Rhodoplanes elegans--5||s__Rhodoplanes serenus--1||s__Rhodopseudomonas faecalis--1||s__Rhodopseudomonas palustris_B--1||s__Rhodopseudomonas palustris_F--2||s__Rhodospira goensis--1||s__Rhodospirillum rubrum--1||s__Rhodovarius sp014376425--3||s__Roseiarcus sp003164915--2||s__Roseibium sp009363435--1||s__Roseococcus sp007129145--1||s__Roseomonas deserti--1||s__Roseomonas_A tokyonensis--1||s__Roseomonas_B alkaliterrae--2||s__Rubrivivax sp016716535--1||s__Rubrivivax sp016790395--1||s__Rubrivivax sp904426505--1||s__Ruminiclostridium cellobioparum--1||s__Ruminiclostridium_E sp009777445--1||s__SBBT01 sp005239595--1||s__SKYL01 sp007127935--4||s__SKZB01 sp007125255--1||s__SLCP01 sp007121015--1||s__SLRQ01 sp007130885--1||s__SMYD01 sp004356015--35||s__SSEL01 sp008012315--1||s__SXPK01 sp903925435--1||s__SXTU01 sp005791875--1||s__SXXK01 sp003669615--1||s__SYSU-D60009 sp003574735--1||s__SYSU-D60009 sp013822765--6||s__SYSU-D60009 sp016794075--10||s__SZUA-370 sp003247225--1||s__Saccharibacillus deserti--1||s__Sagittula sp017813235--1||s__Salipiger sp002300555--1||s__Schlesneria paludicola--1||s__Serratia quinivorans--1||s__Shinella granuli--2||s__Singulisphaera sp900129635--2||s__Sinorhizobium shofinae--1||s__Skermanella mucosa--1||s__Skermanella stibiiresistens--1||s__Solidesulfovibrio magneticus_A--40||s__Solidesulfovibrio magneticus_B--6||s__Solirubrobacter sp003344625--12||s__SpSt-501 sp016219005--1||s__Sphingobium sp014203965--1||s__Sphingobium subterraneum--1||s__Sphingomicrobium jaspsi--1||s__Sphingomicrobium rhizophilum--1||s__Sphingomicrobium sp003970925--1||s__Sphingomicrobium sp004282935--5||s__Sphingomicrobium sp014873375--1||s__Sphingomonas aurantiaca--7||s__Sphingomonas ginsenosidimutans--1||s__Sphingomonas glacialis--2||s__Sphingomonas hengshuiensis--1||s__Sphingomonas jeddahensis--1||s__Sphingomonas kyeonggiensis_A--1||s__Sphingomonas mucosissima--1||s__Sphingomonas naasensis--1||s__Sphingomonas pituitosa--1||s__Sphingomonas portus--1||s__Sphingomonas pruni--1||s__Sphingomonas rubra--3||s__Sphingomonas sp001421535--1||s__Sphingomonas sp001421715--3||s__Sphingomonas sp001421805--3||s__Sphingomonas sp003355005--1||s__Sphingomonas sp004345855--1||s__Sphingomonas sp005503355--1||s__Sphingomonas sp013344685--2||s__Sphingomonas sp014841615--1||s__Sphingomonas sp902498785--10||s__Sphingomonas yabuuchiae_A--2||s__Sphingomonas_B sp002291855--1||s__Sphingomonas_I vulcanisoli--3||s__Sphingomonas_N sp000333335--1||s__Sphingomonas_N sp019239915--2||s__Sphingomonas_N sp903871605--1||s__Sphingopyxis sp001427105--1||s__Sphingopyxis sp005503215--1||s__Spiro-10 sp003246335--1||s__Stappia indica--1||s__Stenotrophomonas acidaminiphila--1||s__Stenotrophomonas maltophilia_AV--1||s__Stieleria sp014154935--1||s__Stigmatella erecta--1||s__Succinivibrio sp017635415--1||s__Sulfitobacter sediminilitoris--1||s__Sulfopaludibacter sp900290315--2||s__Sulfotelmatobacter sp003165855--1||s__Sulfuricaulis sp016194665--2||s__Sulfurimicrobium denitrificans_A--1||s__Sulfurimicrobium lacus--1||s__Sulfurisoma sp018825305--1||s__Syntrophothermus lipocalidus--1||s__Tardiphaga sp014377915--1||s__Tenderia electrophaga--1||s__Tepidicaulis sp002389665--7||s__Tepidimonas alkaliphilus--1||s__Tepidimonas charontis--1||s__Termitinema primitia--1||s__Terracidiphilus sp015655195--1||s__Thalassobius mangrovi--1||s__Thauera aminoaromatica--1||s__Thauera_A nasutitermitis--1||s__Thiobacillus denitrificans--4||s__Thiobacillus sp001897675--1||s__Thiorhodospira sibirica--4||s__Tistrella bauzanensis--1||s__Treponema_D sp002393865--1||s__Treponema_D sp902773215--1||s__Trinickia caryophylli--1||s__Tropicibacter sp003667315--2||s__UBA11136 sp016776635--1||s__UBA1924 sp016764895--1||s__UBA2255 sp002347565--4||s__UBA2270 sp903891045--1||s__UBA2294 sp002345625--1||s__UBA2767 sp002897995--1||s__UBA3766 sp017624855--1||s__UBA4427 sp011051925--2||s__UBA5070 sp016699655--1||s__UBA6894 sp003669555--5||s__UBA7803 sp003476445--1||s__UBA8260 sp003134115--1||s__UBA8904 sp002382045--2||s__UBA9160 sp003520425--2||s__UBA9786 sp003518745--1||s__UMGS1071 sp904397205--1||s__VFBF01 sp006515885--1||s__VGJY01 sp016867235--2||s__Variovorax sp004217005--1||s__Vecturithrix granuli--2||s__Velthaea versatilis--1||s__Vibrio natriegens--1||s__WNDY01 sp009914555--1||s__WOUP01 sp009772895--1||s__WRMW01 sp009776955--1||s__WSYB01 sp009773645--1||s__WYBJ01 sp009377585--2||s__Wenzhouxiangella sp010499265--1||s__Woodsholea maritima--1||s__Xanthomonas bromi--1||s__Xanthomonas campestris_C--2||s__Xanthomonas fragariae_A--3||s__Xanthomonas hortorum_A--1||s__Xanthomonas oryzae--2||s__Xanthomonas_A sontii--1||s__Xanthomonas_A translucens_B--1||s__ZC4RG42 sp003242425--2||s__ZCTH02-B3 sp002159065--1||s__Zoogloea sp016790385--1:evalue_avg=1.3035528513466933e-16:evalue_max=6.93e-14:evalue_min=1.47e-92:evalue_std=2.7271379092774953e-15:evalue_sum=8.851123860644048e-14:gapopen_avg=0.15905743740795286:gapopen_max=4.0:gapopen_min=0.0:gapopen_std=0.4492238418849864:gapopen_sum=108.0:gtdb_class_counter=c__Actinomycetia--1||c__Alphaproteobacteria--298||c__Bacilli--1||c__Campylobacteria--7||c__Clostridia--146||c__Dehalobacteriia--1||c__Desulfobacteria--2||c__Gammaproteobacteria--42||c__Halanaerobiia--4||c__Leptospirae--3||c__Moorellia--1||c__Negativicutes--3||c__Planctomycetia--2||c__Thermodesulfobacteria--18||c__Thermodesulfovibrionia--10||c__UBA4802--31||c__Verrucomicrobiae--1:gtdb_domain_counter=d__Bacteria--571:gtdb_family_counter=f__Acetobacteraceae--6||f__Acutalibacteraceae--1||f__Ancalomicrobiaceae--3||f__Aquaspirillaceae--2||f__Azospirillaceae--8||f__Beijerinckiaceae--68||f__Burkholderiaceae--3||f__CAJQNC01--1||f__Campylobacteraceae--1||f__Cellulosilyticaceae--2||f__Chitinibacteraceae--12||f__Chthoniobacteraceae--1||f__Cohaesibacteraceae--4||f__DSM-21159--2||f__DUOV01--1||f__Dehalobacteriaceae--1||f__Desulforegulaceae--1||f__Devosiaceae--2||f__Dongiaceae--1||f__Elsteraceae--10||f__Emcibacteraceae--3||f__Ferrovibrionaceae--5||f__GCA-2696645--2||f__GCA-2746425--1||f__Halobacteroidaceae--4||f__Hyphomicrobiaceae--1||f__Hyphomonadaceae--10||f__JAABTS01--1||f__JAADDX01--1||f__JABHGC01--1||f__JACAEB01--1||f__JAFGJZ01--1||f__JAGODF01--3||f__K13--1||f__Kordiimonadaceae--7||f__Lachnospiraceae--141||f__Lacipirellulaceae--2||f__Leptospiraceae--3||f__Magnetospirillaceae--2||f__Methyloligellaceae--3||f__Methylomonadaceae--9||f__Methylopilaceae--1||f__Micromonosporaceae--1||f__NORP267--1||f__Nautiliaceae--5||f__OSC116--6||f__Oceanibaculaceae--1||f__Phreatobacteraceae--6||f__Pleomorphomonadaceae--1||f__RI-283--1||f__Rhodobiaceae--1||f__Rhodocyclaceae--2||f__Rhodospirillaceae--1||f__Rhodothalassiaceae--4||f__Ruminococcaceae--2||f__SG8-39--1||f__SLND01--1||f__SZUA-500--1||f__Selenomonadaceae--3||f__Sneathiellaceae--1||f__Sphingomonadaceae--2||f__Stappiaceae--54||f__TMED2--1||f__Terasakiellaceae--3||f__Thermodesulfobacteriaceae--18||f__Thermodesulfovibrionaceae--10||f__Thioalkalivibrionaceae--8||f__Thiohalomonadaceae--2||f__UB4802--2||f__UBA2562--1||f__UBA5368--6||f__UBA5550--19||f__Xanthobacteraceae--73:gtdb_genus_counter=g__1XD42-69--2||g__2-12-FULL-64-23--1||g__AM51-8--2||g__AP-16--2||g__Acetatifactor--12||g__Agathobacter--12||g__Alsobacter--2||g__Andreprevotia--3||g__Azospirillum--8||g__BN140002--1||g__BOG-931--4||g__Bacteroides_F--1||g__Bosea--25||g__Bradyrhizobium--8||g__Butyribacter--7||g__CAG-127--1||g__CAG-194--3||g__CAG-303--7||g__CAG-45--2||g__CAG-510--4||g__CAG-590--6||g__CAG-632--2||g__CAG-882--5||g__CAG-95--5||g__CAIMOR01--1||g__CAIQQQ01--1||g__CAIYYN01--1||g__CAJQNC01--1||g__COE1--7||g__Caminibacter--1||g__Campylobacter_B--1||g__Cellulosilyticum--1||g__Cetia--1||g__Chth-196--1||g__Cohaesibacter--4||g__DROE01--2||g__DUOV01--1||g__Denitromonas--1||g__Desulforegula--1||g__Elstera--9||g__Epulopiscium_C--1||g__Eubacterium_F--7||g__Eubacterium_R--1||g__FW300-bin19--1||g__Falcatimonas--1||g__Fodinicurvata--2||g__Formimonas--1||g__GCA-2696645--2||g__GCA-2700365--2||g__GCA-2746425--1||g__Ga0077545--1||g__Halonatronum--1||g__Hyphomicrobium--1||g__Iodidimonas--1||g__Iodobacter--4||g__JAABTS01--1||g__JAADDX01--1||g__JAAYBQ01--1||g__JABDGM01--1||g__JABDRL01--1||g__JABHGC01--1||g__JACAEB01--1||g__JACQTM01--2||g__JADFYS01--2||g__JAEEOQ01--1||g__JAEUNL01--1||g__JAFGJZ01--1||g__JAFKFH01--5||g__JAGODF01--3||g__Jeongeupia--4||g__Kordiimonas--7||g__LMUY01--1||g__Lachnospira--10||g__Lebetimonas--1||g__Luteithermobacter--1||g__MVZN01--3||g__Magnetospirillum--2||g__Methylobacterium--21||g__Methylobrevis--1||g__Methylomarinum--1||g__Methylomonas--8||g__Mobilitalea--1||g__NORP267--1||g__Nautilia--2||g__Nitrobacter--1||g__OCS116--6||g__Oceanibaculum--1||g__Orenia--3||g__PALSA-894--1||g__Palsa-892--1||g__Pannonibacter--1||g__Paraburkholderia--2||g__Pararhodospirillum--1||g__Phreatobacter--6||g__Polymorphum--1||g__Ponticaulis--10||g__Posidoniimonas--1||g__Prosthecomicrobium_A--2||g__Pseudolabrys--45||g__Pseudorhodoplanes--4||g__Pseudovibrio--2||g__Qipengyuania--1||g__RBG-16-49-21--2||g__RDXE01--1||g__RGIG1668--2||g__RGIG4034--1||g__RGIG8607--2||g__RGIG8767--1||g__RI-283--1||g__RUG024--2||g__RUG115--3||g__RUG12372--1||g__Rhabdaerophilum--12||g__Rhodobium--1||g__Rhodoblastus--2||g__Rhodothalassium--3||g__Rivicola--2||g__Roseburia--6||g__Roseibium--40||g__Roseomonas_B--3||g__Ruminiclostridium_E--1||g__SIG299--6||g__SIG300--2||g__SIG307--9||g__SIG332--1||g__SLPV01--1||g__SSEL01--1||g__SZUA-500--1||g__Salinarimonas--5||g__Silvimonas--1||g__Sneathiella--1||g__Sphingobium--1||g__Stappia--10||g__TMED2--1||g__Terasakiella--3||g__Thermodesulfobacterium--18||g__Thermodesulfovibrio--10||g__Thioalkalivibrio--8||g__Trinickia--1||g__UBA11774--1||g__UBA1394--1||g__UBA2033--3||g__UBA2562--1||g__UBA2767--3||g__UBA2821--1||g__UBA3282--6||g__UBA4802--2||g__UBA5368--2||g__UBA5550--11||g__V9D3004--1||g__VAZQ01--1||g__VUNI01--1||g__WHTM01--1||g__WRGT01--5||g__Xylanibacillus--1||g__Z2-YC6860--3:gtdb_order_counter=o__Acetobacterales--6||o__Azospirillales--8||o__Burkholderiales--20||o__Campylobacterales--1||o__Caulobacterales--10||o__Chthoniobacterales--1||o__DULZ01--1||o__Dehalobacteriales--1||o__Desulfobacterales--2||o__Dongiales--1||o__Ectothiorhodospirales--8||o__Elsterales--10||o__Ferrovibrionales--5||o__Halobacteroidales--4||o__JABHGC01--1||o__JACAEB01--1||o__Kiloniellales--2||o__Lachnospirales--143||o__Leptospirales--3||o__Methylococcales--9||o__Mycobacteriales--1||o__Nautiliales--6||o__Oceanibaculales--1||o__Oscillospirales--3||o__Paenibacillales--1||o__Pirellulales--2||o__RF32--1||o__RI-283--1||o__Rhizobiales--225||o__Rhodospirillales--6||o__SLND01--1||o__Selenomonadales--3||o__Sneathiellales--1||o__Sphingomonadales--16||o__TMED2--1||o__Thermodesulfobacteriales--18||o__Thermodesulfovibrionales--10||o__Thiohalomonadales--2||o__UBA2562--1||o__UBA4802--31||o__UBA8366--2||o__UBA9655--1:gtdb_phylum_counter=p__Actinobacteriota--1||p__Campylobacterota--7||p__Desulfobacterota--20||p__Firmicutes--1||p__Firmicutes_A--146||p__Firmicutes_B--2||p__Firmicutes_C--3||p__Firmicutes_F--4||p__Nitrospirota--10||p__Planctomycetota--2||p__Proteobacteria--340||p__Spirochaetota--34||p__Verrucomicrobiota--1:gtdb_species_counter=s__1XD42-69 sp014287635--1||s__1XD42-69 sp017625255--1||s__2-12-FULL-64-23 sp016234705--1||s__AM51-8 sp003478275--1||s__AM51-8 sp900546435--1||s__AP-16 sp005884745--1||s__AP-16 sp019243195--1||s__Acetatifactor sp017467845--1||s__Acetatifactor sp017473665--1||s__Acetatifactor sp017624835--1||s__Acetatifactor sp900066565--1||s__Acetatifactor sp900554205--1||s__Acetatifactor sp900755865--1||s__Acetatifactor sp900766575--1||s__Acetatifactor sp900771995--1||s__Acetatifactor sp900772845--1||s__Acetatifactor sp910577035--1||s__Acetatifactor sp910578815--1||s__Acetatifactor sp910586485--1||s__Agathobacter faecis--1||s__Agathobacter rectalis--1||s__Agathobacter sp000434275--1||s__Agathobacter sp002474415--1||s__Agathobacter sp017481285--1||s__Agathobacter sp017623935--1||s__Agathobacter sp900543445--1||s__Agathobacter sp900546625--1||s__Agathobacter sp900548765--1||s__Agathobacter sp900550545--1||s__Agathobacter sp900552085--1||s__Agathobacter sp905209075--1||s__Alsobacter metallidurans--1||s__Alsobacter soli--1||s__Andreprevotia chitinilytica--1||s__Andreprevotia lacus--1||s__Andreprevotia sp009848685--1||s__Azospirillum baldaniorum--1||s__Azospirillum brasilense_A--1||s__Azospirillum brasilense_B--1||s__Azospirillum brasilense_C--1||s__Azospirillum griseum--1||s__Azospirillum oleiclasticum--1||s__Azospirillum sp003119115--1||s__Azospirillum sp014192915--1||s__BN140002 sp008386575--1||s__BOG-931 sp003164375--2||s__BOG-931 sp019075925--2||s__Bacteroides_F pectinophilus--1||s__Bosea caraganae--1||s__Bosea lathyri--1||s__Bosea psychrotolerans--1||s__Bosea sp001295925--1||s__Bosea sp001556125--2||s__Bosea sp001562255--2||s__Bosea sp001713455--1||s__Bosea sp003046175--2||s__Bosea sp003208615--1||s__Bosea sp003241815--1||s__Bosea sp003952665--1||s__Bosea sp004144595--1||s__Bosea sp004341515--1||s__Bosea sp014873125--2||s__Bosea sp017308075--1||s__Bosea sp900113835--1||s__Bosea sp900470775--2||s__Bosea sp900473415--1||s__Bosea vaviloviae--1||s__Bosea vaviloviae_B--1||s__Bradyrhizobium denitrificans--1||s__Bradyrhizobium japonicum_C--1||s__Bradyrhizobium oligotrophicum--1||s__Bradyrhizobium sp000026145--1||s__Bradyrhizobium sp000239795--1||s__Bradyrhizobium sp000239815--1||s__Bradyrhizobium sp000938255--1||s__Bradyrhizobium sp900176205--1||s__Butyribacter intestini--2||s__Butyribacter sp000436755--1||s__Butyribacter sp001916135--1||s__Butyribacter sp018918235--1||s__Butyribacter sp900759665--1||s__Butyribacter sp902788645--1||s__CAG-127 sp900539705--1||s__CAG-194 sp000432915--1||s__CAG-194 sp002441865--1||s__CAG-194 sp018917935--1||s__CAG-303 sp000437755--1||s__CAG-303 sp015057425--2||s__CAG-303 sp017440045--1||s__CAG-303 sp017935565--2||s__CAG-303 sp900539455--1||s__CAG-45 sp000438375--1||s__CAG-45 sp900771955--1||s__CAG-510 sp000434615--1||s__CAG-510 sp002432425--1||s__CAG-510 sp017482205--1||s__CAG-510 sp900550475--1||s__CAG-590 sp000431135--1||s__CAG-590 sp003530125--1||s__CAG-590 sp017395635--2||s__CAG-590 sp900552885--1||s__CAG-590 sp900769115--1||s__CAG-632 sp002406015--1||s__CAG-632 sp017461045--1||s__CAG-882 sp000435595--1||s__CAG-882 sp003486385--1||s__CAG-882 sp900545175--2||s__CAG-882 sp900545455--1||s__CAG-95 sp000438155--1||s__CAG-95 sp009911035--1||s__CAG-95 sp017434885--1||s__CAG-95 sp018384375--1||s__CAG-95 sp900553305--1||s__CAIMOR01 sp903843125--1||s__CAIQQQ01 sp903873995--1||s__CAIYYN01 sp903930435--1||s__CAJQNC01 sp905479605--1||s__COE1 sp001916965--1||s__COE1 sp015056925--2||s__COE1 sp017436865--1||s__COE1 sp017440575--1||s__COE1 sp017467805--2||s__Caminibacter mediatlanticus--1||s__Campylobacter_B sputorum_B--1||s__Cellulosilyticum lentocellum--1||s__Cetia pacifica--1||s__Chth-196 sp903916085--1||s__Cohaesibacter celericrescens--1||s__Cohaesibacter sp016764535--3||s__DROE01 sp011322005--1||s__DROE01 sp015487515--1||s__DUOV01 sp012838615--1||s__Denitromonas sp017309585--1||s__Desulforegula conservatrix--1||s__Elstera cyanobacteriorum--3||s__Elstera litoralis--3||s__Elstera sp013298565--3||s__Epulopiscium_C sp001994995--1||s__Eubacterium_F sp000434115--1||s__Eubacterium_F sp002431395--1||s__Eubacterium_F sp002435545--1||s__Eubacterium_F sp003491505--1||s__Eubacterium_F sp017938215--1||s__Eubacterium_F sp900539115--1||s__Eubacterium_F sp905212635--1||s__Eubacterium_R sp900321905--1||s__FW300-bin19 sp004297825--1||s__Falcatimonas sp018918265--1||s__Fodinicurvata fenggangensis--1||s__Fodinicurvata sediminis--1||s__Formimonas warabiya--1||s__GCA-2696645 sp012926505--1||s__GCA-2696645 sp017792345--1||s__GCA-2700365 sp002700365--2||s__GCA-2746425 sp002746425--1||s__Ga0077545 sp003347645--1||s__Halonatronum saccharophilum--1||s__Hyphomicrobium zavarzinii--1||s__Iodidimonas sp000710935--1||s__Iodobacter fluviatilis--1||s__Iodobacter sp000969645--1||s__Iodobacter sp002735645--1||s__Iodobacter sp011601265--1||s__JAABTS01 sp011389735--1||s__JAADDX01 sp013153685--1||s__JAAYBQ01 sp012730035--1||s__JABDGM01 sp013286045--1||s__JABDRL01 sp013041765--1||s__JABHGC01 sp018672285--1||s__JACAEB01 sp013389075--1||s__JACQTM01 sp016210825--2||s__JADFYS01 sp015231435--1||s__JADFYS01 sp015232955--1||s__JAEEOQ01 sp016284355--1||s__JAEUNL01 sp016791115--1||s__JAFGJZ01 sp016928815--1||s__JAFKFH01 sp017307375--5||s__JAGODF01 sp017998375--3||s__Jeongeupia chitinilytica--1||s__Jeongeupia naejangsanensis--1||s__Jeongeupia sp001808185--1||s__Jeongeupia sp015140455--1||s__Kordiimonas gwangyangensis--1||s__Kordiimonas lacus--1||s__Kordiimonas pumila--1||s__Kordiimonas sp006226495--1||s__Kordiimonas sp013372925--1||s__Kordiimonas sp013372975--1||s__Kordiimonas sp016763495--1||s__LMUY01 sp009765685--1||s__Lachnospira eligens--1||s__Lachnospira eligens_A--1||s__Lachnospira rogosae_A--1||s__Lachnospira sp000437735--1||s__Lachnospira sp002435585--1||s__Lachnospira sp003537285--1||s__Lachnospira sp900316325--1||s__Lachnospira sp900545725--1||s__Lachnospira sp900547255--1||s__Lachnospira sp900551945--1||s__Lebetimonas natsushimae--1||s__Luteithermobacter gelatinilyticus--1||s__MVZN01 sp002069125--1||s__MVZN01 sp017998475--1||s__MVZN01 sp018263175--1||s__Magnetospirillum sp002435715--2||s__Methylobacterium brachiatum--1||s__Methylobacterium brachythecii--1||s__Methylobacterium bullatum--1||s__Methylobacterium durans--1||s__Methylobacterium indicum--1||s__Methylobacterium organophilum--1||s__Methylobacterium oxalidis--1||s__Methylobacterium phyllostachyos--1||s__Methylobacterium pseudosasicola--1||s__Methylobacterium rhodinum--1||s__Methylobacterium segetis--1||s__Methylobacterium soli--1||s__Methylobacterium sp001422815--1||s__Methylobacterium sp001423085--1||s__Methylobacterium sp001423265--1||s__Methylobacterium sp001425465--1||s__Methylobacterium sp003217615--1||s__Methylobacterium sp008806345--1||s__Methylobacterium sp009806555--1||s__Methylobacterium sp014873335--1||s__Methylobacterium sp900112625--1||s__Methylobrevis pamukkalensis--1||s__Methylomarinum sp006844585--1||s__Methylomonas koyamae--1||s__Methylomonas koyamae_A--1||s__Methylomonas koyamae_B--1||s__Methylomonas lenta--1||s__Methylomonas methanica_B--1||s__Methylomonas sp002928965--2||s__Methylomonas sp018335995--1||s__Mobilitalea sp012839295--1||s__NORP267 sp016764455--1||s__Nautilia profundicola--1||s__Nautilia profundicola_A--1||s__Nitrobacter sp000152905--1||s__OCS116 sp002400495--1||s__OCS116 sp002401855--1||s__OCS116 sp002402005--2||s__OCS116 sp013214985--1||s__OCS116 sp016744975--1||s__Oceanibaculum pacificum--1||s__Orenia marismortui--1||s__Orenia metallireducens--1||s__Orenia metallireducens_B--1||s__PALSA-894 sp003140315--1||s__Palsa-892 sp003135415--1||s__Pannonibacter phragmitetus--1||s__Paraburkholderia caballeronis--1||s__Paraburkholderia xenovorans--1||s__Pararhodospirillum oryzae--1||s__Phreatobacter cathodiphilus--1||s__Phreatobacter oligotrophus--1||s__Phreatobacter sp001464235--1||s__Phreatobacter sp005160265--1||s__Phreatobacter sp016793595--1||s__Phreatobacter stygius--1||s__Polymorphum gilvum--1||s__Ponticaulis koreensis--2||s__Ponticaulis sp002173095--1||s__Ponticaulis sp002338565--2||s__Ponticaulis sp002699325--3||s__Ponticaulis sp002723155--2||s__Posidoniimonas polymericola--1||s__Prosthecomicrobium_A hirschii--1||s__Prosthecomicrobium_A sp018729455--1||s__Pseudolabrys sp001426945--1||s__Pseudolabrys sp001464835--3||s__Pseudolabrys sp001899285--2||s__Pseudolabrys sp003133345--1||s__Pseudolabrys sp003152455--2||s__Pseudolabrys sp003367195--2||s__Pseudolabrys sp005153485--2||s__Pseudolabrys sp009694265--2||s__Pseudolabrys sp016124795--2||s__Pseudolabrys sp016185205--3||s__Pseudolabrys sp016201085--3||s__Pseudolabrys sp017849615--2||s__Pseudolabrys sp018240595--1||s__Pseudolabrys sp018242205--1||s__Pseudolabrys sp019246455--2||s__Pseudolabrys sp019247925--2||s__Pseudolabrys sp903839845--2||s__Pseudolabrys sp903878085--2||s__Pseudolabrys sp903885555--2||s__Pseudolabrys sp903891395--2||s__Pseudolabrys sp903892675--2||s__Pseudolabrys sp903929045--2||s__Pseudolabrys taiwanensis--2||s__Pseudorhodoplanes sinuspersici--1||s__Pseudorhodoplanes sp008933495--1||s__Pseudorhodoplanes sp019187085--2||s__Pseudovibrio hongkongensis--1||s__Pseudovibrio stylochi--1||s__Qipengyuania vulgaris_A--1||s__RBG-16-49-21 sp017999915--2||s__RDXE01 sp004292755--1||s__RGIG1668 sp017399685--1||s__RGIG1668 sp017416505--1||s__RGIG4034 sp017463255--1||s__RGIG8607 sp017624115--2||s__RGIG8767 sp017621115--1||s__RI-283 sp016124415--1||s__RUG024 sp017458745--2||s__RUG115 sp900066395--1||s__RUG115 sp900315735--1||s__RUG115 sp902782995--1||s__RUG12372 sp016286075--1||s__Rhabdaerophilum calidifontis--3||s__Rhabdaerophilum sp002256205--1||s__Rhabdaerophilum sp002928875--2||s__Rhabdaerophilum sp009773635--2||s__Rhabdaerophilum sp009846685--2||s__Rhabdaerophilum sp017302635--2||s__Rhodobium sp002869065--1||s__Rhodoblastus acidophilus--1||s__Rhodoblastus acidophilus_B--1||s__Rhodothalassium salexigens--3||s__Rivicola pingtungensis--1||s__Rivicola sp002002905--1||s__Roseburia intestinalis--1||s__Roseburia inulinivorans--1||s__Roseburia sp003470905--1||s__Roseburia sp900542495--1||s__Roseburia sp900550935--1||s__Roseburia sp900753715--1||s__Roseibium aestuarii--1||s__Roseibium aggregatum--1||s__Roseibium aggregatum_A--1||s__Roseibium aggregatum_B--2||s__Roseibium aggregatum_C--1||s__Roseibium album--1||s__Roseibium album_A--1||s__Roseibium alexandrii--1||s__Roseibium aquae--1||s__Roseibium denhamense--3||s__Roseibium hamelinense--2||s__Roseibium marinum--1||s__Roseibium sediminis--1||s__Roseibium sp000148725--1||s__Roseibium sp000521215--1||s__Roseibium sp001624695--4||s__Roseibium sp001890945--1||s__Roseibium sp002237595--2||s__Roseibium sp003075075--2||s__Roseibium sp006517275--1||s__Roseibium sp008107695--1||s__Roseibium sp008107755--2||s__Roseibium sp009363435--4||s__Roseibium sp013373445--1||s__Roseibium sp017643215--1||s__Roseibium sp017643925--2||s__Roseomonas_B sp001464375--1||s__Roseomonas_B sp016106015--1||s__Roseomonas_B sp017813355--1||s__Ruminiclostridium_E sp009782265--1||s__SIG299 sp015057585--1||s__SIG299 sp017622795--2||s__SIG299 sp017938145--2||s__SIG299 sp017938285--1||s__SIG300 sp015057505--1||s__SIG300 sp017456585--1||s__SIG307 sp017463035--2||s__SIG307 sp017465475--2||s__SIG307 sp017503735--2||s__SIG307 sp017938405--3||s__SIG332 sp017468395--1||s__SLPV01 sp007131825--1||s__SSEL01 sp008012315--1||s__SZUA-500 sp003252195--1||s__Salinarimonas ramus--2||s__Salinarimonas rosea--1||s__Salinarimonas sp003567055--1||s__Salinarimonas sp900094735--1||s__Silvimonas amylolytica--1||s__Sneathiella sp002163135--1||s__Sphingobium sp019097845--1||s__Stappia indica--1||s__Stappia indica_A--1||s__Stappia sp002709505--1||s__Stappia sp002722295--1||s__Stappia sp003610575--1||s__Stappia sp016774605--1||s__Stappia sp900105595--1||s__Stappia sp900185725--1||s__Stappia stellulata--2||s__TMED2 sp002168225--1||s__Terasakiella magnetica_A--2||s__Terasakiella sp004564135--1||s__Thermodesulfobacterium commune--2||s__Thermodesulfobacterium geofontis--1||s__Thermodesulfobacterium geofontis_A--1||s__Thermodesulfobacterium geofontis_C--1||s__Thermodesulfobacterium geofontis_D--1||s__Thermodesulfobacterium hveragerdense--2||s__Thermodesulfobacterium hydrogeniphilum--1||s__Thermodesulfobacterium sp008630935--2||s__Thermodesulfobacterium sp013153525--3||s__Thermodesulfobacterium sp017656385--2||s__Thermodesulfobacterium thermophilum--2||s__Thermodesulfovibrio aggregans--1||s__Thermodesulfovibrio aggregans_A--1||s__Thermodesulfovibrio aggregans_B--1||s__Thermodesulfovibrio sp001707915--2||s__Thermodesulfovibrio sp002339325--1||s__Thermodesulfovibrio thiophilus--2||s__Thermodesulfovibrio yellowstonii--2||s__Thioalkalivibrio sp000376865--1||s__Thioalkalivibrio sp000377345--1||s__Thioalkalivibrio sp000377405--1||s__Thioalkalivibrio sp000377905--1||s__Thioalkalivibrio sp000378305--1||s__Thioalkalivibrio sp000420165--1||s__Thioalkalivibrio sp007120575--1||s__Thioalkalivibrio versutus--1||s__Trinickia sp017315725--1||s__UBA11774 sp003507655--1||s__UBA1394 sp900554975--1||s__UBA2033 sp002333425--1||s__UBA2033 sp016708435--1||s__UBA2033 sp017996175--1||s__UBA2562 sp002340345--1||s__UBA2767 sp002352635--1||s__UBA2767 sp002897995--1||s__UBA2767 sp003228955--1||s__UBA2821 sp002351535--1||s__UBA3282 sp014804355--1||s__UBA3282 sp014804365--1||s__UBA3282 sp014804485--1||s__UBA3282 sp014804605--1||s__UBA3282 sp014804655--1||s__UBA3282 sp910578555--1||s__UBA4802 sp002328585--1||s__UBA4802 sp011332585--1||s__UBA5368 sp002407865--2||s__UBA5550 sp002069965--1||s__UBA5550 sp002418835--5||s__UBA5550 sp002425885--5||s__V9D3004 sp015057405--1||s__VAZQ01 sp009377695--1||s__VUNI01 sp009695765--1||s__WHTM01 sp009377755--1||s__WRGT01 sp002839285--3||s__WRGT01 sp009787025--2||s__Xylanibacillus composti--1||s__Z2-YC6860 sp001579845--1||s__Z2-YC6860 sp003169835--1||s__Z2-YC6860 sp016869215--1:heptad_counter=MCP-24H--16||MCP-28H--3||MCP-34H--1||MCP-36H--1||MCP-38H--2146||MCP-40H--69||MCP-44H--208||MCP-52H--1||MCP-58H--5||MCP-64H--1:lbd_counter=Cache_3-Cache_2--1||PAS_7--8||sCache_3_3--1:lca_tree=d__Bacteria:length_avg=127.29307805596466:length_max=183.0:length_min=38.0:length_std=23.544431024172372:length_sum=86432.0:mismatch_avg=27.522827687776143:mismatch_max=72.0:mismatch_min=1.0:mismatch_std=13.25879216118533:mismatch_sum=18688.0:name=N744458:qcovhsp_avg=98.92695139911633:qcovhsp_max=100.0:qcovhsp_min=95.0:qcovhsp_std=1.305082412092905:qcovhsp_sum=67171.4:qend_avg=128.0780559646539:qend_max=183.0:qend_min=38.0:qend_std=23.85275823193619:qend_sum=86965.0:qstart_avg=1.9293078055964654:qstart_max=9.0:qstart_min=1.0:qstart_std=1.4787615277161617:qstart_sum=1310.0:ref_name_counter=GB_GCA_001464835.1_protein.faa_LNDS01000039.1_65@PF00015_full_PFAM.263.331--3||GB_GCA_001556125.1_protein.faa_LSIG01000013.1_38@PF00015_full_PFAM.269.498--1||GB_GCA_001899285.1_protein.faa_MKWA01000008.1_191@PF00015_full_PFAM.249.422--6||GB_GCA_001899285.1_protein.faa_MKWA01000022.1_202@PF00015_full_PFAM.292.472--2||GB_GCA_002690215.1_protein.faa_NZDS01000037.1_1@PF00015_full_PFAM.131.222--4||GB_GCA_003135415.1_protein.faa_PLBP01000003.1_168@PF00015_full_PFAM.288.454--19||GB_GCA_003140315.1_protein.faa_PLJS01000073.1_1@PF00015_full_PFAM.200.475--3||GB_GCA_003152455.1_protein.faa_PMAF01000120.1_39@PF00015_full_PFAM.187.450--9||GB_GCA_003169195.1_protein.faa_PMQB01000189.1_1@PF00015_full_PFAM.320.400--1||GB_GCA_003169835.1_protein.faa_PNAI01000034.1_57@PF00015_full_PFAM.468.635--25||GB_GCA_008933495.1_protein.faa_WBUW01000244.1_2@PF00015_full_PFAM.255.424--2||GB_GCA_009377695.1_protein.faa_WHTP01000044.1_3@PF00015_full_PFAM.391.636--18||GB_GCA_009377755.1_protein.faa_WHTM01000019.1_30@PF00015_full_PFAM.468.640--85||GB_GCA_009694265.1_protein.faa_SHVM01000081.1_1@PF00015_full_PFAM.94.259--3||GB_GCA_016124795.1_protein.faa_WGNB01000036.1_50@PF00015_full_PFAM.208.482--4||GB_GCA_016124795.1_protein.faa_WGNB01000050.1_21@PF00015_full_PFAM.262.431--14||GB_GCA_016185205.1_protein.faa_JACPOA010000005.1_36@PF00015_full_PFAM.202.470--1||GB_GCA_016185205.1_protein.faa_JACPOA010000020.1_70@PF00015_full_PFAM.269.442--5||GB_GCA_016201015.1_protein.faa_JACQDQ010000256.1_2@PF00015_full_PFAM.462.632--1||GB_GCA_016201085.1_protein.faa_JACQDO010000155.1_2@PF00015_full_PFAM.272.445--1||GB_GCA_016201085.1_protein.faa_JACQDO010000350.1_1@PF00015_full_PFAM.206.474--22||GB_GCA_016210825.1_protein.faa_JACQTM010000211.1_6@PF00015_full_PFAM.254.428--85||GB_GCA_016210825.1_protein.faa_JACQTM010000366.1_3@PF00015_full_PFAM.464.635--18||GB_GCA_016793045.1_protein.faa_JAEUKZ010000313.1_2@PF00015_full_PFAM.365.542--2||GB_GCA_016869215.1_protein.faa_VGEP01000024.1_49@PF00015_full_PFAM.450.628--96||GB_GCA_017849615.1_protein.faa_JAFIGS010000017.1_494@PF00015_full_PFAM.265.431--4||GB_GCA_018240595.1_protein.faa_JAFEFL010000070.1_362@PF00015_full_PFAM.291.458--9||GB_GCA_018242205.1_protein.faa_JAFECJ010000031.1_2@PF00015_full_PFAM.199.473--1||GB_GCA_018242205.1_protein.faa_JAFECJ010000035.1_43@PF00015_full_PFAM.262.426--4||GB_GCA_019075925.1_protein.faa_JAGXAC010000069.1_3@PF00015_full_PFAM.281.455--1||GB_GCA_019247925.1_protein.faa_JAFBAG010000075.1_2@PF00015_full_PFAM.259.426--1||GB_GCA_019247925.1_protein.faa_JAFBAG010000130.1_7@PF00015_full_PFAM.299.465--22||GB_GCA_900470775.1_protein.faa_UCBZ01000060.1_27@PF00015_full_PFAM.217.428--1||GB_GCA_903878085.1_protein.faa_CAIRGJ010000021.1_7@PF00015_full_PFAM.252.420--44||GB_GCA_903878085.1_protein.faa_CAIRGJ010000047.1_71@PF00015_full_PFAM.195.463--4||GB_GCA_903885555.1_protein.faa_CAISIV010000018.1_44@PF00015_full_PFAM.190.467--1||GB_GCA_903885555.1_protein.faa_CAISIV010000078.1_31@PF00015_full_PFAM.252.416--9||GB_GCA_903891395.1_protein.faa_CAITEM010000181.1_4@PF00015_full_PFAM.264.432--5||GB_GCA_903892675.1_protein.faa_CAITJJ010000222.1_3@PF00015_full_PFAM.197.464--1||GB_GCA_903892675.1_protein.faa_CAITJJ010000293.1_3@PF00015_full_PFAM.262.434--3||RS_GCF_000010725.1_protein.faa_NC_013859.1_317@PF00015_full_PFAM.369.539--1||RS_GCF_000429045.1_protein.faa_NZ_AUBC01000005.1_277@PF00015_full_PFAM.375.550--1||RS_GCF_000745835.1_protein.faa_NZ_JQKB01000154.1_3@PF00015_full_PFAM.579.743--1||RS_GCF_000935205.1_protein.faa_NZ_JXXE01000668.1_1@PF00015_full_PFAM.367.448--1||RS_GCF_001418225.1_protein.faa_NZ_LIPT01000002.1_524@PF00015_full_PFAM.497.683--1||RS_GCF_001422815.1_protein.faa_NZ_LMMP01000023.1_64@PF00015_full_PFAM.381.550--3||RS_GCF_001426945.1_protein.faa_NZ_LMFS01000001.1_2661@PF00015_full_PFAM.199.471--14||RS_GCF_001426945.1_protein.faa_NZ_LMFS01000001.1_2772@PF00015_full_PFAM.262.406--1||RS_GCF_001579845.1_protein.faa_NZ_CP007440.1_2565@PF00015_full_PFAM.257.430--26||RS_GCF_002119765.1_protein.faa_NZ_CP021112.1_97@PF00015_full_PFAM.262.444--47||RS_GCF_002776695.1_protein.faa_NZ_LFJC01000003.1_5546@PF00015_full_PFAM.498.654--1||RS_GCF_003020125.1_protein.faa_NZ_PYFW01000016.1_64@PF00015_full_PFAM.486.572--1||RS_GCF_003046175.1_protein.faa_NZ_PZZM01000001.1_27@PF00015_full_PFAM.222.435--1||RS_GCF_003116035.1_protein.faa_NZ_LGQW01000015.1_1583@PF00015_full_PFAM.375.563--1||RS_GCF_003258865.1_protein.faa_NZ_NPEX01000303.1_5@PF00015_full_PFAM.373.456--1||RS_GCF_003351345.1_protein.faa_NZ_QQTO01000039.1_38@PF00015_full_PFAM.220.436--2||RS_GCF_003367395.1_protein.faa_NZ_CP031417.1_4877@PF00015_full_PFAM.262.432--11||RS_GCF_004114935.1_protein.faa_NZ_CP022221.1_6337@PF00015_full_PFAM.245.321--2||RS_GCF_004366315.1_protein.faa_NZ_SOEA01000004.1_73@PF00015_full_PFAM.367.542--1||RS_GCF_005153485.1_protein.faa_NZ_CP039740.1_3367@PF00015_full_PFAM.261.425--1||RS_GCF_008386575.1_protein.faa_NZ_VUOA01000006.1_125@PF00015_full_PFAM.371.540--4||RS_GCF_009601025.1_protein.faa_NZ_WIVE01000052.1_17@PF00015_full_PFAM.249.427--1||RS_GCF_014197795.1_protein.faa_NZ_JACIGI010000013.1_39@PF00015_full_PFAM.522.706--1||RS_GCF_014644535.1_protein.faa_NZ_BMKW01000001.1_554@PF00015_full_PFAM.459.625--1||RS_GCF_014845095.1_protein.faa_NZ_NKUG01000020.1_14@PF00015_full_PFAM.382.549--7||RS_GCF_014873125.1_protein.faa_NZ_JADBCO010000002.1_582@PF00015_full_PFAM.414.582--3||RS_GCF_014925385.1_protein.faa_NZ_JACSDK010000018.1_58@PF00015_full_PFAM.367.552--1||RS_GCF_018130785.1_protein.faa_NZ_JAFCJT010000028.1_10@PF00015_full_PFAM.525.694--1||RS_GCF_018131225.1_protein.faa_NZ_JAFCMM010000007.1_263@PF00015_full_PFAM.446.615--2:scovhsp_avg=70.94506627393226:scovhsp_max=94.1:scovhsp_min=50.0:scovhsp_std=13.068810456326501:scovhsp_sum=48171.7:send_avg=148.00883652430045:send_max=261.0:send_min=56.0:send_std=41.89680303664618:send_sum=100498.0:sstart_avg=21.818851251840943:sstart_max=119.0:sstart_min=1.0:sstart_std=30.474679240061345:sstart_sum=14815.0])0.993:0.121283[&&NHX:Sample_counter=rhizpot1--213||rhizpot2--31||rhizpot3--223||rhiztom1--509||rhiztom2--407||rhiztom3--497:Type_counter=GTDB--573||capture--1880:besthit_avg=78.52209131075111:besthit_max=99.1:besthit_min=46.1:besthit_std=8.648618201765506:besthit_sum=53316.5:bitscore_avg=163.6275405007364:bitscore_max=267.0:bitscore_min=60.8:bitscore_std=32.914847117313194:bitscore_sum=111103.1:capture_class_counter=c__4572-55--1||c__AC1--4||c__Acidobacteriae--7||c__Actinomycetia--79||c__Alphaproteobacteria--751||c__Anaerolineae--3||c__Bacilli--59||c__Bdellovibrionia--5||c__Bdellovibrionia_A--1||c__Binatia--2||c__Brocadiae--1||c__Clostridia--16||c__Coriobacteriia--1||c__Cyanobacteriia--6||c__Deferrisomatia--1||c__Deinococci--1||c__Desulfitobacteriia--1||c__Desulfobacteria--5||c__Desulfobulbia--2||c__Desulfovibrionia--75||c__Desulfuromonadia--54||c__Dormibacteria--1||c__Eremiobacteria--3||c__Fibrobacteria--1||c__GWC2-55-46--13||c__Gammaproteobacteria--457||c__Gemmatimonadetes--34||c__Geothermincolia--1||c__Halobacteria--44||c__Holophagae--4||c__Krumholzibacteria--1||c__Leptospirae--4||c__Magnetococcia--1||c__Methanomicrobia--6||c__Moduliflexia--3||c__Mor1--35||c__Myxococcia--80||c__Negativicutes--3||c__Nitrospiria--1||c__Ozemobacteria--1||c__Phycisphaerae--4||c__Planctomycetia--16||c__Polyangia--19||c__RBG-13-61-14--6||c__SAR324--2||c__Sericytochromatia--2||c__Spirochaetia--15||c__Synergistia--1||c__Syntrophia--2||c__Syntrophomonadia--1||c__Thermodesulfovibrionia--4||c__Thermoleophilia--12||c__UBA1135--2||c__UBA12135--3||c__UBA4802--1||c__UBA6191--5||c__UBA9160--4||c__UBA9217--1||c__Verrucomicrobiae--6||c__Vicinamibacteria--6:capture_domain_counter=d__Archaea--50||d__Bacteria--1830:capture_family_counter=f__21-64-14--3||f__Acetobacteraceae--14||f__Acetonemaceae--1||f__Acidaminobacteraceae--1||f__Acidobacteriaceae--3||f__Actinomycetaceae--2||f__Acutalibacteraceae--1||f__Aeromonadaceae--7||f__Alcanivoracaceae--1||f__Alkalispirochaetaceae--1||f__Aminiphilaceae--1||f__Anaeromyxobacteraceae--6||f__Anaerovoracaceae--1||f__Ancalomicrobiaceae--2||f__Anoxymicrobiaceae--1||f__Azospirillaceae--71||f__BMS3Bbin08--4||f__Bacillaceae_B--1||f__Baltobacteraceae--3||f__Bdellovibrionaceae--2||f__Beijerinckiaceae--166||f__Binataceae--1||f__Brevibacillaceae--4||f__Brocadiaceae--1||f__Bryobacteraceae--2||f__Burkholderiaceae--157||f__CACIAM-22H2--4||f__CAIOGM01--11||f__CAIVPW01--1||f__Caulobacteraceae--79||f__Cellulomonadaceae--11||f__Chitinibacteraceae--6||f__Chromatiaceae--2||f__Chromobacteriaceae--10||f__Cryptosporangiaceae--1||f__DRUE01--6||f__DSM-18226--1||f__DSM-22653--1||f__DSM-27016--1||f__Deferrisomataceae--1||f__Deinococcaceae--1||f__Desulfitobacteriaceae--1||f__Desulfobacteraceae--1||f__Desulfobulbaceae--1||f__Desulfocapsaceae--1||f__Desulfococcaceae--2||f__Desulfomicrobiaceae--4||f__Desulfosarcinaceae--1||f__Desulfovibrionaceae--71||f__Dongiaceae--27||f__Ectothiorhodospiraceae--4||f__Elainellaceae--1||f__Enterobacteriaceae--2||f__Exiguobacteraceae--7||f__Ferrovibrionaceae--2||f__GCA-002686595--1||f__GCA-2753255--2||f__GM7GCV1--1||f__GWC2-55-46--1||f__GWC2-71-9--30||f__GWF2-50-10--2||f__Ga0077536--1||f__Gallionellaceae--1||f__Geminicoccaceae--1||f__Gemmataceae--5||f__Gemmatimonadaceae--3||f__Geobacteraceae--26||f__Geodermatophilaceae--38||f__Geopsychrobacteraceae--8||f__HTCC2089--1||f__Haladaptataceae--37||f__Haloarculaceae--1||f__Halomonadaceae--6||f__Halorhodospiraceae--5||f__Holophagaceae--4||f__Hyphomonadaceae--1||f__Isosphaeraceae--3||f__J002--1||f__JAAYZQ01--2||f__JABDMI01--1||f__JACIWP01--1||f__JACPRK01--5||f__JACRHJ01--1||f__JADFVP01--12||f__JAEUJZ01--5||f__JAFGAQ01--1||f__JAFLCR01--3||f__JAFLEE01--3||f__JAGNNV01--1||f__Kineococcaceae--3||f__Kineosporiaceae--2||f__LZORAL124-64-63--1||f__Lachnospiraceae--5||f__Leptospiraceae--4||f__Magnetaquicoccaceae--1||f__Magnetospirillaceae--24||f__Maricaulaceae--2||f__Methanoregulaceae--6||f__Methyloligellaceae--1||f__Methylopilaceae--9||f__Micromonosporaceae--4||f__Micropepsaceae--1||f__Moduliflexaceae--3||f__Motilibacteraceae--3||f__Myxococcaceae--73||f__NBRC-103111--4||f__Nannocystaceae--3||f__Natrialbaceae--6||f__Neiellaceae--1||f__Nitrosomonadaceae--1||f__Nocardioidaceae--2||f__Oleiphilaceae--2||f__Opitutaceae--2||f__Oscillospiraceae--6||f__Ozemobacteraceae--1||f__Paenibacillaceae--39||f__Palsa-1104--1||f__Parvibaculaceae--7||f__Phormidesmiaceae--5||f__Phreatobacteraceae--1||f__Pirellulaceae--1||f__Planctomycetaceae--2||f__Planococcaceae--1||f__Pleomorphomonadaceae--5||f__Polyangiaceae--10||f__Pseudomonadaceae--118||f__Pseudopelobacteraceae--8||f__RSA9--1||f__Reconcilibacillaceae--1||f__Reyranellaceae--1||f__Rhizobiaceae--34||f__Rhodanobacteraceae--6||f__Rhodobacteraceae--33||f__Rhodocyclaceae--80||f__Rhodomicrobiaceae--1||f__Rhodospirillaceae--4||f__Ruminococcaceae--1||f__SBBT01--1||f__SCOH01--2||f__SG8-39--2||f__SLCP01--1||f__SLRQ01--1||f__SM1A02--1||f__SMYD01--35||f__SXTU01--1||f__SbA1--1||f__Sedimenticolaceae--1||f__Selenomonadaceae--2||f__Smithellaceae--2||f__Solirubrobacteraceae--12||f__Sphingomonadaceae--90||f__Stappiaceae--2||f__Stellaceae--3||f__Streptosporangiaceae--13||f__Succinivibrionaceae--1||f__Sulfuricellaceae--2||f__Sulfurifustaceae--2||f__Syntrophothermaceae--1||f__TH1-2--1||f__Tenderiaceae--1||f__Termitinemataceae--1||f__Thalassobaculaceae--1||f__Thermoguttaceae--1||f__Thiobacillaceae--7||f__Tistrellaceae--1||f__Treponemataceae--3||f__UBA1018--1||f__UBA11136--1||f__UBA12059--10||f__UBA1268--4||f__UBA1924--1||f__UBA2174_A--1||f__UBA2255--4||f__UBA2294--1||f__UBA2386--1||f__UBA4427--2||f__UBA5070--1||f__UBA5550--1||f__UBA6776--3||f__UBA7541--1||f__UBA8199--1||f__UBA8260--1||f__UBA9160--2||f__UTPRO1--1||f__VGJW01--2||f__Verruco-01--1||f__Vibrionaceae--1||f__Vicinamibacteraceae--5||f__WYBJ01--2||f__Wenzhouxiangellaceae--1||f__Xanthobacteraceae--158||f__Xanthomonadaceae--19:capture_genus_counter=g__21-64-14--3||g__66-26--5||g__AP-15--2||g__Acidimangrovimonas--1||g__Acidocella--2||g__Acidovorax--3||g__Acidovorax_A--77||g__Acidovorax_F--1||g__Actinoplanes--4||g__Actinotalea--1||g__Aeromonas--7||g__Afipia--2||g__Aggregicoccus--1||g__Agrobacterium--4||g__Alcanivorax--1||g__Alkalispirochaeta--1||g__Allochromatium--1||g__Allorhizobium--5||g__Allosphingosinicella--6||g__Alpha-05--2||g__Alsobacter--2||g__Aminidesulfovibrio--1||g__Aminiphilus--1||g__Anaeromyxobacter--6||g__Anaerosporomusa--1||g__Andreprevotia--4||g__Aquabacterium--3||g__Aquamicrobium_A--2||g__Aquilonibacter--1||g__Aquimixticola--1||g__Aquisphaera--1||g__Aquitalea--3||g__Archangium--6||g__Archangium_A--4||g__Asticcacaulis--2||g__Aureimonas--1||g__Azoarcus--1||g__Azohydromonas--1||g__Azonexus--48||g__Azospira_A--1||g__Azospirillum--28||g__BOG-908--1||g__BOG-933--3||g__Bacillus_BM--1||g__Bdellovibrio--2||g__Binatus--1||g__Blastochloris--4||g__Blastococcus--35||g__Bosea--46||g__Bradyrhizobium--70||g__Brevibacillus--4||g__Brevundimonas--1||g__Brocadia--1||g__Brockia--1||g__Butyribacter--1||g__CAHJWH01--2||g__CAIMFV01--1||g__CAINDZ01--1||g__CAINWE01--1||g__CAIOGM01--11||g__CAIPTY01--1||g__CAITLX01--1||g__CAIVPW01--1||g__CAIXXC01--1||g__CAIYYW01--1||g__CAJANL01--2||g__CAJBIL01--1||g__COE1--1||g__Caulobacter--63||g__Celeribacter--1||g__Cellulomonas--10||g__Centipeda--1||g__Chitinivorax--2||g__Chromobacterium--7||g__Clostridium_Q--1||g__Cohnella--16||g__Coralloluteibacterium--2||g__Croceibacterium--1||g__Cryptosporangium--1||g__Cupriavidus--2||g__Curvibacter--1||g__Cystobacter--10||g__DP-19--1||g__DRUE01--5||g__Deferrisoma--1||g__Deinococcus--1||g__Denitratisoma--1||g__Desulfatitalea--1||g__Desulfitobacterium--1||g__Desulfobacula--1||g__Desulfobulbus--1||g__Desulfomicrobium--4||g__Desulfovibrio--1||g__Dongia--9||g__Duganella--5||g__Dyella_B--2||g__ER4--5||g__ETT8--1||g__Ensifer--1||g__Ensifer_A--1||g__Enterenecus--1||g__Enterovirga--1||g__Ereboglobus--1||g__Erythrobacter--4||g__Exiguobacterium_A--7||g__F1-120-MAGs118--1||g__FEN-727--1||g__Ferrovibrio--2||g__Formivibrio--1||g__Fulvimonas--1||g__Fundidesulfovibrio--23||g__GCA-2753255--2||g__GM7GCV1--1||g__GWF2-50-10--2||g__Ga0077550--2||g__Gallionella--1||g__Gemmatimonas--2||g__Gemmobacter_B--10||g__Geobacter--3||g__Geodermatophilus--2||g__Geomesophilobacter--1||g__Geomonas--19||g__Geotalea--1||g__Geothrix--3||g__Gorillibacterium--1||g__HRBIN39--1||g__Halomonas--4||g__Halorhodospira--1||g__Halorussus--37||g__Halostagnicola--1||g__Halotalea--1||g__Halovulum--1||g__Hansschlegelia--9||g__Herbaspirillum--11||g__Hydrocarboniclastica--1||g__Hydrogenophaga--3||g__IMCC34051--1||g__Indiicoccus--1||g__J002--1||g__JAABRU01--2||g__JAANAU01--1||g__JABDMI01--1||g__JABEUX01--1||g__JABIRP01--1||g__JABXKX01--1||g__JACDDX01--26||g__JACIWP01--1||g__JACOUN01--10||g__JACOUQ01--1||g__JACQWY01--1||g__JACQXH01--4||g__JACQZL01--5||g__JACQZU01--1||g__JACRCG01--6||g__JACRFY01--1||g__JACRHJ01--1||g__JACRLF01--1||g__JADFVP01--12||g__JADFXM01--1||g__JADGQX01--1||g__JADJKB01--2||g__JADJOM01--4||g__JAEUJQ01--1||g__JAEUJT01--30||g__JAEUKZ01--4||g__JAEULV01--1||g__JAFGAQ01--1||g__JAFGIA01--2||g__JAFGNN01--9||g__JAFGRD01--1||g__JAFLCR01--3||g__JAFLEE01--3||g__JAGNNG01--5||g__JAGNNV01--1||g__Janthinobacterium--1||g__Jeongeupia--1||g__Kineococcus--3||g__Klenkia--1||g__Kushneria--1||g__Leisingera--4||g__Leptospira--2||g__Leptospira_A--2||g__Loktanella--1||g__Luteibacter--3||g__Luteimonas--1||g__Luteitalea--5||g__Lysobacter--2||g__MWDT01--1||g__Magnetospirillum--1||g__Malonomonas--8||g__Maricaulis--1||g__Marichromatium--1||g__Marinobacter--1||g__Massilia--2||g__Melittangium--6||g__Mesobacillus--1||g__Methanoregula--6||g__Methylobacterium--83||g__Methylobrevis--1||g__Methylosinus--2||g__Microvirga--28||g__Mitsuaria--1||g__Mobiluncus--1||g__Moduliflexus--1||g__Motilibacter--2||g__Motilibacter_A--1||g__Myxococcus--14||g__NIC37A-2--6||g__Nannocystis--1||g__Natrinema--4||g__Natronolimnobius--1||g__Natronomonas--1||g__Neiella--1||g__Neorhizobium--1||g__Nitrosospira--1||g__Nitrospirillum--1||g__Niveibacterium--1||g__Nocardioides--2||g__Nodosilinea--5||g__Noviherbaspirillum--5||g__Novosphingobium--4||g__O-77--1||g__Oceanitalea--1||g__Oharaeibacter--1||g__Oryzomicrobium--5||g__Oryzomonas--1||g__PALSA-1104--1||g__PALSA-1440--1||g__PFJX01--2||g__PNKF01--1||g__Paenibacillus--11||g__Paenibacillus_A--3||g__Paenibacillus_C--1||g__Paenibacillus_G--1||g__Paenibacillus_I--2||g__Paenibacillus_S--1||g__Paenibacillus_V--1||g__Paenibacillus_Z--4||g__Palsa-295--1||g__Palsa-343--2||g__Palsa-881--2||g__Paraburkholderia--9||g__Paracoccus--3||g__Paracraurococcus--2||g__Parapusillimonas--1||g__Pararhizobium--1||g__Parasedimentitalea--1||g__Paucibacter_A--2||g__Pectobacterium--1||g__Pelagimonas--1||g__Phaeospirillum--20||g__Phenylobacterium--8||g__Phreatobacter--1||g__Pigmentiphaga--1||g__Pinisolibacter--1||g__Planomonospora_A--13||g__Pleomorphomonas--3||g__Polyangium--1||g__Ponticoccus--1||g__Propionivibrio--1||g__Pseudaminobacter--3||g__Pseudoduganella--3||g__Pseudohoeflea--1||g__Pseudolabrys--71||g__Pseudomonas--4||g__Pseudomonas_A--12||g__Pseudomonas_B--10||g__Pseudomonas_D--1||g__Pseudomonas_E--83||g__Pseudomonas_F--5||g__Pseudomonas_K--1||g__Pseudomonas_O--1||g__Pseudomonas_Q--1||g__Pseudorhodoferax--2||g__Pseudoxanthomonas_A--1||g__QGON01--1||g__QWPN01--4||g__Qipengyuania--5||g__R-H-3--2||g__RBG-16-40-8--3||g__RBG-16-49-21--1||g__RI-112--37||g__RI-213--1||g__RUG14243--1||g__Ramlibacter--10||g__Reconcilibacillus--1||g__Reyranella--1||g__Rhabdaerophilum--1||g__Rhizobacter--3||g__Rhizobium--11||g__Rhizomicrobium--1||g__Rhizorhabdus--3||g__Rhodoblastus--1||g__Rhodocyclus--2||g__Rhodoferax--2||g__Rhodomicrobium--1||g__Rhodopila--1||g__Rhodoplanes--6||g__Rhodopseudomonas--4||g__Rhodospira--1||g__Rhodospirillum--1||g__Rhodovarius--3||g__Roseiarcus--2||g__Roseibium--1||g__Roseococcus--1||g__Roseomonas--1||g__Roseomonas_A--1||g__Roseomonas_B--2||g__Rubrivivax--3||g__Ruminiclostridium--1||g__Ruminiclostridium_E--1||g__SBBT01--1||g__SKYL01--4||g__SKZB01--1||g__SLCP01--1||g__SLRQ01--1||g__SMYD01--35||g__SSEL01--1||g__SXPK01--1||g__SXTU01--1||g__SXXK01--1||g__SYSU-D60009--17||g__SZUA-370--1||g__Saccharibacillus--1||g__Sagittula--1||g__Salipiger--1||g__Schlesneria--1||g__Serratia--1||g__Shinella--2||g__Singulisphaera--2||g__Sinorhizobium--1||g__Skermanella--2||g__Solidesulfovibrio--46||g__Solirubrobacter--12||g__SpSt-501--1||g__Sphingobium--2||g__Sphingomicrobium--9||g__Sphingomonas--46||g__Sphingomonas_B--1||g__Sphingomonas_I--3||g__Sphingomonas_N--4||g__Sphingopyxis--2||g__Spiro-10--1||g__Stappia--1||g__Stenotrophomonas--2||g__Stieleria--1||g__Stigmatella--1||g__Succinivibrio--1||g__Sulfitobacter--1||g__Sulfopaludibacter--2||g__Sulfotelmatobacter--1||g__Sulfuricaulis--2||g__Sulfurimicrobium--2||g__Sulfurisoma--1||g__Syntrophothermus--1||g__Tardiphaga--1||g__Tenderia--1||g__Tepidicaulis--7||g__Tepidimonas--2||g__Termitinema--1||g__Terracidiphilus--1||g__Thalassobius--1||g__Thauera--1||g__Thauera_A--1||g__Thiobacillus--5||g__Thiorhodospira--4||g__Tistrella--1||g__Treponema_D--2||g__Trinickia--1||g__Tropicibacter--2||g__UBA11136--1||g__UBA1924--1||g__UBA2255--4||g__UBA2270--1||g__UBA2294--1||g__UBA2767--1||g__UBA3766--1||g__UBA4427--2||g__UBA5070--1||g__UBA6894--5||g__UBA7803--1||g__UBA8260--1||g__UBA8904--2||g__UBA9160--2||g__UBA9786--1||g__UMGS1071--1||g__VFBF01--1||g__VGJY01--2||g__Variovorax--1||g__Vecturithrix--2||g__Velthaea--1||g__Vibrio--1||g__WNDY01--1||g__WOUP01--1||g__WRMW01--1||g__WSYB01--1||g__WYBJ01--2||g__Wenzhouxiangella--1||g__Woodsholea--1||g__Xanthomonas--9||g__Xanthomonas_A--2||g__ZC4RG42--2||g__ZCTH02-B3--1||g__Zoogloea--1:capture_order_counter=o__21-64-14--3||o__AC1--4||o__ATCC43930--3||o__Acetivibrionales--1||o__Acetobacterales--14||o__Acidiferrobacterales--2||o__Acidobacteriales--4||o__Acidoferrales--1||o__Actinomycetales--18||o__Azospirillales--71||o__Bacillales_A--1||o__Bacillales_B--2||o__Baltobacterales--3||o__Bdellovibrionales--5||o__Binatales--1||o__Brevibacillales--4||o__Brocadiales--1||o__Bryobacterales--2||o__Burkholderiales--270||o__CACIAM-22H2--4||o__CAIVPW01--1||o__COTS27--3||o__Caulobacterales--83||o__Chromatiales--3||o__DSM-22653--1||o__DSM-27196--1||o__Deferrisomatales--1||o__Deinococcales--1||o__Desulfitobacteriales--1||o__Desulfobacterales--5||o__Desulfobulbales--2||o__Desulfovibrionales--75||o__Desulfuromonadales--9||o__Dongiales--27||o__Ectothiorhodospirales--4||o__Elainellales--1||o__Enterobacterales--12||o__Exiguobacterales--7||o__Fen-336--1||o__Fen-727--1||o__Ferrovibrionales--2||o__GWC2-55-46--13||o__Ga0077536--1||o__Geminicoccales--1||o__Gemmatales--5||o__Gemmatimonadales--33||o__Geobacterales--45||o__Halobacteriales--44||o__Holophagales--4||o__Isosphaerales--3||o__J002--1||o__JAAYZQ01--2||o__JABDMI01--1||o__JACIWP01--1||o__JACPRK01--5||o__JACRHJ01--1||o__LZORAL124-64-63--1||o__Lachnospirales--5||o__Leptospirales--4||o__Longimicrobiales--1||o__Magnetococcales--1||o__Methanomicrobiales--6||o__Micropepsales--1||o__Moduliflexales--3||o__Motilibacterales--3||o__Mycobacteriales--43||o__Myxococcales--79||o__Nannocystales--3||o__Nitrococcales--5||o__OPB41--1||o__Opitutales--4||o__Oscillospirales--8||o__Ozemobacterales--1||o__Paenibacillales--44||o__Palsa-1104--6||o__Parvibaculales--7||o__Pedosphaerales--2||o__Peptostreptococcales--2||o__Phormidesmiales--5||o__Phycisphaerales--2||o__Pirellulales--6||o__Planctomycetales--2||o__Polyangiales--10||o__Propionibacteriales--2||o__Pseudomonadales--129||o__RBG-13-61-14--6||o__Reyranellales--1||o__Rhizobiales--379||o__Rhodobacterales--33||o__Rhodospirillales--28||o__Rickettsiales--3||o__S15B-MN24--2||o__SAR324--2||o__SBBL01--1||o__SLRQ01--1||o__SMYD01--35||o__Sedimentisphaerales--2||o__Selenomonadales--2||o__Solirubrobacterales--12||o__Sphingomonadales--90||o__Sporomusales_A--1||o__Streptosporangiales--13||o__Synergistales--1||o__Syntrophales--2||o__Syntrophomonadales--1||o__Tenderiales--1||o__Thalassobaculales--1||o__Tistrellales--1||o__Treponematales--14||o__UBA1018--1||o__UBA11136--1||o__UBA1135--1||o__UBA2386--1||o__UBA4802--1||o__UBA5070--1||o__UBA6902--4||o__UBA8260--1||o__UBA9160--4||o__UTPRO1--1||o__Vicinamibacterales--5||o__Xanthomonadales--26:capture_phylum_counter=p__4572-55--1||p__Acidobacteriota--52||p__Actinobacteriota--93||p__Bdellovibrionota--6||p__Chloroflexota--3||p__Cyanobacteria--8||p__Deinococcota--1||p__Desulfobacterota--76||p__Desulfobacterota_B--2||p__Desulfobacterota_C--1||p__Desulfobacterota_I--75||p__Dormibacterota--1||p__Edwardsbacteria--4||p__Eremiobacterota--3||p__Fibrobacterota--1||p__Firmicutes--59||p__Firmicutes_A--16||p__Firmicutes_B--2||p__Firmicutes_C--3||p__Gemmatimonadota--34||p__Halobacteriota--50||p__Krumholzibacteriota--1||p__Moduliflexota--3||p__Myxococcota--99||p__Myxococcota_A--4||p__Nitrospirota--6||p__Planctomycetota--23||p__Proteobacteria--1209||p__RBG-13-61-14--6||p__Riflebacteria--1||p__SAR324--2||p__Spirochaetota--23||p__Synergistota--1||p__UBP17--5||p__Verrucomicrobiota--6:capture_species_counter=s__21-64-14 sp002255365--3||s__66-26 sp001897745--5||s__AP-15 sp019240125--2||s__Acidimangrovimonas sediminis--1||s__Acidocella aminolytica--1||s__Acidocella aromatica--1||s__Acidovorax delafieldii_B--1||s__Acidovorax sp003053545--1||s__Acidovorax sp013408765--1||s__Acidovorax_A avenae--66||s__Acidovorax_A sp002397315--6||s__Acidovorax_A wautersii--5||s__Acidovorax_F monticola--1||s__Actinoplanes durhamensis--4||s__Actinotalea carbonis--1||s__Aeromonas aquatica--4||s__Aeromonas diversa--1||s__Aeromonas hydrophila--2||s__Afipia sp001897755--2||s__Aggregicoccus sp009659535--1||s__Agrobacterium fabrum--1||s__Agrobacterium larrymoorei--1||s__Agrobacterium rosae--1||s__Agrobacterium tumefaciens_C--1||s__Alcanivorax borkumensis--1||s__Alkalispirochaeta sp007130865--1||s__Allochromatium vinosum--1||s__Allorhizobium sp001296045--1||s__Allorhizobium sp900156055--1||s__Allorhizobium sp902706095--1||s__Allorhizobium vitis_B--2||s__Allosphingosinicella sp013816585--6||s__Alpha-05 sp002307145--2||s__Alsobacter metallidurans--2||s__Aminidesulfovibrio sp002382645--1||s__Aminiphilus sp002425685--1||s__Anaeromyxobacter dehalogenans_B--4||s__Anaeromyxobacter sp000964525--2||s__Anaerosporomusa subterranea--1||s__Andreprevotia chitinilytica--3||s__Andreprevotia sp009848685--1||s__Aquabacterium excrementipullorum--1||s__Aquabacterium parvum--1||s__Aquabacterium sp002339015--1||s__Aquamicrobium_A microcysteis--2||s__Aquilonibacter sp019232905--1||s__Aquimixticola soesokkakensis--1||s__Aquisphaera giovannonii--1||s__Aquitalea magnusonii_B--2||s__Aquitalea sp003693445--1||s__Archangium sp003044305--1||s__Archangium violaceum--1||s__Archangium violaceum_A--4||s__Archangium_A sp016792935--4||s__Asticcacaulis biprosthecium--1||s__Asticcacaulis solisilvae--1||s__Aureimonas sp001463765--1||s__Azoarcus olearius--1||s__Azohydromonas aeria--1||s__Azonexus aromaticus_B--1||s__Azonexus fungiphilus--1||s__Azonexus hydrophilus--2||s__Azonexus sp002345845--3||s__Azonexus sp002425245--15||s__Azonexus sp002470165--19||s__Azonexus sp017983615--1||s__Azonexus sp018780195--5||s__Azonexus sp900549295--1||s__Azospira_A sp016183655--1||s__Azospirillum brasilense--1||s__Azospirillum brasilense_D--1||s__Azospirillum doebereinerae--2||s__Azospirillum griseum--1||s__Azospirillum halopraeferens--1||s__Azospirillum lipoferum--1||s__Azospirillum melinis--1||s__Azospirillum oleiclasticum--1||s__Azospirillum oryzae--1||s__Azospirillum oryzae_A--1||s__Azospirillum picis--1||s__Azospirillum ramasamyi--2||s__Azospirillum rugosum--1||s__Azospirillum sp003116015--6||s__Azospirillum sp003116035--1||s__Azospirillum sp003116095--2||s__Azospirillum sp003119115--1||s__Azospirillum sp014192915--2||s__Azospirillum sp016595245--1||s__BOG-908 sp003133065--1||s__BOG-933 sp003165295--2||s__BOG-933 sp903927615--1||s__Bacillus_BM sp003316765--1||s__Bdellovibrio bacteriovorus_C--2||s__Binatus sp003161515--1||s__Blastochloris sulfoviridis--4||s__Blastococcus saxobsidens--33||s__Blastococcus sp900109665--1||s__Blastococcus sp900230285--1||s__Bosea lathyri--1||s__Bosea sp001295925--1||s__Bosea sp003248805--29||s__Bosea sp003952665--1||s__Bosea sp011764485--2||s__Bosea sp013823325--3||s__Bosea sp014873125--1||s__Bosea sp017308075--5||s__Bosea sp900112185--1||s__Bosea sp900466745--2||s__Bradyrhizobium agreste--1||s__Bradyrhizobium centrolobii--1||s__Bradyrhizobium cytisi--2||s__Bradyrhizobium diazoefficiens_D--1||s__Bradyrhizobium diazoefficiens_E--1||s__Bradyrhizobium jicamae--7||s__Bradyrhizobium liaoningense_C--1||s__Bradyrhizobium macuxiense_A--1||s__Bradyrhizobium sp000239795--33||s__Bradyrhizobium sp000244935--1||s__Bradyrhizobium sp000282615--4||s__Bradyrhizobium sp000472385--1||s__Bradyrhizobium sp000472925--1||s__Bradyrhizobium sp000473045--2||s__Bradyrhizobium sp001556045--4||s__Bradyrhizobium sp002531575--1||s__Bradyrhizobium sp005884465--1||s__Bradyrhizobium sp005884765--1||s__Bradyrhizobium sp015291625--1||s__Bradyrhizobium sp016219575--1||s__Bradyrhizobium sp018596315--1||s__Bradyrhizobium sp900176205--1||s__Bradyrhizobium tropiciagri--1||s__Bradyrhizobium tropiciagri_B--1||s__Brevibacillus parabrevis--2||s__Brevibacillus thermoruber--2||s__Brevundimonas sp017308115--1||s__Brocadia sinica--1||s__Brockia lithotrophica_A--1||s__Butyribacter sp003524945--1||s__CAHJWH01 sp009765965--2||s__CAIMFV01 sp903884425--1||s__CAINDZ01 sp903859215--1||s__CAINWE01 sp903854365--1||s__CAIOGM01 sp903902345--10||s__CAIOGM01 sp903929485--1||s__CAIPTY01 sp903868145--1||s__CAITLX01 sp903893335--1||s__CAIVPW01 sp903907895--1||s__CAIXXC01 sp903897565--1||s__CAIYYW01 sp903930515--1||s__CAJANL01 sp903941105--2||s__CAJBIL01 sp903939665--1||s__COE1 sp009774245--1||s__Caulobacter hibisci--1||s__Caulobacter sp002737755--1||s__Caulobacter sp013181195--53||s__Caulobacter sp014207215--1||s__Caulobacter sp018895795--1||s__Caulobacter sp900114015--6||s__Celeribacter halophilus--1||s__Cellulomonas citrea--1||s__Cellulomonas iranensis--1||s__Cellulomonas persica--4||s__Cellulomonas sp001462455--1||s__Cellulomonas sp003696205--1||s__Cellulomonas sp017744555--1||s__Cellulomonas sp018898235--1||s__Centipeda sp001717585--1||s__Chitinivorax tropicus--2||s__Chromobacterium sp002213445--7||s__Clostridium_Q sp910575795--1||s__Cohnella boryungensis--7||s__Cohnella candidum--1||s__Cohnella sp003001675--3||s__Cohnella sp014107495--1||s__Cohnella sp019091135--4||s__Coralloluteibacterium stylophorae--2||s__Croceibacterium sp017744315--1||s__Cryptosporangium aurantiacum--1||s__Cupriavidus pauculus_D--1||s__Cupriavidus plantarum--1||s__Curvibacter sp903834975--1||s__Cystobacter ferrugineus--1||s__Cystobacter fuscus--9||s__DP-19 sp016200545--1||s__DRUE01 sp011388515--5||s__Deferrisoma sp013152215--1||s__Deinococcus piscis--1||s__Denitratisoma sp007833355--1||s__Desulfatitalea sp013041835--1||s__Desulfitobacterium chlororespirans--1||s__Desulfobacula sp018821535--1||s__Desulfobulbus elongatus--1||s__Desulfomicrobium apsheronum--1||s__Desulfomicrobium baculatum--1||s__Desulfomicrobium macestii--2||s__Desulfovibrio intestinigallinarum--1||s__Dongia sp000620685--5||s__Dongia sp016183985--1||s__Dongia sp016712715--1||s__Dongia sp016794165--2||s__Duganella danionis--1||s__Duganella levis--1||s__Duganella rivi--1||s__Duganella sp009380215--1||s__Duganella sp009857435--1||s__Dyella_B mobilis--2||s__ER4 sp015068395--5||s__ETT8 sp002900965--1||s__Ensifer sp001695835--1||s__Ensifer_A sp900466575--1||s__Enterenecus sp910588495--1||s__Enterovirga sp903644085--1||s__Ereboglobus sp001650175--1||s__Erythrobacter epoxidivorans--1||s__Erythrobacter sp001557115--1||s__Erythrobacter sp002706445--2||s__Exiguobacterium_A flavidum--7||s__F1-120-MAGs118 sp005778045--1||s__FEN-727 sp003154635--1||s__Ferrovibrio sp002482765--2||s__Formivibrio sp018261735--1||s__Fulvimonas soli--1||s__Fundidesulfovibrio putealis--23||s__GCA-2753255 sp002753255--2||s__GM7GCV1 sp014323765--1||s__GWF2-50-10 sp001824635--2||s__Ga0077550 sp902826865--2||s__Gallionella kumadai--1||s__Gemmatimonas sp017991005--2||s__Gemmobacter_B sp002855575--10||s__Geobacter hydrogenophilus--1||s__Geobacter sp905339345--2||s__Geodermatophilus amargosae--2||s__Geomesophilobacter sediminis--1||s__Geomonas anaerohicana--11||s__Geomonas bremensis--1||s__Geomonas limicola--2||s__Geomonas oryzae--5||s__Geotalea daltonii--1||s__Geothrix sp016195985--1||s__Geothrix sp903884655--1||s__Geothrix sp903927605--1||s__Gorillibacterium timonense--1||s__HRBIN39 sp002898955--1||s__Halomonas sp003990195--4||s__Halorhodospira halophila--1||s__Halorussus sp010747475--37||s__Halostagnicola sp000691505--1||s__Halotalea alkalilenta--1||s__Halovulum marinum--1||s__Hansschlegelia sp902168115--7||s__Hansschlegelia zhihuaiae--2||s__Herbaspirillum hiltneri--1||s__Herbaspirillum seropedicae--1||s__Herbaspirillum sp000577615--3||s__Herbaspirillum sp004134995--1||s__Herbaspirillum sp004563925--1||s__Herbaspirillum sp006715495--4||s__Hydrocarboniclastica marina--1||s__Hydrogenophaga sp006227785--3||s__IMCC34051 sp003605175--1||s__Indiicoccus explosivorum--1||s__J002 sp003697105--1||s__JAABRU01 sp011390755--2||s__JAANAU01 sp015231775--1||s__JABDMI01 sp013001575--1||s__JABEUX01 sp013043945--1||s__JABIRP01 sp018699735--1||s__JABXKX01 sp016937975--1||s__JACDDX01 sp013820855--26||s__JACIWP01 sp014360855--1||s__JACOUN01 sp016177805--10||s__JACOUQ01 sp016177775--1||s__JACQWY01 sp016209015--1||s__JACQXH01 sp016208845--4||s__JACQZL01 sp016213865--5||s__JACQZU01 sp016213735--1||s__JACRCG01 sp001802645--4||s__JACRCG01 sp014380135--1||s__JACRCG01 sp903901875--1||s__JACRFY01 sp016212565--1||s__JACRHJ01 sp016212105--1||s__JACRLF01 sp016235365--1||s__JADFVP01 sp015222595--12||s__JADFXM01 sp015233565--1||s__JADGQX01 sp017881445--1||s__JADJKB01 sp015075635--1||s__JADJKB01 sp016191785--1||s__JADJOM01 sp016713435--2||s__JADJOM01 sp016713785--2||s__JAEUJQ01 sp014879945--1||s__JAEUJT01 sp016793525--30||s__JAEUKZ01 sp016793045--4||s__JAEULV01 sp016793065--1||s__JAFGAQ01 sp016933595--1||s__JAFGIA01 sp016929795--2||s__JAFGNN01 sp016926955--1||s__JAFGNN01 sp018262985--8||s__JAFGRD01 sp016935315--1||s__JAFLCR01 sp017302755--3||s__JAFLEE01 sp017302015--3||s__JAGNNG01 sp016794365--1||s__JAGNNG01 sp016794465--4||s__JAGNNV01 sp016650185--1||s__Janthinobacterium sp009208735--1||s__Jeongeupia chitinilytica--1||s__Kineococcus rhizosphaerae--3||s__Klenkia soli--1||s__Kushneria phyllosphaerae--1||s__Leisingera sp000813745--4||s__Leptospira barantonii--2||s__Leptospira_A congkakensis--1||s__Leptospira_A sp016919165--1||s__Loktanella salsilacus--1||s__Luteibacter sp009912395--3||s__Luteimonas sp001014645--1||s__Luteitalea sp001464065--5||s__Lysobacter sp005503055--1||s__Lysobacter thermophilus--1||s__MWDT01 sp002070825--1||s__Magnetospirillum sp006218045--1||s__Malonomonas sp015222355--8||s__Maricaulis sp017643585--1||s__Marichromatium sp016938795--1||s__Marinobacter adhaerens--1||s__Massilia atriviolacea--1||s__Massilia sp000759615--1||s__Melittangium primigenium--6||s__Mesobacillus oceanisediminis_A--1||s__Methanoregula sp002495055--6||s__Methylobacterium ajmalii--4||s__Methylobacterium aquaticum_C--1||s__Methylobacterium dankookense--3||s__Methylobacterium frigidaeris--1||s__Methylobacterium fujisawaense--5||s__Methylobacterium indicum--6||s__Methylobacterium nodulans--2||s__Methylobacterium oxalidis--1||s__Methylobacterium platani--10||s__Methylobacterium populi_A--1||s__Methylobacterium sp001422375--2||s__Methylobacterium sp001422815--11||s__Methylobacterium sp001423405--1||s__Methylobacterium sp003217615--1||s__Methylobacterium sp005502455--1||s__Methylobacterium sp006151805--1||s__Methylobacterium sp009806555--1||s__Methylobacterium sp011043735--2||s__Methylobacterium sp014191355--5||s__Methylobacterium sp019216885--1||s__Methylobacterium sp900112625--9||s__Methylobacterium symbioticum--3||s__Methylobacterium tarhaniae--11||s__Methylobrevis pamukkalensis--1||s__Methylosinus sp000379125--1||s__Methylosinus sp009811655--1||s__Microvirga sp018069605--25||s__Microvirga vignae--3||s__Mitsuaria chitosanitabida--1||s__Mobiluncus mulieris--1||s__Moduliflexus flocculans--1||s__Motilibacter rhizosphaerae--2||s__Motilibacter_A deserti--1||s__Myxococcus eversor--1||s__Myxococcus sp013336725--1||s__Myxococcus sp017301635--1||s__Myxococcus trucidator--1||s__Myxococcus xanthus_B--10||s__NIC37A-2 sp002085155--6||s__Nannocystis exedens--1||s__Natrinema salaciae--4||s__Natronolimnobius sp011043775--1||s__Natronomonas pharaonis--1||s__Neiella sp014773395--1||s__Neorhizobium sp900469345--1||s__Nitrosospira sp003050965--1||s__Nitrospirillum amazonense--1||s__Niveibacterium umoris--1||s__Nocardioides daphniae--1||s__Nocardioides thalensis--1||s__Nodosilinea sp007135385--5||s__Noviherbaspirillum sp003591035--5||s__Novosphingobium sp013149295--1||s__Novosphingobium sp018971065--2||s__Novosphingobium sp903911985--1||s__O-77 sp003695655--1||s__Oceanitalea nanhaiensis--1||s__Oharaeibacter diazotrophicus--1||s__Oryzomicrobium terrae--5||s__Oryzomonas japonica--1||s__PALSA-1104 sp003170275--1||s__PALSA-1440 sp003152225--1||s__PFJX01 sp903883985--2||s__PNKF01 sp902825965--1||s__Paenibacillus albilobatus--1||s__Paenibacillus amylolyticus_A--5||s__Paenibacillus azoreducens--1||s__Paenibacillus sp001517085--4||s__Paenibacillus_A bouchesdurhonensis--1||s__Paenibacillus_A phaseoli--1||s__Paenibacillus_A timonensis--1||s__Paenibacillus_C sp001956095--1||s__Paenibacillus_G mucilaginosus--1||s__Paenibacillus_I sambharensis--2||s__Paenibacillus_S piri--1||s__Paenibacillus_V contaminans--1||s__Paenibacillus_Z glycinis--1||s__Paenibacillus_Z methanolicus--1||s__Paenibacillus_Z sacheonensis--2||s__Palsa-295 sp003166795--1||s__Palsa-343 sp003131625--2||s__Palsa-881 sp018241335--2||s__Paraburkholderia phenoliruptrix--1||s__Paraburkholderia sp001319865--2||s__Paraburkholderia sp003121405--1||s__Paraburkholderia sp004339745--1||s__Paraburkholderia sp011752995--1||s__Paraburkholderia sp011753055--1||s__Paraburkholderia sp905220835--1||s__Paraburkholderia unamae--1||s__Paracoccus sp000787695--3||s__Paracraurococcus ruber--2||s__Parapusillimonas sp013416435--1||s__Pararhizobium sp001424985--1||s__Parasedimentitalea sp013214575--1||s__Paucibacter_A oligotrophus--2||s__Pectobacterium polaris--1||s__Pelagimonas sp004804335--1||s__Phaeospirillum caucaseum--1||s__Phaeospirillum magnetica_A--1||s__Phaeospirillum magneticum--2||s__Phaeospirillum marisnigri--1||s__Phaeospirillum sp016195125--2||s__Phaeospirillum sp900184795--1||s__Phaeospirillum sp903853455--12||s__Phenylobacterium sp001557235--7||s__Phenylobacterium sp018001015--1||s__Phreatobacter sp017304475--1||s__Pigmentiphaga litoralis_A--1||s__Pinisolibacter sp002298965--1||s__Planomonospora_A sp015711605--13||s__Pleomorphomonas diazotrophica--1||s__Pleomorphomonas oryzae--1||s__Pleomorphomonas sp018262505--1||s__Polyangium sp005144635--1||s__Ponticoccus marisrubri--1||s__Propionivibrio sp903917505--1||s__Pseudaminobacter soli--3||s__Pseudoduganella ginsengisoli--1||s__Pseudoduganella sp009674485--2||s__Pseudohoeflea sp002709005--1||s__Pseudolabrys sp001426945--36||s__Pseudolabrys sp001464835--1||s__Pseudolabrys sp003133345--4||s__Pseudolabrys sp003367195--1||s__Pseudolabrys sp018240595--26||s__Pseudolabrys sp018242205--1||s__Pseudolabrys sp903878085--1||s__Pseudolabrys sp903929045--1||s__Pseudomonas aeruginosa_A--1||s__Pseudomonas sp017491605--3||s__Pseudomonas_A songnenensis--2||s__Pseudomonas_A sp000765155--1||s__Pseudomonas_A sp003488145--2||s__Pseudomonas_A sp004010935--1||s__Pseudomonas_A sp007713455--1||s__Pseudomonas_A stutzeri_AA--1||s__Pseudomonas_A stutzeri_AH--1||s__Pseudomonas_A stutzeri_AL--1||s__Pseudomonas_A stutzeri_G--1||s__Pseudomonas_A zhaodongensis--1||s__Pseudomonas_B rhizoryzae--1||s__Pseudomonas_B sp001512295--9||s__Pseudomonas_D gallaeciensis--1||s__Pseudomonas_E alcaliphila--2||s__Pseudomonas_E asiatica--2||s__Pseudomonas_E bijieensis--1||s__Pseudomonas_E brassicae--1||s__Pseudomonas_E chlororaphis_E--1||s__Pseudomonas_E composti--1||s__Pseudomonas_E cremoricolorata--2||s__Pseudomonas_E entomophila_C--1||s__Pseudomonas_E flavescens--1||s__Pseudomonas_E fluorescens_BR--1||s__Pseudomonas_E fluorescens_C--2||s__Pseudomonas_E fluorescens_G--1||s__Pseudomonas_E fuscovaginae_A--6||s__Pseudomonas_E gingeri_C--1||s__Pseudomonas_E japonica--1||s__Pseudomonas_E japonica_A--3||s__Pseudomonas_E koreensis--3||s__Pseudomonas_E mediterranea--1||s__Pseudomonas_E mendocina_C--1||s__Pseudomonas_E monteilii_A--1||s__Pseudomonas_E mosselii_C--5||s__Pseudomonas_E neoaurantiaca--1||s__Pseudomonas_E plecoglossicida--8||s__Pseudomonas_E soli--1||s__Pseudomonas_E sp000282415--1||s__Pseudomonas_E sp000418555--3||s__Pseudomonas_E sp000497835--1||s__Pseudomonas_E sp000612585--1||s__Pseudomonas_E sp000931465--1||s__Pseudomonas_E sp001945445--1||s__Pseudomonas_E sp002419965--1||s__Pseudomonas_E sp002434265--1||s__Pseudomonas_E sp002483005--9||s__Pseudomonas_E sp003523465--1||s__Pseudomonas_E sp003696305--1||s__Pseudomonas_E sp003852235--1||s__Pseudomonas_E sp004519405--1||s__Pseudomonas_E sp005938045--1||s__Pseudomonas_E sp019145475--1||s__Pseudomonas_E sp019168305--1||s__Pseudomonas_E sp900187455--1||s__Pseudomonas_E sp900581005--1||s__Pseudomonas_E straminea--4||s__Pseudomonas_E syringae_M--1||s__Pseudomonas_E yamanorum_A--2||s__Pseudomonas_F lalkuanensis--2||s__Pseudomonas_F otitidis--1||s__Pseudomonas_F sp003626975--1||s__Pseudomonas_F sp018704125--1||s__Pseudomonas_K guangdongensis--1||s__Pseudomonas_O sp002418465--1||s__Pseudomonas_Q sp013395055--1||s__Pseudorhodoferax aquiterrae--2||s__Pseudoxanthomonas_A sp014852005--1||s__QGON01 sp016756855--1||s__QWPN01 sp005789975--4||s__Qipengyuania pelagi--5||s__R-H-3 sp002198655--2||s__RBG-16-40-8 sp903833275--3||s__RBG-16-49-21 sp001829455--1||s__RI-112 sp016124535--37||s__RI-213 sp016125045--1||s__RUG14243 sp905236235--1||s__Ramlibacter lithotrophicus--10||s__Reconcilibacillus cellulovorans--1||s__Reyranella sp900110395--1||s__Rhabdaerophilum sp002928875--1||s__Rhizobacter sp000799305--2||s__Rhizobacter sp012275445--1||s__Rhizobium ruizarguesonis--1||s__Rhizobium sp000746265--1||s__Rhizobium sp004341105--4||s__Rhizobium sp012641395--1||s__Rhizobium sp900465675--1||s__Rhizobium sp900469175--1||s__Rhizobium sp900472625--1||s__Rhizobium viscosum--1||s__Rhizomicrobium sp015654715--1||s__Rhizorhabdus dicambivorans--1||s__Rhizorhabdus montanisoli--1||s__Rhizorhabdus sp900101455--1||s__Rhodoblastus sphagnicola--1||s__Rhodocyclus tenuis_A--2||s__Rhodoferax sp002251855--1||s__Rhodoferax sp008015235--1||s__Rhodomicrobium lacus--1||s__Rhodopila sp903915725--1||s__Rhodoplanes elegans--5||s__Rhodoplanes serenus--1||s__Rhodopseudomonas faecalis--1||s__Rhodopseudomonas palustris_B--1||s__Rhodopseudomonas palustris_F--2||s__Rhodospira goensis--1||s__Rhodospirillum rubrum--1||s__Rhodovarius sp014376425--3||s__Roseiarcus sp003164915--2||s__Roseibium sp009363435--1||s__Roseococcus sp007129145--1||s__Roseomonas deserti--1||s__Roseomonas_A tokyonensis--1||s__Roseomonas_B alkaliterrae--2||s__Rubrivivax sp016716535--1||s__Rubrivivax sp016790395--1||s__Rubrivivax sp904426505--1||s__Ruminiclostridium cellobioparum--1||s__Ruminiclostridium_E sp009777445--1||s__SBBT01 sp005239595--1||s__SKYL01 sp007127935--4||s__SKZB01 sp007125255--1||s__SLCP01 sp007121015--1||s__SLRQ01 sp007130885--1||s__SMYD01 sp004356015--35||s__SSEL01 sp008012315--1||s__SXPK01 sp903925435--1||s__SXTU01 sp005791875--1||s__SXXK01 sp003669615--1||s__SYSU-D60009 sp003574735--1||s__SYSU-D60009 sp013822765--6||s__SYSU-D60009 sp016794075--10||s__SZUA-370 sp003247225--1||s__Saccharibacillus deserti--1||s__Sagittula sp017813235--1||s__Salipiger sp002300555--1||s__Schlesneria paludicola--1||s__Serratia quinivorans--1||s__Shinella granuli--2||s__Singulisphaera sp900129635--2||s__Sinorhizobium shofinae--1||s__Skermanella mucosa--1||s__Skermanella stibiiresistens--1||s__Solidesulfovibrio magneticus_A--40||s__Solidesulfovibrio magneticus_B--6||s__Solirubrobacter sp003344625--12||s__SpSt-501 sp016219005--1||s__Sphingobium sp014203965--1||s__Sphingobium subterraneum--1||s__Sphingomicrobium jaspsi--1||s__Sphingomicrobium rhizophilum--1||s__Sphingomicrobium sp003970925--1||s__Sphingomicrobium sp004282935--5||s__Sphingomicrobium sp014873375--1||s__Sphingomonas aurantiaca--7||s__Sphingomonas ginsenosidimutans--1||s__Sphingomonas glacialis--2||s__Sphingomonas hengshuiensis--1||s__Sphingomonas jeddahensis--1||s__Sphingomonas kyeonggiensis_A--1||s__Sphingomonas mucosissima--1||s__Sphingomonas naasensis--1||s__Sphingomonas pituitosa--1||s__Sphingomonas portus--1||s__Sphingomonas pruni--1||s__Sphingomonas rubra--3||s__Sphingomonas sp001421535--1||s__Sphingomonas sp001421715--3||s__Sphingomonas sp001421805--3||s__Sphingomonas sp003355005--1||s__Sphingomonas sp004345855--1||s__Sphingomonas sp005503355--1||s__Sphingomonas sp013344685--2||s__Sphingomonas sp014841615--1||s__Sphingomonas sp902498785--10||s__Sphingomonas yabuuchiae_A--2||s__Sphingomonas_B sp002291855--1||s__Sphingomonas_I vulcanisoli--3||s__Sphingomonas_N sp000333335--1||s__Sphingomonas_N sp019239915--2||s__Sphingomonas_N sp903871605--1||s__Sphingopyxis sp001427105--1||s__Sphingopyxis sp005503215--1||s__Spiro-10 sp003246335--1||s__Stappia indica--1||s__Stenotrophomonas acidaminiphila--1||s__Stenotrophomonas maltophilia_AV--1||s__Stieleria sp014154935--1||s__Stigmatella erecta--1||s__Succinivibrio sp017635415--1||s__Sulfitobacter sediminilitoris--1||s__Sulfopaludibacter sp900290315--2||s__Sulfotelmatobacter sp003165855--1||s__Sulfuricaulis sp016194665--2||s__Sulfurimicrobium denitrificans_A--1||s__Sulfurimicrobium lacus--1||s__Sulfurisoma sp018825305--1||s__Syntrophothermus lipocalidus--1||s__Tardiphaga sp014377915--1||s__Tenderia electrophaga--1||s__Tepidicaulis sp002389665--7||s__Tepidimonas alkaliphilus--1||s__Tepidimonas charontis--1||s__Termitinema primitia--1||s__Terracidiphilus sp015655195--1||s__Thalassobius mangrovi--1||s__Thauera aminoaromatica--1||s__Thauera_A nasutitermitis--1||s__Thiobacillus denitrificans--4||s__Thiobacillus sp001897675--1||s__Thiorhodospira sibirica--4||s__Tistrella bauzanensis--1||s__Treponema_D sp002393865--1||s__Treponema_D sp902773215--1||s__Trinickia caryophylli--1||s__Tropicibacter sp003667315--2||s__UBA11136 sp016776635--1||s__UBA1924 sp016764895--1||s__UBA2255 sp002347565--4||s__UBA2270 sp903891045--1||s__UBA2294 sp002345625--1||s__UBA2767 sp002897995--1||s__UBA3766 sp017624855--1||s__UBA4427 sp011051925--2||s__UBA5070 sp016699655--1||s__UBA6894 sp003669555--5||s__UBA7803 sp003476445--1||s__UBA8260 sp003134115--1||s__UBA8904 sp002382045--2||s__UBA9160 sp003520425--2||s__UBA9786 sp003518745--1||s__UMGS1071 sp904397205--1||s__VFBF01 sp006515885--1||s__VGJY01 sp016867235--2||s__Variovorax sp004217005--1||s__Vecturithrix granuli--2||s__Velthaea versatilis--1||s__Vibrio natriegens--1||s__WNDY01 sp009914555--1||s__WOUP01 sp009772895--1||s__WRMW01 sp009776955--1||s__WSYB01 sp009773645--1||s__WYBJ01 sp009377585--2||s__Wenzhouxiangella sp010499265--1||s__Woodsholea maritima--1||s__Xanthomonas bromi--1||s__Xanthomonas campestris_C--2||s__Xanthomonas fragariae_A--3||s__Xanthomonas hortorum_A--1||s__Xanthomonas oryzae--2||s__Xanthomonas_A sontii--1||s__Xanthomonas_A translucens_B--1||s__ZC4RG42 sp003242425--2||s__ZCTH02-B3 sp002159065--1||s__Zoogloea sp016790385--1:evalue_avg=1.3035528513466933e-16:evalue_max=6.93e-14:evalue_min=1.47e-92:evalue_std=2.7271379092774953e-15:evalue_sum=8.851123860644048e-14:gapopen_avg=0.15905743740795286:gapopen_max=4.0:gapopen_min=0.0:gapopen_std=0.4492238418849864:gapopen_sum=108.0:gtdb_class_counter=c__Actinomycetia--1||c__Alphaproteobacteria--300||c__Bacilli--1||c__Campylobacteria--7||c__Clostridia--146||c__Dehalobacteriia--1||c__Desulfobacteria--2||c__Gammaproteobacteria--42||c__Halanaerobiia--4||c__Leptospirae--3||c__Moorellia--1||c__Negativicutes--3||c__Planctomycetia--2||c__Thermodesulfobacteria--18||c__Thermodesulfovibrionia--10||c__UBA4802--31||c__Verrucomicrobiae--1:gtdb_domain_counter=d__Bacteria--573:gtdb_family_counter=f__Acetobacteraceae--6||f__Acutalibacteraceae--1||f__Ancalomicrobiaceae--5||f__Aquaspirillaceae--2||f__Azospirillaceae--8||f__Beijerinckiaceae--68||f__Burkholderiaceae--3||f__CAJQNC01--1||f__Campylobacteraceae--1||f__Cellulosilyticaceae--2||f__Chitinibacteraceae--12||f__Chthoniobacteraceae--1||f__Cohaesibacteraceae--4||f__DSM-21159--2||f__DUOV01--1||f__Dehalobacteriaceae--1||f__Desulforegulaceae--1||f__Devosiaceae--2||f__Dongiaceae--1||f__Elsteraceae--10||f__Emcibacteraceae--3||f__Ferrovibrionaceae--5||f__GCA-2696645--2||f__GCA-2746425--1||f__Halobacteroidaceae--4||f__Hyphomicrobiaceae--1||f__Hyphomonadaceae--10||f__JAABTS01--1||f__JAADDX01--1||f__JABHGC01--1||f__JACAEB01--1||f__JAFGJZ01--1||f__JAGODF01--3||f__K13--1||f__Kordiimonadaceae--7||f__Lachnospiraceae--141||f__Lacipirellulaceae--2||f__Leptospiraceae--3||f__Magnetospirillaceae--2||f__Methyloligellaceae--3||f__Methylomonadaceae--9||f__Methylopilaceae--1||f__Micromonosporaceae--1||f__NORP267--1||f__Nautiliaceae--5||f__OSC116--6||f__Oceanibaculaceae--1||f__Phreatobacteraceae--6||f__Pleomorphomonadaceae--1||f__RI-283--1||f__Rhodobiaceae--1||f__Rhodocyclaceae--2||f__Rhodospirillaceae--1||f__Rhodothalassiaceae--4||f__Ruminococcaceae--2||f__SG8-39--1||f__SLND01--1||f__SZUA-500--1||f__Selenomonadaceae--3||f__Sneathiellaceae--1||f__Sphingomonadaceae--2||f__Stappiaceae--54||f__TMED2--1||f__Terasakiellaceae--3||f__Thermodesulfobacteriaceae--18||f__Thermodesulfovibrionaceae--10||f__Thioalkalivibrionaceae--8||f__Thiohalomonadaceae--2||f__UB4802--2||f__UBA2562--1||f__UBA5368--6||f__UBA5550--19||f__Xanthobacteraceae--73:gtdb_genus_counter=g__1XD42-69--2||g__2-12-FULL-64-23--1||g__AM51-8--2||g__AP-16--2||g__Acetatifactor--12||g__Agathobacter--12||g__Alsobacter--2||g__Andreprevotia--3||g__Azospirillum--8||g__BN140002--1||g__BOG-931--4||g__Bacteroides_F--1||g__Bosea--25||g__Bradyrhizobium--8||g__Butyribacter--7||g__CAG-127--1||g__CAG-194--3||g__CAG-303--7||g__CAG-45--2||g__CAG-510--4||g__CAG-590--6||g__CAG-632--2||g__CAG-882--5||g__CAG-95--5||g__CAIMOR01--1||g__CAIQQQ01--1||g__CAIYYN01--1||g__CAJQNC01--1||g__COE1--7||g__Caminibacter--1||g__Campylobacter_B--1||g__Cellulosilyticum--1||g__Cetia--1||g__Chth-196--1||g__Cohaesibacter--4||g__DROE01--2||g__DUOV01--1||g__Denitromonas--1||g__Desulforegula--1||g__Elstera--9||g__Epulopiscium_C--1||g__Eubacterium_F--7||g__Eubacterium_R--1||g__FW300-bin19--1||g__Falcatimonas--1||g__Fodinicurvata--2||g__Formimonas--1||g__GCA-2696645--2||g__GCA-2700365--2||g__GCA-2746425--1||g__Ga0077545--1||g__Halonatronum--1||g__Hyphomicrobium--1||g__Iodidimonas--1||g__Iodobacter--4||g__JAABTS01--1||g__JAADDX01--1||g__JAAYBQ01--1||g__JABDGM01--1||g__JABDRL01--1||g__JABHGC01--1||g__JACAEB01--1||g__JACQTM01--2||g__JADFYS01--2||g__JAEEOQ01--1||g__JAEUNL01--1||g__JAFGJZ01--1||g__JAFKFH01--5||g__JAGODF01--3||g__Jeongeupia--4||g__Kordiimonas--7||g__LMUY01--1||g__Lachnospira--10||g__Lebetimonas--1||g__Luteithermobacter--1||g__MVZN01--3||g__Magnetospirillum--2||g__Methylobacterium--21||g__Methylobrevis--1||g__Methylomarinum--1||g__Methylomonas--8||g__Mobilitalea--1||g__NORP267--1||g__Nautilia--2||g__Nitrobacter--1||g__OCS116--6||g__Oceanibaculum--1||g__Orenia--3||g__PALSA-894--1||g__Palsa-892--1||g__Pannonibacter--1||g__Paraburkholderia--2||g__Pararhodospirillum--1||g__Phreatobacter--6||g__Pinisolibacter--1||g__Polymorphum--1||g__Ponticaulis--10||g__Posidoniimonas--1||g__Prosthecomicrobium_A--2||g__Pseudolabrys--45||g__Pseudorhodoplanes--4||g__Pseudovibrio--2||g__Qipengyuania--1||g__RBG-16-49-21--2||g__RDXE01--1||g__RGIG1668--2||g__RGIG4034--1||g__RGIG8607--2||g__RGIG8767--1||g__RI-283--1||g__RUG024--2||g__RUG115--3||g__RUG12372--1||g__Rhabdaerophilum--12||g__Rhodobium--1||g__Rhodoblastus--2||g__Rhodothalassium--3||g__Rivicola--2||g__Roseburia--6||g__Roseibium--40||g__Roseomonas_B--3||g__Ruminiclostridium_E--1||g__SIG299--6||g__SIG300--2||g__SIG307--9||g__SIG332--1||g__SLPV01--1||g__SSEL01--1||g__SZUA-500--1||g__Salinarimonas--5||g__Siculibacillus--1||g__Silvimonas--1||g__Sneathiella--1||g__Sphingobium--1||g__Stappia--10||g__TMED2--1||g__Terasakiella--3||g__Thermodesulfobacterium--18||g__Thermodesulfovibrio--10||g__Thioalkalivibrio--8||g__Trinickia--1||g__UBA11774--1||g__UBA1394--1||g__UBA2033--3||g__UBA2562--1||g__UBA2767--3||g__UBA2821--1||g__UBA3282--6||g__UBA4802--2||g__UBA5368--2||g__UBA5550--11||g__V9D3004--1||g__VAZQ01--1||g__VUNI01--1||g__WHTM01--1||g__WRGT01--5||g__Xylanibacillus--1||g__Z2-YC6860--3:gtdb_order_counter=o__Acetobacterales--6||o__Azospirillales--8||o__Burkholderiales--20||o__Campylobacterales--1||o__Caulobacterales--10||o__Chthoniobacterales--1||o__DULZ01--1||o__Dehalobacteriales--1||o__Desulfobacterales--2||o__Dongiales--1||o__Ectothiorhodospirales--8||o__Elsterales--10||o__Ferrovibrionales--5||o__Halobacteroidales--4||o__JABHGC01--1||o__JACAEB01--1||o__Kiloniellales--2||o__Lachnospirales--143||o__Leptospirales--3||o__Methylococcales--9||o__Mycobacteriales--1||o__Nautiliales--6||o__Oceanibaculales--1||o__Oscillospirales--3||o__Paenibacillales--1||o__Pirellulales--2||o__RF32--1||o__RI-283--1||o__Rhizobiales--227||o__Rhodospirillales--6||o__SLND01--1||o__Selenomonadales--3||o__Sneathiellales--1||o__Sphingomonadales--16||o__TMED2--1||o__Thermodesulfobacteriales--18||o__Thermodesulfovibrionales--10||o__Thiohalomonadales--2||o__UBA2562--1||o__UBA4802--31||o__UBA8366--2||o__UBA9655--1:gtdb_phylum_counter=p__Actinobacteriota--1||p__Campylobacterota--7||p__Desulfobacterota--20||p__Firmicutes--1||p__Firmicutes_A--146||p__Firmicutes_B--2||p__Firmicutes_C--3||p__Firmicutes_F--4||p__Nitrospirota--10||p__Planctomycetota--2||p__Proteobacteria--342||p__Spirochaetota--34||p__Verrucomicrobiota--1:gtdb_species_counter=s__1XD42-69 sp014287635--1||s__1XD42-69 sp017625255--1||s__2-12-FULL-64-23 sp016234705--1||s__AM51-8 sp003478275--1||s__AM51-8 sp900546435--1||s__AP-16 sp005884745--1||s__AP-16 sp019243195--1||s__Acetatifactor sp017467845--1||s__Acetatifactor sp017473665--1||s__Acetatifactor sp017624835--1||s__Acetatifactor sp900066565--1||s__Acetatifactor sp900554205--1||s__Acetatifactor sp900755865--1||s__Acetatifactor sp900766575--1||s__Acetatifactor sp900771995--1||s__Acetatifactor sp900772845--1||s__Acetatifactor sp910577035--1||s__Acetatifactor sp910578815--1||s__Acetatifactor sp910586485--1||s__Agathobacter faecis--1||s__Agathobacter rectalis--1||s__Agathobacter sp000434275--1||s__Agathobacter sp002474415--1||s__Agathobacter sp017481285--1||s__Agathobacter sp017623935--1||s__Agathobacter sp900543445--1||s__Agathobacter sp900546625--1||s__Agathobacter sp900548765--1||s__Agathobacter sp900550545--1||s__Agathobacter sp900552085--1||s__Agathobacter sp905209075--1||s__Alsobacter metallidurans--1||s__Alsobacter soli--1||s__Andreprevotia chitinilytica--1||s__Andreprevotia lacus--1||s__Andreprevotia sp009848685--1||s__Azospirillum baldaniorum--1||s__Azospirillum brasilense_A--1||s__Azospirillum brasilense_B--1||s__Azospirillum brasilense_C--1||s__Azospirillum griseum--1||s__Azospirillum oleiclasticum--1||s__Azospirillum sp003119115--1||s__Azospirillum sp014192915--1||s__BN140002 sp008386575--1||s__BOG-931 sp003164375--2||s__BOG-931 sp019075925--2||s__Bacteroides_F pectinophilus--1||s__Bosea caraganae--1||s__Bosea lathyri--1||s__Bosea psychrotolerans--1||s__Bosea sp001295925--1||s__Bosea sp001556125--2||s__Bosea sp001562255--2||s__Bosea sp001713455--1||s__Bosea sp003046175--2||s__Bosea sp003208615--1||s__Bosea sp003241815--1||s__Bosea sp003952665--1||s__Bosea sp004144595--1||s__Bosea sp004341515--1||s__Bosea sp014873125--2||s__Bosea sp017308075--1||s__Bosea sp900113835--1||s__Bosea sp900470775--2||s__Bosea sp900473415--1||s__Bosea vaviloviae--1||s__Bosea vaviloviae_B--1||s__Bradyrhizobium denitrificans--1||s__Bradyrhizobium japonicum_C--1||s__Bradyrhizobium oligotrophicum--1||s__Bradyrhizobium sp000026145--1||s__Bradyrhizobium sp000239795--1||s__Bradyrhizobium sp000239815--1||s__Bradyrhizobium sp000938255--1||s__Bradyrhizobium sp900176205--1||s__Butyribacter intestini--2||s__Butyribacter sp000436755--1||s__Butyribacter sp001916135--1||s__Butyribacter sp018918235--1||s__Butyribacter sp900759665--1||s__Butyribacter sp902788645--1||s__CAG-127 sp900539705--1||s__CAG-194 sp000432915--1||s__CAG-194 sp002441865--1||s__CAG-194 sp018917935--1||s__CAG-303 sp000437755--1||s__CAG-303 sp015057425--2||s__CAG-303 sp017440045--1||s__CAG-303 sp017935565--2||s__CAG-303 sp900539455--1||s__CAG-45 sp000438375--1||s__CAG-45 sp900771955--1||s__CAG-510 sp000434615--1||s__CAG-510 sp002432425--1||s__CAG-510 sp017482205--1||s__CAG-510 sp900550475--1||s__CAG-590 sp000431135--1||s__CAG-590 sp003530125--1||s__CAG-590 sp017395635--2||s__CAG-590 sp900552885--1||s__CAG-590 sp900769115--1||s__CAG-632 sp002406015--1||s__CAG-632 sp017461045--1||s__CAG-882 sp000435595--1||s__CAG-882 sp003486385--1||s__CAG-882 sp900545175--2||s__CAG-882 sp900545455--1||s__CAG-95 sp000438155--1||s__CAG-95 sp009911035--1||s__CAG-95 sp017434885--1||s__CAG-95 sp018384375--1||s__CAG-95 sp900553305--1||s__CAIMOR01 sp903843125--1||s__CAIQQQ01 sp903873995--1||s__CAIYYN01 sp903930435--1||s__CAJQNC01 sp905479605--1||s__COE1 sp001916965--1||s__COE1 sp015056925--2||s__COE1 sp017436865--1||s__COE1 sp017440575--1||s__COE1 sp017467805--2||s__Caminibacter mediatlanticus--1||s__Campylobacter_B sputorum_B--1||s__Cellulosilyticum lentocellum--1||s__Cetia pacifica--1||s__Chth-196 sp903916085--1||s__Cohaesibacter celericrescens--1||s__Cohaesibacter sp016764535--3||s__DROE01 sp011322005--1||s__DROE01 sp015487515--1||s__DUOV01 sp012838615--1||s__Denitromonas sp017309585--1||s__Desulforegula conservatrix--1||s__Elstera cyanobacteriorum--3||s__Elstera litoralis--3||s__Elstera sp013298565--3||s__Epulopiscium_C sp001994995--1||s__Eubacterium_F sp000434115--1||s__Eubacterium_F sp002431395--1||s__Eubacterium_F sp002435545--1||s__Eubacterium_F sp003491505--1||s__Eubacterium_F sp017938215--1||s__Eubacterium_F sp900539115--1||s__Eubacterium_F sp905212635--1||s__Eubacterium_R sp900321905--1||s__FW300-bin19 sp004297825--1||s__Falcatimonas sp018918265--1||s__Fodinicurvata fenggangensis--1||s__Fodinicurvata sediminis--1||s__Formimonas warabiya--1||s__GCA-2696645 sp012926505--1||s__GCA-2696645 sp017792345--1||s__GCA-2700365 sp002700365--2||s__GCA-2746425 sp002746425--1||s__Ga0077545 sp003347645--1||s__Halonatronum saccharophilum--1||s__Hyphomicrobium zavarzinii--1||s__Iodidimonas sp000710935--1||s__Iodobacter fluviatilis--1||s__Iodobacter sp000969645--1||s__Iodobacter sp002735645--1||s__Iodobacter sp011601265--1||s__JAABTS01 sp011389735--1||s__JAADDX01 sp013153685--1||s__JAAYBQ01 sp012730035--1||s__JABDGM01 sp013286045--1||s__JABDRL01 sp013041765--1||s__JABHGC01 sp018672285--1||s__JACAEB01 sp013389075--1||s__JACQTM01 sp016210825--2||s__JADFYS01 sp015231435--1||s__JADFYS01 sp015232955--1||s__JAEEOQ01 sp016284355--1||s__JAEUNL01 sp016791115--1||s__JAFGJZ01 sp016928815--1||s__JAFKFH01 sp017307375--5||s__JAGODF01 sp017998375--3||s__Jeongeupia chitinilytica--1||s__Jeongeupia naejangsanensis--1||s__Jeongeupia sp001808185--1||s__Jeongeupia sp015140455--1||s__Kordiimonas gwangyangensis--1||s__Kordiimonas lacus--1||s__Kordiimonas pumila--1||s__Kordiimonas sp006226495--1||s__Kordiimonas sp013372925--1||s__Kordiimonas sp013372975--1||s__Kordiimonas sp016763495--1||s__LMUY01 sp009765685--1||s__Lachnospira eligens--1||s__Lachnospira eligens_A--1||s__Lachnospira rogosae_A--1||s__Lachnospira sp000437735--1||s__Lachnospira sp002435585--1||s__Lachnospira sp003537285--1||s__Lachnospira sp900316325--1||s__Lachnospira sp900545725--1||s__Lachnospira sp900547255--1||s__Lachnospira sp900551945--1||s__Lebetimonas natsushimae--1||s__Luteithermobacter gelatinilyticus--1||s__MVZN01 sp002069125--1||s__MVZN01 sp017998475--1||s__MVZN01 sp018263175--1||s__Magnetospirillum sp002435715--2||s__Methylobacterium brachiatum--1||s__Methylobacterium brachythecii--1||s__Methylobacterium bullatum--1||s__Methylobacterium durans--1||s__Methylobacterium indicum--1||s__Methylobacterium organophilum--1||s__Methylobacterium oxalidis--1||s__Methylobacterium phyllostachyos--1||s__Methylobacterium pseudosasicola--1||s__Methylobacterium rhodinum--1||s__Methylobacterium segetis--1||s__Methylobacterium soli--1||s__Methylobacterium sp001422815--1||s__Methylobacterium sp001423085--1||s__Methylobacterium sp001423265--1||s__Methylobacterium sp001425465--1||s__Methylobacterium sp003217615--1||s__Methylobacterium sp008806345--1||s__Methylobacterium sp009806555--1||s__Methylobacterium sp014873335--1||s__Methylobacterium sp900112625--1||s__Methylobrevis pamukkalensis--1||s__Methylomarinum sp006844585--1||s__Methylomonas koyamae--1||s__Methylomonas koyamae_A--1||s__Methylomonas koyamae_B--1||s__Methylomonas lenta--1||s__Methylomonas methanica_B--1||s__Methylomonas sp002928965--2||s__Methylomonas sp018335995--1||s__Mobilitalea sp012839295--1||s__NORP267 sp016764455--1||s__Nautilia profundicola--1||s__Nautilia profundicola_A--1||s__Nitrobacter sp000152905--1||s__OCS116 sp002400495--1||s__OCS116 sp002401855--1||s__OCS116 sp002402005--2||s__OCS116 sp013214985--1||s__OCS116 sp016744975--1||s__Oceanibaculum pacificum--1||s__Orenia marismortui--1||s__Orenia metallireducens--1||s__Orenia metallireducens_B--1||s__PALSA-894 sp003140315--1||s__Palsa-892 sp003135415--1||s__Pannonibacter phragmitetus--1||s__Paraburkholderia caballeronis--1||s__Paraburkholderia xenovorans--1||s__Pararhodospirillum oryzae--1||s__Phreatobacter cathodiphilus--1||s__Phreatobacter oligotrophus--1||s__Phreatobacter sp001464235--1||s__Phreatobacter sp005160265--1||s__Phreatobacter sp016793595--1||s__Phreatobacter stygius--1||s__Pinisolibacter sp012517025--1||s__Polymorphum gilvum--1||s__Ponticaulis koreensis--2||s__Ponticaulis sp002173095--1||s__Ponticaulis sp002338565--2||s__Ponticaulis sp002699325--3||s__Ponticaulis sp002723155--2||s__Posidoniimonas polymericola--1||s__Prosthecomicrobium_A hirschii--1||s__Prosthecomicrobium_A sp018729455--1||s__Pseudolabrys sp001426945--1||s__Pseudolabrys sp001464835--3||s__Pseudolabrys sp001899285--2||s__Pseudolabrys sp003133345--1||s__Pseudolabrys sp003152455--2||s__Pseudolabrys sp003367195--2||s__Pseudolabrys sp005153485--2||s__Pseudolabrys sp009694265--2||s__Pseudolabrys sp016124795--2||s__Pseudolabrys sp016185205--3||s__Pseudolabrys sp016201085--3||s__Pseudolabrys sp017849615--2||s__Pseudolabrys sp018240595--1||s__Pseudolabrys sp018242205--1||s__Pseudolabrys sp019246455--2||s__Pseudolabrys sp019247925--2||s__Pseudolabrys sp903839845--2||s__Pseudolabrys sp903878085--2||s__Pseudolabrys sp903885555--2||s__Pseudolabrys sp903891395--2||s__Pseudolabrys sp903892675--2||s__Pseudolabrys sp903929045--2||s__Pseudolabrys taiwanensis--2||s__Pseudorhodoplanes sinuspersici--1||s__Pseudorhodoplanes sp008933495--1||s__Pseudorhodoplanes sp019187085--2||s__Pseudovibrio hongkongensis--1||s__Pseudovibrio stylochi--1||s__Qipengyuania vulgaris_A--1||s__RBG-16-49-21 sp017999915--2||s__RDXE01 sp004292755--1||s__RGIG1668 sp017399685--1||s__RGIG1668 sp017416505--1||s__RGIG4034 sp017463255--1||s__RGIG8607 sp017624115--2||s__RGIG8767 sp017621115--1||s__RI-283 sp016124415--1||s__RUG024 sp017458745--2||s__RUG115 sp900066395--1||s__RUG115 sp900315735--1||s__RUG115 sp902782995--1||s__RUG12372 sp016286075--1||s__Rhabdaerophilum calidifontis--3||s__Rhabdaerophilum sp002256205--1||s__Rhabdaerophilum sp002928875--2||s__Rhabdaerophilum sp009773635--2||s__Rhabdaerophilum sp009846685--2||s__Rhabdaerophilum sp017302635--2||s__Rhodobium sp002869065--1||s__Rhodoblastus acidophilus--1||s__Rhodoblastus acidophilus_B--1||s__Rhodothalassium salexigens--3||s__Rivicola pingtungensis--1||s__Rivicola sp002002905--1||s__Roseburia intestinalis--1||s__Roseburia inulinivorans--1||s__Roseburia sp003470905--1||s__Roseburia sp900542495--1||s__Roseburia sp900550935--1||s__Roseburia sp900753715--1||s__Roseibium aestuarii--1||s__Roseibium aggregatum--1||s__Roseibium aggregatum_A--1||s__Roseibium aggregatum_B--2||s__Roseibium aggregatum_C--1||s__Roseibium album--1||s__Roseibium album_A--1||s__Roseibium alexandrii--1||s__Roseibium aquae--1||s__Roseibium denhamense--3||s__Roseibium hamelinense--2||s__Roseibium marinum--1||s__Roseibium sediminis--1||s__Roseibium sp000148725--1||s__Roseibium sp000521215--1||s__Roseibium sp001624695--4||s__Roseibium sp001890945--1||s__Roseibium sp002237595--2||s__Roseibium sp003075075--2||s__Roseibium sp006517275--1||s__Roseibium sp008107695--1||s__Roseibium sp008107755--2||s__Roseibium sp009363435--4||s__Roseibium sp013373445--1||s__Roseibium sp017643215--1||s__Roseibium sp017643925--2||s__Roseomonas_B sp001464375--1||s__Roseomonas_B sp016106015--1||s__Roseomonas_B sp017813355--1||s__Ruminiclostridium_E sp009782265--1||s__SIG299 sp015057585--1||s__SIG299 sp017622795--2||s__SIG299 sp017938145--2||s__SIG299 sp017938285--1||s__SIG300 sp015057505--1||s__SIG300 sp017456585--1||s__SIG307 sp017463035--2||s__SIG307 sp017465475--2||s__SIG307 sp017503735--2||s__SIG307 sp017938405--3||s__SIG332 sp017468395--1||s__SLPV01 sp007131825--1||s__SSEL01 sp008012315--1||s__SZUA-500 sp003252195--1||s__Salinarimonas ramus--2||s__Salinarimonas rosea--1||s__Salinarimonas sp003567055--1||s__Salinarimonas sp900094735--1||s__Siculibacillus lacustris--1||s__Silvimonas amylolytica--1||s__Sneathiella sp002163135--1||s__Sphingobium sp019097845--1||s__Stappia indica--1||s__Stappia indica_A--1||s__Stappia sp002709505--1||s__Stappia sp002722295--1||s__Stappia sp003610575--1||s__Stappia sp016774605--1||s__Stappia sp900105595--1||s__Stappia sp900185725--1||s__Stappia stellulata--2||s__TMED2 sp002168225--1||s__Terasakiella magnetica_A--2||s__Terasakiella sp004564135--1||s__Thermodesulfobacterium commune--2||s__Thermodesulfobacterium geofontis--1||s__Thermodesulfobacterium geofontis_A--1||s__Thermodesulfobacterium geofontis_C--1||s__Thermodesulfobacterium geofontis_D--1||s__Thermodesulfobacterium hveragerdense--2||s__Thermodesulfobacterium hydrogeniphilum--1||s__Thermodesulfobacterium sp008630935--2||s__Thermodesulfobacterium sp013153525--3||s__Thermodesulfobacterium sp017656385--2||s__Thermodesulfobacterium thermophilum--2||s__Thermodesulfovibrio aggregans--1||s__Thermodesulfovibrio aggregans_A--1||s__Thermodesulfovibrio aggregans_B--1||s__Thermodesulfovibrio sp001707915--2||s__Thermodesulfovibrio sp002339325--1||s__Thermodesulfovibrio thiophilus--2||s__Thermodesulfovibrio yellowstonii--2||s__Thioalkalivibrio sp000376865--1||s__Thioalkalivibrio sp000377345--1||s__Thioalkalivibrio sp000377405--1||s__Thioalkalivibrio sp000377905--1||s__Thioalkalivibrio sp000378305--1||s__Thioalkalivibrio sp000420165--1||s__Thioalkalivibrio sp007120575--1||s__Thioalkalivibrio versutus--1||s__Trinickia sp017315725--1||s__UBA11774 sp003507655--1||s__UBA1394 sp900554975--1||s__UBA2033 sp002333425--1||s__UBA2033 sp016708435--1||s__UBA2033 sp017996175--1||s__UBA2562 sp002340345--1||s__UBA2767 sp002352635--1||s__UBA2767 sp002897995--1||s__UBA2767 sp003228955--1||s__UBA2821 sp002351535--1||s__UBA3282 sp014804355--1||s__UBA3282 sp014804365--1||s__UBA3282 sp014804485--1||s__UBA3282 sp014804605--1||s__UBA3282 sp014804655--1||s__UBA3282 sp910578555--1||s__UBA4802 sp002328585--1||s__UBA4802 sp011332585--1||s__UBA5368 sp002407865--2||s__UBA5550 sp002069965--1||s__UBA5550 sp002418835--5||s__UBA5550 sp002425885--5||s__V9D3004 sp015057405--1||s__VAZQ01 sp009377695--1||s__VUNI01 sp009695765--1||s__WHTM01 sp009377755--1||s__WRGT01 sp002839285--3||s__WRGT01 sp009787025--2||s__Xylanibacillus composti--1||s__Z2-YC6860 sp001579845--1||s__Z2-YC6860 sp003169835--1||s__Z2-YC6860 sp016869215--1:heptad_counter=MCP-24H--16||MCP-28H--3||MCP-34H--1||MCP-36H--1||MCP-38H--2148||MCP-40H--69||MCP-44H--208||MCP-52H--1||MCP-58H--5||MCP-64H--1:lbd_counter=Cache_3-Cache_2--1||PAS_7--8||sCache_3_3--1:lca_tree=d__Bacteria:length_avg=127.29307805596466:length_max=183.0:length_min=38.0:length_std=23.544431024172372:length_sum=86432.0:mismatch_avg=27.522827687776143:mismatch_max=72.0:mismatch_min=1.0:mismatch_std=13.25879216118533:mismatch_sum=18688.0:name=N744459:qcovhsp_avg=98.92695139911633:qcovhsp_max=100.0:qcovhsp_min=95.0:qcovhsp_std=1.305082412092905:qcovhsp_sum=67171.4:qend_avg=128.0780559646539:qend_max=183.0:qend_min=38.0:qend_std=23.85275823193619:qend_sum=86965.0:qstart_avg=1.9293078055964654:qstart_max=9.0:qstart_min=1.0:qstart_std=1.4787615277161617:qstart_sum=1310.0:ref_name_counter=GB_GCA_001464835.1_protein.faa_LNDS01000039.1_65@PF00015_full_PFAM.263.331--3||GB_GCA_001556125.1_protein.faa_LSIG01000013.1_38@PF00015_full_PFAM.269.498--1||GB_GCA_001899285.1_protein.faa_MKWA01000008.1_191@PF00015_full_PFAM.249.422--6||GB_GCA_001899285.1_protein.faa_MKWA01000022.1_202@PF00015_full_PFAM.292.472--2||GB_GCA_002690215.1_protein.faa_NZDS01000037.1_1@PF00015_full_PFAM.131.222--4||GB_GCA_003135415.1_protein.faa_PLBP01000003.1_168@PF00015_full_PFAM.288.454--19||GB_GCA_003140315.1_protein.faa_PLJS01000073.1_1@PF00015_full_PFAM.200.475--3||GB_GCA_003152455.1_protein.faa_PMAF01000120.1_39@PF00015_full_PFAM.187.450--9||GB_GCA_003169195.1_protein.faa_PMQB01000189.1_1@PF00015_full_PFAM.320.400--1||GB_GCA_003169835.1_protein.faa_PNAI01000034.1_57@PF00015_full_PFAM.468.635--25||GB_GCA_008933495.1_protein.faa_WBUW01000244.1_2@PF00015_full_PFAM.255.424--2||GB_GCA_009377695.1_protein.faa_WHTP01000044.1_3@PF00015_full_PFAM.391.636--18||GB_GCA_009377755.1_protein.faa_WHTM01000019.1_30@PF00015_full_PFAM.468.640--85||GB_GCA_009694265.1_protein.faa_SHVM01000081.1_1@PF00015_full_PFAM.94.259--3||GB_GCA_016124795.1_protein.faa_WGNB01000036.1_50@PF00015_full_PFAM.208.482--4||GB_GCA_016124795.1_protein.faa_WGNB01000050.1_21@PF00015_full_PFAM.262.431--14||GB_GCA_016185205.1_protein.faa_JACPOA010000005.1_36@PF00015_full_PFAM.202.470--1||GB_GCA_016185205.1_protein.faa_JACPOA010000020.1_70@PF00015_full_PFAM.269.442--5||GB_GCA_016201015.1_protein.faa_JACQDQ010000256.1_2@PF00015_full_PFAM.462.632--1||GB_GCA_016201085.1_protein.faa_JACQDO010000155.1_2@PF00015_full_PFAM.272.445--1||GB_GCA_016201085.1_protein.faa_JACQDO010000350.1_1@PF00015_full_PFAM.206.474--22||GB_GCA_016210825.1_protein.faa_JACQTM010000211.1_6@PF00015_full_PFAM.254.428--85||GB_GCA_016210825.1_protein.faa_JACQTM010000366.1_3@PF00015_full_PFAM.464.635--18||GB_GCA_016793045.1_protein.faa_JAEUKZ010000313.1_2@PF00015_full_PFAM.365.542--2||GB_GCA_016869215.1_protein.faa_VGEP01000024.1_49@PF00015_full_PFAM.450.628--96||GB_GCA_017849615.1_protein.faa_JAFIGS010000017.1_494@PF00015_full_PFAM.265.431--4||GB_GCA_018240595.1_protein.faa_JAFEFL010000070.1_362@PF00015_full_PFAM.291.458--9||GB_GCA_018242205.1_protein.faa_JAFECJ010000031.1_2@PF00015_full_PFAM.199.473--1||GB_GCA_018242205.1_protein.faa_JAFECJ010000035.1_43@PF00015_full_PFAM.262.426--4||GB_GCA_019075925.1_protein.faa_JAGXAC010000069.1_3@PF00015_full_PFAM.281.455--1||GB_GCA_019247925.1_protein.faa_JAFBAG010000075.1_2@PF00015_full_PFAM.259.426--1||GB_GCA_019247925.1_protein.faa_JAFBAG010000130.1_7@PF00015_full_PFAM.299.465--22||GB_GCA_900470775.1_protein.faa_UCBZ01000060.1_27@PF00015_full_PFAM.217.428--1||GB_GCA_903878085.1_protein.faa_CAIRGJ010000021.1_7@PF00015_full_PFAM.252.420--44||GB_GCA_903878085.1_protein.faa_CAIRGJ010000047.1_71@PF00015_full_PFAM.195.463--4||GB_GCA_903885555.1_protein.faa_CAISIV010000018.1_44@PF00015_full_PFAM.190.467--1||GB_GCA_903885555.1_protein.faa_CAISIV010000078.1_31@PF00015_full_PFAM.252.416--9||GB_GCA_903891395.1_protein.faa_CAITEM010000181.1_4@PF00015_full_PFAM.264.432--5||GB_GCA_903892675.1_protein.faa_CAITJJ010000222.1_3@PF00015_full_PFAM.197.464--1||GB_GCA_903892675.1_protein.faa_CAITJJ010000293.1_3@PF00015_full_PFAM.262.434--3||RS_GCF_000010725.1_protein.faa_NC_013859.1_317@PF00015_full_PFAM.369.539--1||RS_GCF_000429045.1_protein.faa_NZ_AUBC01000005.1_277@PF00015_full_PFAM.375.550--1||RS_GCF_000745835.1_protein.faa_NZ_JQKB01000154.1_3@PF00015_full_PFAM.579.743--1||RS_GCF_000935205.1_protein.faa_NZ_JXXE01000668.1_1@PF00015_full_PFAM.367.448--1||RS_GCF_001418225.1_protein.faa_NZ_LIPT01000002.1_524@PF00015_full_PFAM.497.683--1||RS_GCF_001422815.1_protein.faa_NZ_LMMP01000023.1_64@PF00015_full_PFAM.381.550--3||RS_GCF_001426945.1_protein.faa_NZ_LMFS01000001.1_2661@PF00015_full_PFAM.199.471--14||RS_GCF_001426945.1_protein.faa_NZ_LMFS01000001.1_2772@PF00015_full_PFAM.262.406--1||RS_GCF_001579845.1_protein.faa_NZ_CP007440.1_2565@PF00015_full_PFAM.257.430--26||RS_GCF_002119765.1_protein.faa_NZ_CP021112.1_97@PF00015_full_PFAM.262.444--47||RS_GCF_002776695.1_protein.faa_NZ_LFJC01000003.1_5546@PF00015_full_PFAM.498.654--1||RS_GCF_003020125.1_protein.faa_NZ_PYFW01000016.1_64@PF00015_full_PFAM.486.572--1||RS_GCF_003046175.1_protein.faa_NZ_PZZM01000001.1_27@PF00015_full_PFAM.222.435--1||RS_GCF_003116035.1_protein.faa_NZ_LGQW01000015.1_1583@PF00015_full_PFAM.375.563--1||RS_GCF_003258865.1_protein.faa_NZ_NPEX01000303.1_5@PF00015_full_PFAM.373.456--1||RS_GCF_003351345.1_protein.faa_NZ_QQTO01000039.1_38@PF00015_full_PFAM.220.436--2||RS_GCF_003367395.1_protein.faa_NZ_CP031417.1_4877@PF00015_full_PFAM.262.432--11||RS_GCF_004114935.1_protein.faa_NZ_CP022221.1_6337@PF00015_full_PFAM.245.321--2||RS_GCF_004366315.1_protein.faa_NZ_SOEA01000004.1_73@PF00015_full_PFAM.367.542--1||RS_GCF_005153485.1_protein.faa_NZ_CP039740.1_3367@PF00015_full_PFAM.261.425--1||RS_GCF_008386575.1_protein.faa_NZ_VUOA01000006.1_125@PF00015_full_PFAM.371.540--4||RS_GCF_009601025.1_protein.faa_NZ_WIVE01000052.1_17@PF00015_full_PFAM.249.427--1||RS_GCF_014197795.1_protein.faa_NZ_JACIGI010000013.1_39@PF00015_full_PFAM.522.706--1||RS_GCF_014644535.1_protein.faa_NZ_BMKW01000001.1_554@PF00015_full_PFAM.459.625--1||RS_GCF_014845095.1_protein.faa_NZ_NKUG01000020.1_14@PF00015_full_PFAM.382.549--7||RS_GCF_014873125.1_protein.faa_NZ_JADBCO010000002.1_582@PF00015_full_PFAM.414.582--3||RS_GCF_014925385.1_protein.faa_NZ_JACSDK010000018.1_58@PF00015_full_PFAM.367.552--1||RS_GCF_018130785.1_protein.faa_NZ_JAFCJT010000028.1_10@PF00015_full_PFAM.525.694--1||RS_GCF_018131225.1_protein.faa_NZ_JAFCMM010000007.1_263@PF00015_full_PFAM.446.615--2:scovhsp_avg=70.94506627393226:scovhsp_max=94.1:scovhsp_min=50.0:scovhsp_std=13.068810456326501:scovhsp_sum=48171.7:send_avg=148.00883652430045:send_max=261.0:send_min=56.0:send_std=41.89680303664618:send_sum=100498.0:sstart_avg=21.818851251840943:sstart_max=119.0:sstart_min=1.0:sstart_std=30.474679240061345:sstart_sum=14815.0])0.8:0.044086[&&NHX:Sample_counter=rhizpot1--219||rhizpot2--31||rhizpot3--227||rhiztom1--513||rhiztom2--413||rhiztom3--501:Type_counter=GTDB--590||capture--1904:besthit_avg=78.52209131075111:besthit_max=99.1:besthit_min=46.1:besthit_std=8.648618201765506:besthit_sum=53316.5:bitscore_avg=163.6275405007364:bitscore_max=267.0:bitscore_min=60.8:bitscore_std=32.914847117313194:bitscore_sum=111103.1:capture_class_counter=c__4572-55--1||c__AC1--4||c__Acidobacteriae--7||c__Actinomycetia--81||c__Alphaproteobacteria--755||c__Anaerolineae--3||c__Bacilli--60||c__Bdellovibrionia--5||c__Bdellovibrionia_A--1||c__Binatia--2||c__Brocadiae--1||c__Clostridia--17||c__Coriobacteriia--1||c__Cyanobacteriia--6||c__Deferrisomatia--1||c__Deinococci--1||c__Desulfitobacteriia--1||c__Desulfobacteria--5||c__Desulfobulbia--3||c__Desulfovibrionia--75||c__Desulfuromonadia--54||c__Dormibacteria--1||c__Eremiobacteria--3||c__Fibrobacteria--1||c__GWC2-55-46--13||c__Gammaproteobacteria--462||c__Gemmatimonadetes--36||c__Geothermincolia--1||c__Halobacteria--44||c__Holophagae--4||c__Krumholzibacteria--1||c__Leptospirae--4||c__Magnetococcia--1||c__Methanomicrobia--6||c__Moduliflexia--3||c__Mor1--35||c__Myxococcia--82||c__Negativicutes--3||c__Nitrospiria--1||c__Ozemobacteria--1||c__Phycisphaerae--4||c__Planctomycetia--17||c__Polyangia--20||c__RBG-13-61-14--6||c__SAR324--2||c__Sericytochromatia--2||c__Spirochaetia--15||c__Synergistia--1||c__Syntrophia--2||c__Syntrophomonadia--1||c__Thermodesulfovibrionia--4||c__Thermoleophilia--12||c__UBA1135--4||c__UBA12135--4||c__UBA4802--1||c__UBA4882--1||c__UBA6191--5||c__UBA9160--4||c__UBA9217--1||c__Verrucomicrobiae--6||c__Vicinamibacteria--6:capture_domain_counter=d__Archaea--50||d__Bacteria--1854:capture_family_counter=f__21-64-14--3||f__Acetobacteraceae--14||f__Acetonemaceae--1||f__Acidaminobacteraceae--1||f__Acidobacteriaceae--3||f__Actinomycetaceae--2||f__Acutalibacteraceae--1||f__Aeromonadaceae--7||f__Alcanivoracaceae--1||f__Alkalispirochaetaceae--1||f__Aminiphilaceae--1||f__Anaeromyxobacteraceae--6||f__Anaerovoracaceae--1||f__Ancalomicrobiaceae--2||f__Anoxymicrobiaceae--1||f__Azospirillaceae--71||f__BM004--1||f__BMS3Bbin08--4||f__Bacillaceae_B--1||f__Baltobacteraceae--3||f__Bdellovibrionaceae--2||f__Beijerinckiaceae--167||f__Binataceae--1||f__Brevibacillaceae--4||f__Brocadiaceae--1||f__Bryobacteraceae--2||f__Burkholderiaceae--160||f__CACIAM-22H2--4||f__CAIOGM01--11||f__CAIVPW01--1||f__Caulobacteraceae--79||f__Cellulomonadaceae--12||f__Chitinibacteraceae--6||f__Chromatiaceae--2||f__Chromobacteriaceae--10||f__Cryptosporangiaceae--1||f__DRUE01--6||f__DSM-18226--1||f__DSM-22653--1||f__DSM-27016--1||f__Deferrisomataceae--1||f__Deinococcaceae--1||f__Desulfitobacteriaceae--1||f__Desulfobacteraceae--1||f__Desulfobulbaceae--1||f__Desulfocapsaceae--1||f__Desulfococcaceae--2||f__Desulfomicrobiaceae--4||f__Desulfosarcinaceae--1||f__Desulfovibrionaceae--71||f__Dongiaceae--27||f__Ectothiorhodospiraceae--4||f__Elainellaceae--1||f__Enterobacteriaceae--2||f__Exiguobacteraceae--7||f__Ferrovibrionaceae--2||f__GCA-002686595--1||f__GCA-2753255--2||f__GM7GCV1--1||f__GWC2-55-46--1||f__GWC2-71-9--31||f__GWF2-50-10--2||f__Ga0077536--1||f__Gallionellaceae--1||f__Geminicoccaceae--1||f__Gemmataceae--5||f__Gemmatimonadaceae--4||f__Geobacteraceae--26||f__Geodermatophilaceae--38||f__Geopsychrobacteraceae--8||f__HTCC2089--1||f__Haladaptataceae--37||f__Haloarculaceae--1||f__Halomonadaceae--6||f__Halorhodospiraceae--5||f__Holophagaceae--4||f__Hyphomonadaceae--1||f__Isosphaeraceae--3||f__J002--1||f__JAAYZQ01--2||f__JABDMI01--1||f__JACIWP01--1||f__JACPRK01--5||f__JACRHJ01--1||f__JADFVP01--12||f__JAEUJZ01--5||f__JAFGAQ01--1||f__JAFLCR01--3||f__JAFLEE01--4||f__JAGNNV01--1||f__Kineococcaceae--4||f__Kineosporiaceae--2||f__LZORAL124-64-63--1||f__Lachnospiraceae--6||f__Leptospiraceae--4||f__Magnetaquicoccaceae--1||f__Magnetospirillaceae--24||f__Maricaulaceae--2||f__Methanoregulaceae--6||f__Methyloligellaceae--1||f__Methylopilaceae--9||f__Micromonosporaceae--4||f__Micropepsaceae--1||f__Moduliflexaceae--3||f__Motilibacteraceae--3||f__Myxococcaceae--75||f__NBRC-103111--4||f__Nannocystaceae--3||f__Natrialbaceae--6||f__Neiellaceae--1||f__Nitrosomonadaceae--1||f__Nocardioidaceae--2||f__Oleiphilaceae--2||f__Opitutaceae--2||f__Oscillospiraceae--6||f__Ozemobacteraceae--1||f__Paenibacillaceae--40||f__Palsa-1104--1||f__Parvibaculaceae--7||f__Phormidesmiaceae--5||f__Phreatobacteraceae--1||f__Pirellulaceae--1||f__Planctomycetaceae--2||f__Planococcaceae--1||f__Pleomorphomonadaceae--5||f__Polyangiaceae--11||f__Pseudomonadaceae--120||f__Pseudopelobacteraceae--8||f__RSA9--1||f__Reconcilibacillaceae--1||f__Reyranellaceae--1||f__Rhizobiaceae--35||f__Rhodanobacteraceae--6||f__Rhodobacteraceae--33||f__Rhodocyclaceae--80||f__Rhodomicrobiaceae--1||f__Rhodospirillaceae--4||f__Ruminococcaceae--1||f__SBBT01--1||f__SCOH01--2||f__SG8-39--2||f__SLCP01--1||f__SLRQ01--1||f__SM1A02--1||f__SMYD01--35||f__SXTU01--1||f__SbA1--1||f__Sedimenticolaceae--1||f__Selenomonadaceae--2||f__Smithellaceae--2||f__Solirubrobacteraceae--12||f__Sphingomonadaceae--91||f__Stappiaceae--2||f__Stellaceae--3||f__Streptosporangiaceae--13||f__Succinivibrionaceae--1||f__Sulfuricellaceae--2||f__Sulfurifustaceae--2||f__Syntrophothermaceae--1||f__TH1-2--1||f__Tenderiaceae--1||f__Termitinemataceae--1||f__Thalassobaculaceae--1||f__Thermoguttaceae--2||f__Thiobacillaceae--7||f__Tistrellaceae--1||f__Treponemataceae--3||f__UBA1018--1||f__UBA11136--1||f__UBA12059--10||f__UBA1268--4||f__UBA1924--1||f__UBA2174_A--1||f__UBA2255--4||f__UBA2294--1||f__UBA2386--3||f__UBA4427--2||f__UBA5070--1||f__UBA5550--1||f__UBA6776--3||f__UBA7541--1||f__UBA8199--1||f__UBA8260--1||f__UBA8346--1||f__UBA9160--2||f__UTPRO1--1||f__VGJW01--2||f__Verruco-01--1||f__Vibrionaceae--1||f__Vicinamibacteraceae--5||f__WYBJ01--2||f__Wenzhouxiangellaceae--1||f__Xanthobacteraceae--159||f__Xanthomonadaceae--19:capture_genus_counter=g__21-64-14--3||g__66-26--5||g__AP-15--2||g__Acidimangrovimonas--1||g__Acidocella--2||g__Acidovorax--3||g__Acidovorax_A--77||g__Acidovorax_F--1||g__Actinoplanes--4||g__Actinotalea--1||g__Aeromonas--7||g__Afipia--2||g__Aggregicoccus--1||g__Agrobacterium--4||g__Alcanivorax--1||g__Alkalispirochaeta--1||g__Allochromatium--1||g__Allorhizobium--5||g__Allosphingosinicella--6||g__Alpha-05--2||g__Alsobacter--2||g__Aminidesulfovibrio--1||g__Aminiphilus--1||g__Anaeromyxobacter--6||g__Anaerosporomusa--1||g__Andreprevotia--4||g__Aquabacterium--3||g__Aquamicrobium_A--2||g__Aquilonibacter--1||g__Aquimixticola--1||g__Aquisphaera--1||g__Aquitalea--3||g__Archangium--6||g__Archangium_A--4||g__Asticcacaulis--2||g__Aurantimonas--1||g__Aureimonas--1||g__Azoarcus--1||g__Azohydromonas--1||g__Azonexus--48||g__Azospira_A--1||g__Azospirillum--28||g__BOG-908--1||g__BOG-933--3||g__Bacillus_BM--1||g__Bdellovibrio--2||g__Binatus--1||g__Blastochloris--4||g__Blastococcus--35||g__Bosea--46||g__Bradyrhizobium--71||g__Brevibacillus--4||g__Brevundimonas--1||g__Brocadia--1||g__Brockia--1||g__Butyribacter--1||g__CAHJWH01--2||g__CAIMFV01--1||g__CAINDZ01--1||g__CAINWE01--1||g__CAIOGM01--11||g__CAIPTY01--1||g__CAITLX01--1||g__CAIVPW01--1||g__CAIXXC01--1||g__CAIYYW01--1||g__CAJANL01--2||g__CAJBIL01--1||g__COE1--1||g__Caulobacter--63||g__Celeribacter--1||g__Cellulomonas--11||g__Centipeda--1||g__Chitinivorax--2||g__Chromobacterium--7||g__Clostridium_Q--1||g__Cohnella--17||g__Coralloluteibacterium--2||g__Croceibacterium--1||g__Cryptosporangium--1||g__Cupriavidus--2||g__Curvibacter--1||g__Cystobacter--10||g__DP-19--1||g__DRUE01--5||g__Deferrisoma--1||g__Deinococcus--1||g__Denitratisoma--1||g__Desulfatitalea--1||g__Desulfitobacterium--1||g__Desulfobacula--1||g__Desulfobulbus--1||g__Desulfomicrobium--4||g__Desulfovibrio--1||g__Dongia--9||g__Duganella--5||g__Dyella_B--2||g__ER4--5||g__ETT8--1||g__Ensifer--1||g__Ensifer_A--1||g__Enterenecus--1||g__Enterovirga--1||g__Ereboglobus--1||g__Erythrobacter--4||g__Exiguobacterium_A--7||g__F1-120-MAGs118--1||g__FEN-727--1||g__Ferrovibrio--2||g__Formivibrio--1||g__Fulvimonas--1||g__Fundidesulfovibrio--23||g__GCA-2753255--2||g__GM7GCV1--1||g__GWF2-50-10--2||g__Ga0077550--2||g__Gallionella--1||g__Gemmatimonas--2||g__Gemmobacter_B--10||g__Geobacter--3||g__Geodermatophilus--2||g__Geomesophilobacter--1||g__Geomonas--19||g__Geotalea--1||g__Geothrix--3||g__Gorillibacterium--1||g__HRBIN39--1||g__Halomonas--4||g__Halorhodospira--1||g__Halorussus--37||g__Halostagnicola--1||g__Halotalea--1||g__Halovulum--1||g__Hansschlegelia--9||g__Herbaspirillum--11||g__Hydrocarboniclastica--1||g__Hydrogenophaga--3||g__IMCC34051--1||g__Indiicoccus--1||g__J002--1||g__JAABRU01--2||g__JAAFIP01--2||g__JAANAU01--1||g__JABDMI01--1||g__JABEUX01--1||g__JABFXC01--1||g__JABIRP01--1||g__JABXKX01--1||g__JACDDX01--26||g__JACIWP01--1||g__JACOUN01--10||g__JACOUQ01--1||g__JACQWY01--1||g__JACQXH01--4||g__JACQZL01--5||g__JACQZU01--1||g__JACRCG01--6||g__JACRFY01--1||g__JACRHJ01--1||g__JACRLF01--1||g__JADFVP01--12||g__JADFXM01--1||g__JADGQX01--1||g__JADJKB01--2||g__JADJOM01--4||g__JAEUJQ01--1||g__JAEUJT01--32||g__JAEUKZ01--4||g__JAEULV01--1||g__JAFGAQ01--1||g__JAFGIA01--2||g__JAFGNN01--9||g__JAFGRD01--2||g__JAFLCR01--3||g__JAFLEE01--4||g__JAGGAG01--1||g__JAGNNG01--5||g__JAGNNV01--1||g__Janthinobacterium--1||g__Jeongeupia--1||g__Kineococcus--4||g__Klenkia--1||g__Kushneria--1||g__Lachnoclostridium_B--1||g__Leisingera--4||g__Leptospira--2||g__Leptospira_A--2||g__Loktanella--1||g__Luteibacter--3||g__Luteimonas--1||g__Luteitalea--5||g__Lysobacter--2||g__MWDT01--1||g__Magnetospirillum--1||g__Malonomonas--8||g__Maricaulis--1||g__Marichromatium--1||g__Marinobacter--1||g__Massilia--2||g__Melittangium--6||g__Mesobacillus--1||g__Methanoregula--6||g__Methylobacterium--84||g__Methylobrevis--1||g__Methylosinus--2||g__Microvirga--28||g__Mitsuaria--1||g__Mobiluncus--1||g__Moduliflexus--1||g__Motilibacter--2||g__Motilibacter_A--1||g__Myxococcus--14||g__NIC37A-2--6||g__Nannocystis--1||g__Natrinema--4||g__Natronolimnobius--1||g__Natronomonas--1||g__Neiella--1||g__Neorhizobium--1||g__Nitrosospira--1||g__Nitrospirillum--1||g__Niveibacterium--1||g__Nocardioides--2||g__Nodosilinea--5||g__Noviherbaspirillum--5||g__Novosphingobium--4||g__O-77--1||g__Oceanitalea--1||g__Oharaeibacter--1||g__Oryzomicrobium--5||g__Oryzomonas--1||g__PALSA-1104--1||g__PALSA-1440--1||g__PFJX01--2||g__PNKF01--1||g__Paenibacillus--11||g__Paenibacillus_A--3||g__Paenibacillus_C--1||g__Paenibacillus_G--1||g__Paenibacillus_I--2||g__Paenibacillus_S--1||g__Paenibacillus_V--1||g__Paenibacillus_Z--4||g__Palsa-295--1||g__Palsa-343--2||g__Palsa-881--2||g__Paraburkholderia--9||g__Paracoccus--3||g__Paracraurococcus--2||g__Parapusillimonas--1||g__Pararhizobium--1||g__Parasedimentitalea--1||g__Paucibacter_A--2||g__Pectobacterium--1||g__Pelagimonas--1||g__Phaeospirillum--20||g__Phenylobacterium--8||g__Phreatobacter--1||g__Pigmentiphaga--1||g__Pinisolibacter--1||g__Planomonospora_A--13||g__Pleomorphomonas--3||g__Polyangium--1||g__Ponticoccus--1||g__Propionivibrio--1||g__Pseudaminobacter--3||g__Pseudoduganella--3||g__Pseudohoeflea--1||g__Pseudolabrys--71||g__Pseudomonas--4||g__Pseudomonas_A--12||g__Pseudomonas_B--11||g__Pseudomonas_D--1||g__Pseudomonas_E--84||g__Pseudomonas_F--5||g__Pseudomonas_K--1||g__Pseudomonas_O--1||g__Pseudomonas_Q--1||g__Pseudorhodoferax--2||g__Pseudoxanthomonas_A--1||g__QGON01--1||g__QWPN01--4||g__Qipengyuania--5||g__R-H-3--2||g__RBG-16-40-8--3||g__RBG-16-49-21--1||g__RI-112--37||g__RI-213--1||g__RUG14243--1||g__Ramlibacter--10||g__Reconcilibacillus--1||g__Reyranella--1||g__Rhabdaerophilum--1||g__Rhizobacter--3||g__Rhizobium--11||g__Rhizomicrobium--1||g__Rhizorhabdus--3||g__Rhodoblastus--1||g__Rhodocyclus--2||g__Rhodoferax--2||g__Rhodomicrobium--1||g__Rhodopila--1||g__Rhodoplanes--6||g__Rhodopseudomonas--4||g__Rhodospira--1||g__Rhodospirillum--1||g__Rhodovarius--3||g__Roseiarcus--2||g__Roseibium--1||g__Roseococcus--1||g__Roseomonas--1||g__Roseomonas_A--1||g__Roseomonas_B--2||g__Rubrivivax--3||g__Ruminiclostridium--1||g__Ruminiclostridium_E--1||g__SBBT01--1||g__SKYL01--4||g__SKZB01--1||g__SLCP01--1||g__SLRQ01--1||g__SMYD01--35||g__SSEL01--1||g__SXPK01--3||g__SXTU01--1||g__SXXK01--1||g__SYFR01--1||g__SYSU-D60009--17||g__SZUA-370--1||g__Saccharibacillus--1||g__Sagittula--1||g__Salipiger--1||g__Schlesneria--1||g__Serratia--1||g__Shinella--2||g__Singulisphaera--2||g__Sinorhizobium--1||g__Skermanella--2||g__Solidesulfovibrio--46||g__Solirubrobacter--12||g__SpSt-501--1||g__Sphingobium--2||g__Sphingomicrobium--9||g__Sphingomonas--47||g__Sphingomonas_B--1||g__Sphingomonas_I--3||g__Sphingomonas_N--4||g__Sphingopyxis--2||g__Spiro-10--1||g__Stappia--1||g__Stenotrophomonas--2||g__Stieleria--1||g__Stigmatella--1||g__Succinivibrio--1||g__Sulfitobacter--1||g__Sulfopaludibacter--2||g__Sulfotelmatobacter--1||g__Sulfuricaulis--2||g__Sulfurimicrobium--2||g__Sulfurisoma--1||g__Syntrophothermus--1||g__Tardiphaga--1||g__Tenderia--1||g__Tepidicaulis--7||g__Tepidimonas--2||g__Termitinema--1||g__Terracidiphilus--1||g__Thalassobius--1||g__Thauera--1||g__Thauera_A--1||g__Thiobacillus--5||g__Thiorhodospira--4||g__Tistrella--1||g__Treponema_D--2||g__Trinickia--1||g__Tropicibacter--2||g__UBA11136--1||g__UBA1924--1||g__UBA2255--4||g__UBA2270--1||g__UBA2294--1||g__UBA2767--1||g__UBA3766--1||g__UBA4427--2||g__UBA5070--1||g__UBA6894--5||g__UBA7803--1||g__UBA8260--1||g__UBA8346--1||g__UBA8904--2||g__UBA9160--2||g__UBA9786--1||g__UMGS1071--1||g__VFBF01--1||g__VGJY01--2||g__Variovorax--1||g__Vecturithrix--2||g__Velthaea--1||g__Vibrio--1||g__WNDY01--2||g__WOUP01--1||g__WRMW01--1||g__WSYB01--1||g__WYBJ01--2||g__Wenzhouxiangella--1||g__Woodsholea--1||g__Xanthomonas--9||g__Xanthomonas_A--2||g__YD12-FULL-57-12--1||g__ZC4RG42--2||g__ZCTH02-B3--1||g__Zoogloea--1:capture_order_counter=o__21-64-14--3||o__AC1--4||o__ATCC43930--3||o__Acetivibrionales--1||o__Acetobacterales--14||o__Acidiferrobacterales--2||o__Acidobacteriales--4||o__Acidoferrales--1||o__Actinomycetales--20||o__Azospirillales--71||o__Bacillales_A--1||o__Bacillales_B--2||o__Baltobacterales--3||o__Bdellovibrionales--5||o__Binatales--1||o__Brevibacillales--4||o__Brocadiales--1||o__Bryobacterales--2||o__Burkholderiales--273||o__CACIAM-22H2--4||o__CAIVPW01--1||o__COTS27--4||o__Caulobacterales--83||o__Chromatiales--3||o__DSM-22653--1||o__DSM-27196--1||o__Deferrisomatales--1||o__Deinococcales--1||o__Desulfitobacteriales--1||o__Desulfobacterales--5||o__Desulfobulbales--3||o__Desulfovibrionales--75||o__Desulfuromonadales--9||o__Dongiales--27||o__Ectothiorhodospirales--4||o__Elainellales--1||o__Enterobacterales--12||o__Exiguobacterales--7||o__Fen-336--1||o__Fen-727--1||o__Ferrovibrionales--2||o__GWC2-55-46--13||o__Ga0077536--1||o__Geminicoccales--1||o__Gemmatales--5||o__Gemmatimonadales--35||o__Geobacterales--45||o__Halobacteriales--44||o__Holophagales--4||o__Isosphaerales--3||o__J002--1||o__JAAYZQ01--2||o__JABDMI01--1||o__JACIWP01--1||o__JACPRK01--5||o__JACRHJ01--1||o__LZORAL124-64-63--1||o__Lachnospirales--6||o__Leptospirales--4||o__Longimicrobiales--1||o__Magnetococcales--1||o__Methanomicrobiales--6||o__Micropepsales--1||o__Moduliflexales--3||o__Motilibacterales--3||o__Mycobacteriales--43||o__Myxococcales--81||o__Nannocystales--3||o__Nitrococcales--5||o__OPB41--1||o__Opitutales--4||o__Oscillospirales--8||o__Ozemobacterales--1||o__Paenibacillales--45||o__Palsa-1104--6||o__Parvibaculales--7||o__Pedosphaerales--2||o__Peptostreptococcales--2||o__Phormidesmiales--5||o__Phycisphaerales--2||o__Pirellulales--7||o__Planctomycetales--2||o__Polyangiales--11||o__Propionibacteriales--2||o__Pseudomonadales--131||o__RBG-13-61-14--6||o__Reyranellales--1||o__Rhizobiales--382||o__Rhodobacterales--33||o__Rhodospirillales--28||o__Rickettsiales--3||o__S15B-MN24--2||o__SAR324--2||o__SBBL01--1||o__SLRQ01--1||o__SMYD01--35||o__Sedimentisphaerales--2||o__Selenomonadales--2||o__Solirubrobacterales--12||o__Sphingomonadales--91||o__Sporomusales_A--1||o__Streptosporangiales--13||o__Synergistales--1||o__Syntrophales--2||o__Syntrophomonadales--1||o__Tenderiales--1||o__Thalassobaculales--1||o__Tistrellales--1||o__Treponematales--14||o__UBA1018--1||o__UBA11136--1||o__UBA1135--1||o__UBA2386--3||o__UBA4802--1||o__UBA5070--1||o__UBA6902--4||o__UBA8260--1||o__UBA8346--1||o__UBA9160--4||o__UTPRO1--1||o__Vicinamibacterales--5||o__Xanthomonadales--26:capture_phylum_counter=p__4572-55--1||p__Acidobacteriota--52||p__Actinobacteriota--95||p__Bdellovibrionota--6||p__Chloroflexota--3||p__Cyanobacteria--8||p__Deinococcota--1||p__Desulfobacterota--77||p__Desulfobacterota_B--2||p__Desulfobacterota_C--1||p__Desulfobacterota_I--75||p__Dormibacterota--1||p__Edwardsbacteria--4||p__Eremiobacterota--3||p__Fibrobacterota--1||p__Firmicutes--60||p__Firmicutes_A--17||p__Firmicutes_B--2||p__Firmicutes_C--3||p__Firmicutes_G--1||p__Gemmatimonadota--36||p__Halobacteriota--50||p__Krumholzibacteriota--1||p__Moduliflexota--3||p__Myxococcota--102||p__Myxococcota_A--4||p__Nitrospirota--6||p__Planctomycetota--26||p__Proteobacteria--1218||p__RBG-13-61-14--6||p__Riflebacteria--1||p__SAR324--2||p__Spirochaetota--24||p__Synergistota--1||p__UBP17--5||p__Verrucomicrobiota--6:capture_species_counter=s__21-64-14 sp002255365--3||s__66-26 sp001897745--5||s__AP-15 sp019240125--2||s__Acidimangrovimonas sediminis--1||s__Acidocella aminolytica--1||s__Acidocella aromatica--1||s__Acidovorax delafieldii_B--1||s__Acidovorax sp003053545--1||s__Acidovorax sp013408765--1||s__Acidovorax_A avenae--66||s__Acidovorax_A sp002397315--6||s__Acidovorax_A wautersii--5||s__Acidovorax_F monticola--1||s__Actinoplanes durhamensis--4||s__Actinotalea carbonis--1||s__Aeromonas aquatica--4||s__Aeromonas diversa--1||s__Aeromonas hydrophila--2||s__Afipia sp001897755--2||s__Aggregicoccus sp009659535--1||s__Agrobacterium fabrum--1||s__Agrobacterium larrymoorei--1||s__Agrobacterium rosae--1||s__Agrobacterium tumefaciens_C--1||s__Alcanivorax borkumensis--1||s__Alkalispirochaeta sp007130865--1||s__Allochromatium vinosum--1||s__Allorhizobium sp001296045--1||s__Allorhizobium sp900156055--1||s__Allorhizobium sp902706095--1||s__Allorhizobium vitis_B--2||s__Allosphingosinicella sp013816585--6||s__Alpha-05 sp002307145--2||s__Alsobacter metallidurans--2||s__Aminidesulfovibrio sp002382645--1||s__Aminiphilus sp002425685--1||s__Anaeromyxobacter dehalogenans_B--4||s__Anaeromyxobacter sp000964525--2||s__Anaerosporomusa subterranea--1||s__Andreprevotia chitinilytica--3||s__Andreprevotia sp009848685--1||s__Aquabacterium excrementipullorum--1||s__Aquabacterium parvum--1||s__Aquabacterium sp002339015--1||s__Aqu
```
