## Supplementary material for "Unveiling the hidden biodiversity of microbial chemoreceptor genes in the rare biosphere": MCPsignal_captured_gtdbr207.nw (part 1024 of 1806)

```
amicrobium_A microcysteis--2||s__Aquilonibacter sp019232905--1||s__Aquimixticola soesokkakensis--1||s__Aquisphaera giovannonii--1||s__Aquitalea magnusonii_B--2||s__Aquitalea sp003693445--1||s__Archangium sp003044305--1||s__Archangium violaceum--1||s__Archangium violaceum_A--4||s__Archangium_A sp016792935--4||s__Asticcacaulis biprosthecium--1||s__Asticcacaulis solisilvae--1||s__Aurantimonas coralicida_A--1||s__Aureimonas sp001463765--1||s__Azoarcus olearius--1||s__Azohydromonas aeria--1||s__Azonexus aromaticus_B--1||s__Azonexus fungiphilus--1||s__Azonexus hydrophilus--2||s__Azonexus sp002345845--3||s__Azonexus sp002425245--15||s__Azonexus sp002470165--19||s__Azonexus sp017983615--1||s__Azonexus sp018780195--5||s__Azonexus sp900549295--1||s__Azospira_A sp016183655--1||s__Azospirillum brasilense--1||s__Azospirillum brasilense_D--1||s__Azospirillum doebereinerae--2||s__Azospirillum griseum--1||s__Azospirillum halopraeferens--1||s__Azospirillum lipoferum--1||s__Azospirillum melinis--1||s__Azospirillum oleiclasticum--1||s__Azospirillum oryzae--1||s__Azospirillum oryzae_A--1||s__Azospirillum picis--1||s__Azospirillum ramasamyi--2||s__Azospirillum rugosum--1||s__Azospirillum sp003116015--6||s__Azospirillum sp003116035--1||s__Azospirillum sp003116095--2||s__Azospirillum sp003119115--1||s__Azospirillum sp014192915--2||s__Azospirillum sp016595245--1||s__BOG-908 sp003133065--1||s__BOG-933 sp003165295--2||s__BOG-933 sp903927615--1||s__Bacillus_BM sp003316765--1||s__Bdellovibrio bacteriovorus_C--2||s__Binatus sp003161515--1||s__Blastochloris sulfoviridis--4||s__Blastococcus saxobsidens--33||s__Blastococcus sp900109665--1||s__Blastococcus sp900230285--1||s__Bosea lathyri--1||s__Bosea sp001295925--1||s__Bosea sp003248805--29||s__Bosea sp003952665--1||s__Bosea sp011764485--2||s__Bosea sp013823325--3||s__Bosea sp014873125--1||s__Bosea sp017308075--5||s__Bosea sp900112185--1||s__Bosea sp900466745--2||s__Bradyrhizobium agreste--1||s__Bradyrhizobium centrolobii--1||s__Bradyrhizobium cytisi--2||s__Bradyrhizobium diazoefficiens_D--1||s__Bradyrhizobium diazoefficiens_E--1||s__Bradyrhizobium jicamae--7||s__Bradyrhizobium liaoningense_C--1||s__Bradyrhizobium macuxiense_A--1||s__Bradyrhizobium sp000239795--33||s__Bradyrhizobium sp000244935--1||s__Bradyrhizobium sp000282615--4||s__Bradyrhizobium sp000472385--1||s__Bradyrhizobium sp000472925--1||s__Bradyrhizobium sp000473045--2||s__Bradyrhizobium sp001556045--4||s__Bradyrhizobium sp002531575--1||s__Bradyrhizobium sp005884465--1||s__Bradyrhizobium sp005884765--1||s__Bradyrhizobium sp015291625--1||s__Bradyrhizobium sp016219575--1||s__Bradyrhizobium sp018596315--1||s__Bradyrhizobium sp900176205--1||s__Bradyrhizobium tropiciagri--1||s__Bradyrhizobium tropiciagri_B--1||s__Bradyrhizobium valentinum--1||s__Brevibacillus parabrevis--2||s__Brevibacillus thermoruber--2||s__Brevundimonas sp017308115--1||s__Brocadia sinica--1||s__Brockia lithotrophica_A--1||s__Butyribacter sp003524945--1||s__CAHJWH01 sp009765965--2||s__CAIMFV01 sp903884425--1||s__CAINDZ01 sp903859215--1||s__CAINWE01 sp903854365--1||s__CAIOGM01 sp903902345--10||s__CAIOGM01 sp903929485--1||s__CAIPTY01 sp903868145--1||s__CAITLX01 sp903893335--1||s__CAIVPW01 sp903907895--1||s__CAIXXC01 sp903897565--1||s__CAIYYW01 sp903930515--1||s__CAJANL01 sp903941105--2||s__CAJBIL01 sp903939665--1||s__COE1 sp009774245--1||s__Caulobacter hibisci--1||s__Caulobacter sp002737755--1||s__Caulobacter sp013181195--53||s__Caulobacter sp014207215--1||s__Caulobacter sp018895795--1||s__Caulobacter sp900114015--6||s__Celeribacter halophilus--1||s__Cellulomonas biazotea--1||s__Cellulomonas citrea--1||s__Cellulomonas iranensis--1||s__Cellulomonas persica--4||s__Cellulomonas sp001462455--1||s__Cellulomonas sp003696205--1||s__Cellulomonas sp017744555--1||s__Cellulomonas sp018898235--1||s__Centipeda sp001717585--1||s__Chitinivorax tropicus--2||s__Chromobacterium sp002213445--7||s__Clostridium_Q sp910575795--1||s__Cohnella boryungensis--7||s__Cohnella candidum--1||s__Cohnella faecalis--1||s__Cohnella sp003001675--3||s__Cohnella sp014107495--1||s__Cohnella sp019091135--4||s__Coralloluteibacterium stylophorae--2||s__Croceibacterium sp017744315--1||s__Cryptosporangium aurantiacum--1||s__Cupriavidus pauculus_D--1||s__Cupriavidus plantarum--1||s__Curvibacter sp903834975--1||s__Cystobacter ferrugineus--1||s__Cystobacter fuscus--9||s__DP-19 sp016200545--1||s__DRUE01 sp011388515--5||s__Deferrisoma sp013152215--1||s__Deinococcus piscis--1||s__Denitratisoma sp007833355--1||s__Desulfatitalea sp013041835--1||s__Desulfitobacterium chlororespirans--1||s__Desulfobacula sp018821535--1||s__Desulfobulbus elongatus--1||s__Desulfomicrobium apsheronum--1||s__Desulfomicrobium baculatum--1||s__Desulfomicrobium macestii--2||s__Desulfovibrio intestinigallinarum--1||s__Dongia sp000620685--5||s__Dongia sp016183985--1||s__Dongia sp016712715--1||s__Dongia sp016794165--2||s__Duganella danionis--1||s__Duganella levis--1||s__Duganella rivi--1||s__Duganella sp009380215--1||s__Duganella sp009857435--1||s__Dyella_B mobilis--2||s__ER4 sp015068395--5||s__ETT8 sp002900965--1||s__Ensifer sp001695835--1||s__Ensifer_A sp900466575--1||s__Enterenecus sp910588495--1||s__Enterovirga sp903644085--1||s__Ereboglobus sp001650175--1||s__Erythrobacter epoxidivorans--1||s__Erythrobacter sp001557115--1||s__Erythrobacter sp002706445--2||s__Exiguobacterium_A flavidum--7||s__F1-120-MAGs118 sp005778045--1||s__FEN-727 sp003154635--1||s__Ferrovibrio sp002482765--2||s__Formivibrio sp018261735--1||s__Fulvimonas soli--1||s__Fundidesulfovibrio putealis--23||s__GCA-2753255 sp002753255--2||s__GM7GCV1 sp014323765--1||s__GWF2-50-10 sp001824635--2||s__Ga0077550 sp902826865--2||s__Gallionella kumadai--1||s__Gemmatimonas sp017991005--2||s__Gemmobacter_B sp002855575--10||s__Geobacter hydrogenophilus--1||s__Geobacter sp905339345--2||s__Geodermatophilus amargosae--2||s__Geomesophilobacter sediminis--1||s__Geomonas anaerohicana--11||s__Geomonas bremensis--1||s__Geomonas limicola--2||s__Geomonas oryzae--5||s__Geotalea daltonii--1||s__Geothrix sp016195985--1||s__Geothrix sp903884655--1||s__Geothrix sp903927605--1||s__Gorillibacterium timonense--1||s__HRBIN39 sp002898955--1||s__Halomonas sp003990195--4||s__Halorhodospira halophila--1||s__Halorussus sp010747475--37||s__Halostagnicola sp000691505--1||s__Halotalea alkalilenta--1||s__Halovulum marinum--1||s__Hansschlegelia sp902168115--7||s__Hansschlegelia zhihuaiae--2||s__Herbaspirillum hiltneri--1||s__Herbaspirillum seropedicae--1||s__Herbaspirillum sp000577615--3||s__Herbaspirillum sp004134995--1||s__Herbaspirillum sp004563925--1||s__Herbaspirillum sp006715495--4||s__Hydrocarboniclastica marina--1||s__Hydrogenophaga sp006227785--3||s__IMCC34051 sp003605175--1||s__Indiicoccus explosivorum--1||s__J002 sp003697105--1||s__JAABRU01 sp011390755--2||s__JAAFIP01 sp013297925--2||s__JAANAU01 sp015231775--1||s__JABDMI01 sp013001575--1||s__JABEUX01 sp013043945--1||s__JABFXC01 sp013361935--1||s__JABIRP01 sp018699735--1||s__JABXKX01 sp016937975--1||s__JACDDX01 sp013820855--26||s__JACIWP01 sp014360855--1||s__JACOUN01 sp016177805--10||s__JACOUQ01 sp016177775--1||s__JACQWY01 sp016209015--1||s__JACQXH01 sp016208845--4||s__JACQZL01 sp016213865--5||s__JACQZU01 sp016213735--1||s__JACRCG01 sp001802645--4||s__JACRCG01 sp014380135--1||s__JACRCG01 sp903901875--1||s__JACRFY01 sp016212565--1||s__JACRHJ01 sp016212105--1||s__JACRLF01 sp016235365--1||s__JADFVP01 sp015222595--12||s__JADFXM01 sp015233565--1||s__JADGQX01 sp017881445--1||s__JADJKB01 sp015075635--1||s__JADJKB01 sp016191785--1||s__JADJOM01 sp016713435--2||s__JADJOM01 sp016713785--2||s__JAEUJQ01 sp014879945--1||s__JAEUJT01 sp016793525--32||s__JAEUKZ01 sp016793045--4||s__JAEULV01 sp016793065--1||s__JAFGAQ01 sp016933595--1||s__JAFGIA01 sp016929795--2||s__JAFGNN01 sp016926955--1||s__JAFGNN01 sp018262985--8||s__JAFGRD01 sp016935315--2||s__JAFLCR01 sp017302755--3||s__JAFLEE01 sp017302015--4||s__JAGGAG01 sp017889745--1||s__JAGNNG01 sp016794365--1||s__JAGNNG01 sp016794465--4||s__JAGNNV01 sp016650185--1||s__Janthinobacterium sp009208735--1||s__Jeongeupia chitinilytica--1||s__Kineococcus rhizosphaerae--4||s__Klenkia soli--1||s__Kushneria phyllosphaerae--1||s__Lachnoclostridium_B sp910584265--1||s__Leisingera sp000813745--4||s__Leptospira barantonii--2||s__Leptospira_A congkakensis--1||s__Leptospira_A sp016919165--1||s__Loktanella salsilacus--1||s__Luteibacter sp009912395--3||s__Luteimonas sp001014645--1||s__Luteitalea sp001464065--5||s__Lysobacter sp005503055--1||s__Lysobacter thermophilus--1||s__MWDT01 sp002070825--1||s__Magnetospirillum sp006218045--1||s__Malonomonas sp015222355--8||s__Maricaulis sp017643585--1||s__Marichromatium sp016938795--1||s__Marinobacter adhaerens--1||s__Massilia atriviolacea--1||s__Massilia sp000759615--1||s__Melittangium primigenium--6||s__Mesobacillus oceanisediminis_A--1||s__Methanoregula sp002495055--6||s__Methylobacterium ajmalii--4||s__Methylobacterium aquaticum_C--1||s__Methylobacterium dankookense--3||s__Methylobacterium frigidaeris--1||s__Methylobacterium fujisawaense--5||s__Methylobacterium indicum--6||s__Methylobacterium nodulans--2||s__Methylobacterium oxalidis--1||s__Methylobacterium platani--11||s__Methylobacterium populi_A--1||s__Methylobacterium sp001422375--2||s__Methylobacterium sp001422815--11||s__Methylobacterium sp001423405--1||s__Methylobacterium sp003217615--1||s__Methylobacterium sp005502455--1||s__Methylobacterium sp006151805--1||s__Methylobacterium sp009806555--1||s__Methylobacterium sp011043735--2||s__Methylobacterium sp014191355--5||s__Methylobacterium sp019216885--1||s__Methylobacterium sp900112625--9||s__Methylobacterium symbioticum--3||s__Methylobacterium tarhaniae--11||s__Methylobrevis pamukkalensis--1||s__Methylosinus sp000379125--1||s__Methylosinus sp009811655--1||s__Microvirga sp018069605--25||s__Microvirga vignae--3||s__Mitsuaria chitosanitabida--1||s__Mobiluncus mulieris--1||s__Moduliflexus flocculans--1||s__Motilibacter rhizosphaerae--2||s__Motilibacter_A deserti--1||s__Myxococcus eversor--1||s__Myxococcus sp013336725--1||s__Myxococcus sp017301635--1||s__Myxococcus trucidator--1||s__Myxococcus xanthus_B--10||s__NIC37A-2 sp002085155--6||s__Nannocystis exedens--1||s__Natrinema salaciae--4||s__Natronolimnobius sp011043775--1||s__Natronomonas pharaonis--1||s__Neiella sp014773395--1||s__Neorhizobium sp900469345--1||s__Nitrosospira sp003050965--1||s__Nitrospirillum amazonense--1||s__Niveibacterium umoris--1||s__Nocardioides daphniae--1||s__Nocardioides thalensis--1||s__Nodosilinea sp007135385--5||s__Noviherbaspirillum sp003591035--5||s__Novosphingobium sp013149295--1||s__Novosphingobium sp018971065--2||s__Novosphingobium sp903911985--1||s__O-77 sp003695655--1||s__Oceanitalea nanhaiensis--1||s__Oharaeibacter diazotrophicus--1||s__Oryzomicrobium terrae--5||s__Oryzomonas japonica--1||s__PALSA-1104 sp003170275--1||s__PALSA-1440 sp003152225--1||s__PFJX01 sp903883985--2||s__PNKF01 sp902825965--1||s__Paenibacillus albilobatus--1||s__Paenibacillus amylolyticus_A--5||s__Paenibacillus azoreducens--1||s__Paenibacillus sp001517085--4||s__Paenibacillus_A bouchesdurhonensis--1||s__Paenibacillus_A phaseoli--1||s__Paenibacillus_A timonensis--1||s__Paenibacillus_C sp001956095--1||s__Paenibacillus_G mucilaginosus--1||s__Paenibacillus_I sambharensis--2||s__Paenibacillus_S piri--1||s__Paenibacillus_V contaminans--1||s__Paenibacillus_Z glycinis--1||s__Paenibacillus_Z methanolicus--1||s__Paenibacillus_Z sacheonensis--2||s__Palsa-295 sp003166795--1||s__Palsa-343 sp003131625--2||s__Palsa-881 sp018241335--2||s__Paraburkholderia phenoliruptrix--1||s__Paraburkholderia sp001319865--2||s__Paraburkholderia sp003121405--1||s__Paraburkholderia sp004339745--1||s__Paraburkholderia sp011752995--1||s__Paraburkholderia sp011753055--1||s__Paraburkholderia sp905220835--1||s__Paraburkholderia unamae--1||s__Paracoccus sp000787695--3||s__Paracraurococcus ruber--2||s__Parapusillimonas sp013416435--1||s__Pararhizobium sp001424985--1||s__Parasedimentitalea sp013214575--1||s__Paucibacter_A oligotrophus--2||s__Pectobacterium polaris--1||s__Pelagimonas sp004804335--1||s__Phaeospirillum caucaseum--1||s__Phaeospirillum magnetica_A--1||s__Phaeospirillum magneticum--2||s__Phaeospirillum marisnigri--1||s__Phaeospirillum sp016195125--2||s__Phaeospirillum sp900184795--1||s__Phaeospirillum sp903853455--12||s__Phenylobacterium sp001557235--7||s__Phenylobacterium sp018001015--1||s__Phreatobacter sp017304475--1||s__Pigmentiphaga litoralis_A--1||s__Pinisolibacter sp002298965--1||s__Planomonospora_A sp015711605--13||s__Pleomorphomonas diazotrophica--1||s__Pleomorphomonas oryzae--1||s__Pleomorphomonas sp018262505--1||s__Polyangium sp005144635--1||s__Ponticoccus marisrubri--1||s__Propionivibrio sp903917505--1||s__Pseudaminobacter soli--3||s__Pseudoduganella ginsengisoli--1||s__Pseudoduganella sp009674485--2||s__Pseudohoeflea sp002709005--1||s__Pseudolabrys sp001426945--36||s__Pseudolabrys sp001464835--1||s__Pseudolabrys sp003133345--4||s__Pseudolabrys sp003367195--1||s__Pseudolabrys sp018240595--26||s__Pseudolabrys sp018242205--1||s__Pseudolabrys sp903878085--1||s__Pseudolabrys sp903929045--1||s__Pseudomonas aeruginosa_A--1||s__Pseudomonas sp017491605--3||s__Pseudomonas_A songnenensis--2||s__Pseudomonas_A sp000765155--1||s__Pseudomonas_A sp003488145--2||s__Pseudomonas_A sp004010935--1||s__Pseudomonas_A sp007713455--1||s__Pseudomonas_A stutzeri_AA--1||s__Pseudomonas_A stutzeri_AH--1||s__Pseudomonas_A stutzeri_AL--1||s__Pseudomonas_A stutzeri_G--1||s__Pseudomonas_A zhaodongensis--1||s__Pseudomonas_B oryzihabitans_D--1||s__Pseudomonas_B rhizoryzae--1||s__Pseudomonas_B sp001512295--9||s__Pseudomonas_D gallaeciensis--1||s__Pseudomonas_E alcaliphila--2||s__Pseudomonas_E asiatica--2||s__Pseudomonas_E bijieensis--1||s__Pseudomonas_E brassicae--1||s__Pseudomonas_E chlororaphis_E--1||s__Pseudomonas_E composti--1||s__Pseudomonas_E cremoricolorata--2||s__Pseudomonas_E entomophila_C--1||s__Pseudomonas_E flavescens--1||s__Pseudomonas_E fluorescens_BR--1||s__Pseudomonas_E fluorescens_C--2||s__Pseudomonas_E fluorescens_G--1||s__Pseudomonas_E fuscovaginae_A--6||s__Pseudomonas_E gingeri_C--1||s__Pseudomonas_E japonica--1||s__Pseudomonas_E japonica_A--3||s__Pseudomonas_E koreensis--3||s__Pseudomonas_E mediterranea--1||s__Pseudomonas_E mendocina_C--1||s__Pseudomonas_E monteilii_A--1||s__Pseudomonas_E mosselii_C--5||s__Pseudomonas_E neoaurantiaca--1||s__Pseudomonas_E plecoglossicida--9||s__Pseudomonas_E soli--1||s__Pseudomonas_E sp000282415--1||s__Pseudomonas_E sp000418555--3||s__Pseudomonas_E sp000497835--1||s__Pseudomonas_E sp000612585--1||s__Pseudomonas_E sp000931465--1||s__Pseudomonas_E sp001945445--1||s__Pseudomonas_E sp002419965--1||s__Pseudomonas_E sp002434265--1||s__Pseudomonas_E sp002483005--9||s__Pseudomonas_E sp003523465--1||s__Pseudomonas_E sp003696305--1||s__Pseudomonas_E sp003852235--1||s__Pseudomonas_E sp004519405--1||s__Pseudomonas_E sp005938045--1||s__Pseudomonas_E sp019145475--1||s__Pseudomonas_E sp019168305--1||s__Pseudomonas_E sp900187455--1||s__Pseudomonas_E sp900581005--1||s__Pseudomonas_E straminea--4||s__Pseudomonas_E syringae_M--1||s__Pseudomonas_E yamanorum_A--2||s__Pseudomonas_F lalkuanensis--2||s__Pseudomonas_F otitidis--1||s__Pseudomonas_F sp003626975--1||s__Pseudomonas_F sp018704125--1||s__Pseudomonas_K guangdongensis--1||s__Pseudomonas_O sp002418465--1||s__Pseudomonas_Q sp013395055--1||s__Pseudorhodoferax aquiterrae--2||s__Pseudoxanthomonas_A sp014852005--1||s__QGON01 sp016756855--1||s__QWPN01 sp005789975--4||s__Qipengyuania pelagi--5||s__R-H-3 sp002198655--2||s__RBG-16-40-8 sp903833275--3||s__RBG-16-49-21 sp001829455--1||s__RI-112 sp016124535--37||s__RI-213 sp016125045--1||s__RUG14243 sp905236235--1||s__Ramlibacter lithotrophicus--10||s__Reconcilibacillus cellulovorans--1||s__Reyranella sp900110395--1||s__Rhabdaerophilum sp002928875--1||s__Rhizobacter sp000799305--2||s__Rhizobacter sp012275445--1||s__Rhizobium ruizarguesonis--1||s__Rhizobium sp000746265--1||s__Rhizobium sp004341105--4||s__Rhizobium sp012641395--1||s__Rhizobium sp900465675--1||s__Rhizobium sp900469175--1||s__Rhizobium sp900472625--1||s__Rhizobium viscosum--1||s__Rhizomicrobium sp015654715--1||s__Rhizorhabdus dicambivorans--1||s__Rhizorhabdus montanisoli--1||s__Rhizorhabdus sp900101455--1||s__Rhodoblastus sphagnicola--1||s__Rhodocyclus tenuis_A--2||s__Rhodoferax sp002251855--1||s__Rhodoferax sp008015235--1||s__Rhodomicrobium lacus--1||s__Rhodopila sp903915725--1||s__Rhodoplanes elegans--5||s__Rhodoplanes serenus--1||s__Rhodopseudomonas faecalis--1||s__Rhodopseudomonas palustris_B--1||s__Rhodopseudomonas palustris_F--2||s__Rhodospira goensis--1||s__Rhodospirillum rubrum--1||s__Rhodovarius sp014376425--3||s__Roseiarcus sp003164915--2||s__Roseibium sp009363435--1||s__Roseococcus sp007129145--1||s__Roseomonas deserti--1||s__Roseomonas_A tokyonensis--1||s__Roseomonas_B alkaliterrae--2||s__Rubrivivax sp016716535--1||s__Rubrivivax sp016790395--1||s__Rubrivivax sp904426505--1||s__Ruminiclostridium cellobioparum--1||s__Ruminiclostridium_E sp009777445--1||s__SBBT01 sp005239595--1||s__SKYL01 sp007127935--4||s__SKZB01 sp007125255--1||s__SLCP01 sp007121015--1||s__SLRQ01 sp007130885--1||s__SMYD01 sp004356015--35||s__SSEL01 sp008012315--1||s__SXPK01 sp903925435--3||s__SXTU01 sp005791875--1||s__SXXK01 sp003669615--1||s__SYFR01 sp005800325--1||s__SYSU-D60009 sp003574735--1||s__SYSU-D60009 sp013822765--6||s__SYSU-D60009 sp016794075--10||s__SZUA-370 sp003247225--1||s__Saccharibacillus deserti--1||s__Sagittula sp017813235--1||s__Salipiger sp002300555--1||s__Schlesneria paludicola--1||s__Serratia quinivorans--1||s__Shinella granuli--2||s__Singulisphaera sp900129635--2||s__Sinorhizobium shofinae--1||s__Skermanella mucosa--1||s__Skermanella stibiiresistens--1||s__Solidesulfovibrio magneticus_A--40||s__Solidesulfovibrio magneticus_B--6||s__Solirubrobacter sp003344625--12||s__SpSt-501 sp016219005--1||s__Sphingobium sp014203965--1||s__Sphingobium subterraneum--1||s__Sphingomicrobium jaspsi--1||s__Sphingomicrobium rhizophilum--1||s__Sphingomicrobium sp003970925--1||s__Sphingomicrobium sp004282935--5||s__Sphingomicrobium sp014873375--1||s__Sphingomonas aurantiaca--7||s__Sphingomonas dokdonensis--1||s__Sphingomonas ginsenosidimutans--1||s__Sphingomonas glacialis--2||s__Sphingomonas hengshuiensis--1||s__Sphingomonas jeddahensis--1||s__Sphingomonas kyeonggiensis_A--1||s__Sphingomonas mucosissima--1||s__Sphingomonas naasensis--1||s__Sphingomonas pituitosa--1||s__Sphingomonas portus--1||s__Sphingomonas pruni--1||s__Sphingomonas rubra--3||s__Sphingomonas sp001421535--1||s__Sphingomonas sp001421715--3||s__Sphingomonas sp001421805--3||s__Sphingomonas sp003355005--1||s__Sphingomonas sp004345855--1||s__Sphingomonas sp005503355--1||s__Sphingomonas sp013344685--2||s__Sphingomonas sp014841615--1||s__Sphingomonas sp902498785--10||s__Sphingomonas yabuuchiae_A--2||s__Sphingomonas_B sp002291855--1||s__Sphingomonas_I vulcanisoli--3||s__Sphingomonas_N sp000333335--1||s__Sphingomonas_N sp019239915--2||s__Sphingomonas_N sp903871605--1||s__Sphingopyxis sp001427105--1||s__Sphingopyxis sp005503215--1||s__Spiro-10 sp003246335--1||s__Stappia indica--1||s__Stenotrophomonas acidaminiphila--1||s__Stenotrophomonas maltophilia_AV--1||s__Stieleria sp014154935--1||s__Stigmatella erecta--1||s__Succinivibrio sp017635415--1||s__Sulfitobacter sediminilitoris--1||s__Sulfopaludibacter sp900290315--2||s__Sulfotelmatobacter sp003165855--1||s__Sulfuricaulis sp016194665--2||s__Sulfurimicrobium denitrificans_A--1||s__Sulfurimicrobium lacus--1||s__Sulfurisoma sp018825305--1||s__Syntrophothermus lipocalidus--1||s__Tardiphaga sp014377915--1||s__Tenderia electrophaga--1||s__Tepidicaulis sp002389665--7||s__Tepidimonas alkaliphilus--1||s__Tepidimonas charontis--1||s__Termitinema primitia--1||s__Terracidiphilus sp015655195--1||s__Thalassobius mangrovi--1||s__Thauera aminoaromatica--1||s__Thauera_A nasutitermitis--1||s__Thiobacillus denitrificans--4||s__Thiobacillus sp001897675--1||s__Thiorhodospira sibirica--4||s__Tistrella bauzanensis--1||s__Treponema_D sp002393865--1||s__Treponema_D sp902773215--1||s__Trinickia caryophylli--1||s__Tropicibacter sp003667315--2||s__UBA11136 sp016776635--1||s__UBA1924 sp016764895--1||s__UBA2255 sp002347565--4||s__UBA2270 sp903891045--1||s__UBA2294 sp002345625--1||s__UBA2767 sp002897995--1||s__UBA3766 sp017624855--1||s__UBA4427 sp011051925--2||s__UBA5070 sp016699655--1||s__UBA6894 sp003669555--5||s__UBA7803 sp003476445--1||s__UBA8260 sp003134115--1||s__UBA8346 sp003501335--1||s__UBA8904 sp002382045--2||s__UBA9160 sp003520425--2||s__UBA9786 sp003518745--1||s__UMGS1071 sp904397205--1||s__VFBF01 sp006515885--1||s__VGJY01 sp016867235--2||s__Variovorax sp004217005--1||s__Vecturithrix granuli--2||s__Velthaea versatilis--1||s__Vibrio natriegens--1||s__WNDY01 sp009914555--2||s__WOUP01 sp009772895--1||s__WRMW01 sp009776955--1||s__WSYB01 sp009773645--1||s__WYBJ01 sp009377585--2||s__Wenzhouxiangella sp010499265--1||s__Woodsholea maritima--1||s__Xanthomonas bromi--1||s__Xanthomonas campestris_C--2||s__Xanthomonas fragariae_A--3||s__Xanthomonas hortorum_A--1||s__Xanthomonas oryzae--2||s__Xanthomonas_A sontii--1||s__Xanthomonas_A translucens_B--1||s__YD12-FULL-57-12 sp001799275--1||s__ZC4RG42 sp003242425--2||s__ZCTH02-B3 sp002159065--1||s__Zoogloea sp016790385--1:evalue_avg=1.3035528513466933e-16:evalue_max=6.93e-14:evalue_min=1.47e-92:evalue_std=2.7271379092774953e-15:evalue_sum=8.851123860644048e-14:gapopen_avg=0.15905743740795286:gapopen_max=4.0:gapopen_min=0.0:gapopen_std=0.4492238418849864:gapopen_sum=108.0:gtdb_class_counter=c__Actinomycetia--3||c__Alphaproteobacteria--311||c__Bacilli--1||c__Campylobacteria--7||c__Clostridia--147||c__Dehalobacteriia--1||c__Desulfitobacteriia--2||c__Desulfobacteria--2||c__GCA-002687715--1||c__Gammaproteobacteria--42||c__Halanaerobiia--4||c__Leptospirae--3||c__Moorellia--1||c__Negativicutes--3||c__Planctomycetia--2||c__Thermodesulfobacteria--18||c__Thermodesulfovibrionia--10||c__UBA4802--31||c__Verrucomicrobiae--1:gtdb_domain_counter=d__Bacteria--590:gtdb_family_counter=f__Acetobacteraceae--6||f__Acutalibacteraceae--1||f__Ancalomicrobiaceae--5||f__Aquaspirillaceae--2||f__Azospirillaceae--8||f__Beijerinckiaceae--69||f__Burkholderiaceae--3||f__CAJQNC01--1||f__Campylobacteraceae--1||f__Cellulomonadaceae--2||f__Cellulosilyticaceae--2||f__Chitinibacteraceae--12||f__Chthoniobacteraceae--1||f__Cohaesibacteraceae--4||f__DRQF01--1||f__DSM-21159--2||f__DUOV01--1||f__Dehalobacteriaceae--1||f__Desulfitobacteriaceae--2||f__Desulforegulaceae--1||f__Devosiaceae--2||f__Dongiaceae--1||f__Elsteraceae--10||f__Emcibacteraceae--3||f__Ferrovibrionaceae--5||f__GCA-2696645--3||f__GCA-2746425--1||f__Halobacteroidaceae--4||f__Hyphomicrobiaceae--1||f__Hyphomonadaceae--10||f__JAABTS01--1||f__JAADDX01--1||f__JABHGC01--1||f__JACAEB01--1||f__JAFGJZ01--1||f__JAGODF01--3||f__K13--1||f__Kiloniellaceae--4||f__Kordiimonadaceae--7||f__Lachnospiraceae--142||f__Lacipirellulaceae--2||f__Leptospiraceae--3||f__Magnetospirillaceae--2||f__Methyloligellaceae--3||f__Methylomonadaceae--9||f__Methylopilaceae--1||f__Micromonosporaceae--1||f__NORP267--1||f__Nautiliaceae--5||f__OSC116--6||f__Oceanibaculaceae--1||f__Phreatobacteraceae--6||f__Pleomorphomonadaceae--1||f__RI-283--1||f__Rhodobiaceae--1||f__Rhodocyclaceae--2||f__Rhodospirillaceae--1||f__Rhodothalassiaceae--4||f__Ruminococcaceae--2||f__SG8-39--1||f__SLND01--1||f__SZUA-500--1||f__Selenomonadaceae--3||f__Sneathiellaceae--1||f__Sphingomonadaceae--7||f__Stappiaceae--54||f__TMED2--1||f__Terasakiellaceae--3||f__Thermodesulfobacteriaceae--18||f__Thermodesulfovibrionaceae--10||f__Thioalkalivibrionaceae--8||f__Thiohalomonadaceae--2||f__UB4802--2||f__UBA2562--1||f__UBA5368--6||f__UBA5550--19||f__Xanthobacteraceae--73:gtdb_genus_counter=g__1XD42-69--2||g__2-12-FULL-64-23--1||g__AM51-8--2||g__AP-16--2||g__Acetatifactor--12||g__Aestuariispira--1||g__Agathobacter--12||g__Alsobacter--2||g__Andreprevotia--3||g__Azospirillum--8||g__BN140002--1||g__BOG-931--4||g__Bacteroides_F--1||g__Bosea--25||g__Bradyrhizobium--8||g__Butyribacter--7||g__CAG-127--1||g__CAG-194--3||g__CAG-303--7||g__CAG-45--2||g__CAG-510--4||g__CAG-590--6||g__CAG-632--2||g__CAG-882--5||g__CAG-95--5||g__CAIMOR01--1||g__CAIQQQ01--1||g__CAIYYN01--1||g__CAJQNC01--1||g__COE1--7||g__Caminibacter--1||g__Campylobacter_B--1||g__Cellulosilyticum--1||g__Cetia--1||g__Chth-196--1||g__Cohaesibacter--4||g__DROE01--2||g__DUOV01--1||g__Denitromonas--1||g__Desulfitobacterium_A--1||g__Desulforegula--1||g__Elstera--9||g__Epulopiscium_C--1||g__Eubacterium_F--7||g__Eubacterium_R--1||g__FW300-bin19--1||g__Falcatimonas--1||g__Flavimobilis--2||g__Fodinicurvata--2||g__Formimonas--1||g__GCA-2696645--2||g__GCA-2700365--2||g__GCA-2746425--1||g__Ga0077545--1||g__Halonatronum--1||g__Hyphomicrobium--1||g__Iodidimonas--1||g__Iodobacter--4||g__JAABTS01--1||g__JAADDX01--1||g__JAAYBQ01--1||g__JABDGM01--1||g__JABDRL01--1||g__JABHGC01--1||g__JACAEB01--1||g__JACQTM01--2||g__JADFYS01--2||g__JAEEOQ01--1||g__JAEUNL01--1||g__JAFGJZ01--1||g__JAFKFH01--5||g__JAGODF01--3||g__Jeongeupia--4||g__Kiloniella--4||g__Kordiimonas--7||g__LMUY01--1||g__Lachnospira--10||g__Lebetimonas--1||g__Luteithermobacter--1||g__MGBC136627--1||g__MVZN01--3||g__Magnetospirillum--2||g__Methylobacterium--22||g__Methylobrevis--1||g__Methylomarinum--1||g__Methylomonas--8||g__Mobilitalea--1||g__NORP267--1||g__Nautilia--2||g__Nitrobacter--1||g__OCS116--6||g__Oceanibaculum--1||g__Orenia--3||g__PALSA-894--1||g__PLLO--1||g__Palsa-892--1||g__Pannonibacter--1||g__Paraburkholderia--2||g__Pararhodospirillum--1||g__Phreatobacter--6||g__Pinisolibacter--1||g__Polymorphum--1||g__Ponticaulis--10||g__Posidoniimonas--1||g__Prosthecomicrobium_A--2||g__Pseudolabrys--45||g__Pseudorhodoplanes--4||g__Pseudovibrio--2||g__Qipengyuania--1||g__RBG-16-49-21--2||g__RDXE01--1||g__RGIG1668--2||g__RGIG4034--1||g__RGIG8607--2||g__RGIG8767--1||g__RI-283--1||g__RUG024--2||g__RUG115--3||g__RUG12372--1||g__Rhabdaerophilum--12||g__Rhodobium--1||g__Rhodoblastus--2||g__Rhodothalassium--3||g__Rivicola--2||g__Roseburia--6||g__Roseibium--40||g__Roseomonas_B--3||g__Ruminiclostridium_E--1||g__S139-23--1||g__SIG299--6||g__SIG300--2||g__SIG307--9||g__SIG332--1||g__SLPV01--1||g__SSEL01--1||g__SZUA-500--1||g__Salinarimonas--5||g__Siculibacillus--1||g__Silvimonas--1||g__Sneathiella--1||g__Sphingobium--6||g__Stappia--10||g__TMED2--1||g__Terasakiella--3||g__Thermodesulfobacterium--18||g__Thermodesulfovibrio--10||g__Thioalkalivibrio--8||g__Trinickia--1||g__UBA11774--1||g__UBA1394--1||g__UBA2033--3||g__UBA2562--1||g__UBA2767--3||g__UBA2821--1||g__UBA3282--6||g__UBA4802--2||g__UBA5368--2||g__UBA5550--11||g__V9D3004--1||g__VAZQ01--1||g__VUNI01--1||g__WHTM01--1||g__WRGT01--5||g__Xylanibacillus--1||g__Z2-YC6860--3:gtdb_order_counter=o__Acetobacterales--6||o__Actinomycetales--2||o__Azospirillales--8||o__Burkholderiales--20||o__Campylobacterales--1||o__Caulobacterales--10||o__Chthoniobacterales--1||o__DULZ01--1||o__Dehalobacteriales--1||o__Desulfitobacteriales--2||o__Desulfobacterales--2||o__Dongiales--1||o__Ectothiorhodospirales--8||o__Elsterales--10||o__Ferrovibrionales--5||o__GCA-002687715--1||o__Halobacteroidales--4||o__JABHGC01--1||o__JACAEB01--1||o__Kiloniellales--6||o__Lachnospirales--144||o__Leptospirales--3||o__Methylococcales--9||o__Mycobacteriales--1||o__Nautiliales--6||o__Oceanibaculales--1||o__Oscillospirales--3||o__Paenibacillales--1||o__Pirellulales--2||o__RF32--1||o__RI-283--1||o__Rhizobiales--228||o__Rhodospirillales--6||o__SLND01--1||o__Selenomonadales--3||o__Sneathiellales--1||o__Sphingomonadales--21||o__TMED2--1||o__Thermodesulfobacteriales--18||o__Thermodesulfovibrionales--10||o__Thiohalomonadales--2||o__UBA2562--1||o__UBA4802--31||o__UBA8366--3||o__UBA9655--1:gtdb_phylum_counter=p__Actinobacteriota--3||p__Campylobacterota--7||p__Desulfobacterota--20||p__Firmicutes--1||p__Firmicutes_A--147||p__Firmicutes_B--4||p__Firmicutes_C--3||p__Firmicutes_F--4||p__Nitrospirota--10||p__Planctomycetota--3||p__Proteobacteria--353||p__Spirochaetota--34||p__Verrucomicrobiota--1:gtdb_species_counter=s__1XD42-69 sp014287635--1||s__1XD42-69 sp017625255--1||s__2-12-FULL-64-23 sp016234705--1||s__AM51-8 sp003478275--1||s__AM51-8 sp900546435--1||s__AP-16 sp005884745--1||s__AP-16 sp019243195--1||s__Acetatifactor sp017467845--1||s__Acetatifactor sp017473665--1||s__Acetatifactor sp017624835--1||s__Acetatifactor sp900066565--1||s__Acetatifactor sp900554205--1||s__Acetatifactor sp900755865--1||s__Acetatifactor sp900766575--1||s__Acetatifactor sp900771995--1||s__Acetatifactor sp900772845--1||s__Acetatifactor sp910577035--1||s__Acetatifactor sp910578815--1||s__Acetatifactor sp910586485--1||s__Aestuariispira insulae--1||s__Agathobacter faecis--1||s__Agathobacter rectalis--1||s__Agathobacter sp000434275--1||s__Agathobacter sp002474415--1||s__Agathobacter sp017481285--1||s__Agathobacter sp017623935--1||s__Agathobacter sp900543445--1||s__Agathobacter sp900546625--1||s__Agathobacter sp900548765--1||s__Agathobacter sp900550545--1||s__Agathobacter sp900552085--1||s__Agathobacter sp905209075--1||s__Alsobacter metallidurans--1||s__Alsobacter soli--1||s__Andreprevotia chitinilytica--1||s__Andreprevotia lacus--1||s__Andreprevotia sp009848685--1||s__Azospirillum baldaniorum--1||s__Azospirillum brasilense_A--1||s__Azospirillum brasilense_B--1||s__Azospirillum brasilense_C--1||s__Azospirillum griseum--1||s__Azospirillum oleiclasticum--1||s__Azospirillum sp003119115--1||s__Azospirillum sp014192915--1||s__BN140002 sp008386575--1||s__BOG-931 sp003164375--2||s__BOG-931 sp019075925--2||s__Bacteroides_F pectinophilus--1||s__Bosea caraganae--1||s__Bosea lathyri--1||s__Bosea psychrotolerans--1||s__Bosea sp001295925--1||s__Bosea sp001556125--2||s__Bosea sp001562255--2||s__Bosea sp001713455--1||s__Bosea sp003046175--2||s__Bosea sp003208615--1||s__Bosea sp003241815--1||s__Bosea sp003952665--1||s__Bosea sp004144595--1||s__Bosea sp004341515--1||s__Bosea sp014873125--2||s__Bosea sp017308075--1||s__Bosea sp900113835--1||s__Bosea sp900470775--2||s__Bosea sp900473415--1||s__Bosea vaviloviae--1||s__Bosea vaviloviae_B--1||s__Bradyrhizobium denitrificans--1||s__Bradyrhizobium japonicum_C--1||s__Bradyrhizobium oligotrophicum--1||s__Bradyrhizobium sp000026145--1||s__Bradyrhizobium sp000239795--1||s__Bradyrhizobium sp000239815--1||s__Bradyrhizobium sp000938255--1||s__Bradyrhizobium sp900176205--1||s__Butyribacter intestini--2||s__Butyribacter sp000436755--1||s__Butyribacter sp001916135--1||s__Butyribacter sp018918235--1||s__Butyribacter sp900759665--1||s__Butyribacter sp902788645--1||s__CAG-127 sp900539705--1||s__CAG-194 sp000432915--1||s__CAG-194 sp002441865--1||s__CAG-194 sp018917935--1||s__CAG-303 sp000437755--1||s__CAG-303 sp015057425--2||s__CAG-303 sp017440045--1||s__CAG-303 sp017935565--2||s__CAG-303 sp900539455--1||s__CAG-45 sp000438375--1||s__CAG-45 sp900771955--1||s__CAG-510 sp000434615--1||s__CAG-510 sp002432425--1||s__CAG-510 sp017482205--1||s__CAG-510 sp900550475--1||s__CAG-590 sp000431135--1||s__CAG-590 sp003530125--1||s__CAG-590 sp017395635--2||s__CAG-590 sp900552885--1||s__CAG-590 sp900769115--1||s__CAG-632 sp002406015--1||s__CAG-632 sp017461045--1||s__CAG-882 sp000435595--1||s__CAG-882 sp003486385--1||s__CAG-882 sp900545175--2||s__CAG-882 sp900545455--1||s__CAG-95 sp000438155--1||s__CAG-95 sp009911035--1||s__CAG-95 sp017434885--1||s__CAG-95 sp018384375--1||s__CAG-95 sp900553305--1||s__CAIMOR01 sp903843125--1||s__CAIQQQ01 sp903873995--1||s__CAIYYN01 sp903930435--1||s__CAJQNC01 sp905479605--1||s__COE1 sp001916965--1||s__COE1 sp015056925--2||s__COE1 sp017436865--1||s__COE1 sp017440575--1||s__COE1 sp017467805--2||s__Caminibacter mediatlanticus--1||s__Campylobacter_B sputorum_B--1||s__Cellulosilyticum lentocellum--1||s__Cetia pacifica--1||s__Chth-196 sp903916085--1||s__Cohaesibacter celericrescens--1||s__Cohaesibacter sp016764535--3||s__DROE01 sp011322005--1||s__DROE01 sp015487515--1||s__DUOV01 sp012838615--1||s__Denitromonas sp017309585--1||s__Desulfitobacterium_A metallireducens--1||s__Desulforegula conservatrix--1||s__Elstera cyanobacteriorum--3||s__Elstera litoralis--3||s__Elstera sp013298565--3||s__Epulopiscium_C sp001994995--1||s__Eubacterium_F sp000434115--1||s__Eubacterium_F sp002431395--1||s__Eubacterium_F sp002435545--1||s__Eubacterium_F sp003491505--1||s__Eubacterium_F sp017938215--1||s__Eubacterium_F sp900539115--1||s__Eubacterium_F sp905212635--1||s__Eubacterium_R sp900321905--1||s__FW300-bin19 sp004297825--1||s__Falcatimonas sp018918265--1||s__Flavimobilis hominis--1||s__Flavimobilis soli--1||s__Fodinicurvata fenggangensis--1||s__Fodinicurvata sediminis--1||s__Formimonas warabiya--1||s__GCA-2696645 sp012926505--1||s__GCA-2696645 sp017792345--1||s__GCA-2700365 sp002700365--2||s__GCA-2746425 sp002746425--1||s__Ga0077545 sp003347645--1||s__Halonatronum saccharophilum--1||s__Hyphomicrobium zavarzinii--1||s__Iodidimonas sp000710935--1||s__Iodobacter fluviatilis--1||s__Iodobacter sp000969645--1||s__Iodobacter sp002735645--1||s__Iodobacter sp011601265--1||s__JAABTS01 sp011389735--1||s__JAADDX01 sp013153685--1||s__JAAYBQ01 sp012730035--1||s__JABDGM01 sp013286045--1||s__JABDRL01 sp013041765--1||s__JABHGC01 sp018672285--1||s__JACAEB01 sp013389075--1||s__JACQTM01 sp016210825--2||s__JADFYS01 sp015231435--1||s__JADFYS01 sp015232955--1||s__JAEEOQ01 sp016284355--1||s__JAEUNL01 sp016791115--1||s__JAFGJZ01 sp016928815--1||s__JAFKFH01 sp017307375--5||s__JAGODF01 sp017998375--3||s__Jeongeupia chitinilytica--1||s__Jeongeupia naejangsanensis--1||s__Jeongeupia sp001808185--1||s__Jeongeupia sp015140455--1||s__Kiloniella laminaria--1||s__Kiloniella litopenaei--1||s__Kiloniella majae--1||s__Kiloniella sp900313065--1||s__Kordiimonas gwangyangensis--1||s__Kordiimonas lacus--1||s__Kordiimonas pumila--1||s__Kordiimonas sp006226495--1||s__Kordiimonas sp013372925--1||s__Kordiimonas sp013372975--1||s__Kordiimonas sp016763495--1||s__LMUY01 sp009765685--1||s__Lachnospira eligens--1||s__Lachnospira eligens_A--1||s__Lachnospira rogosae_A--1||s__Lachnospira sp000437735--1||s__Lachnospira sp002435585--1||s__Lachnospira sp003537285--1||s__Lachnospira sp900316325--1||s__Lachnospira sp900545725--1||s__Lachnospira sp900547255--1||s__Lachnospira sp900551945--1||s__Lebetimonas natsushimae--1||s__Luteithermobacter gelatinilyticus--1||s__MGBC136627 sp910585935--1||s__MVZN01 sp002069125--1||s__MVZN01 sp017998475--1||s__MVZN01 sp018263175--1||s__Magnetospirillum sp002435715--2||s__Methylobacterium brachiatum--1||s__Methylobacterium brachythecii--1||s__Methylobacterium bullatum--1||s__Methylobacterium durans--1||s__Methylobacterium indicum--1||s__Methylobacterium organophilum--1||s__Methylobacterium oxalidis--1||s__Methylobacterium phyllostachyos--1||s__Methylobacterium pseudosasicola--1||s__Methylobacterium rhodinum--1||s__Methylobacterium segetis--1||s__Methylobacterium soli--1||s__Methylobacterium sp001422815--1||s__Methylobacterium sp001423085--1||s__Methylobacterium sp001423265--1||s__Methylobacterium sp001425465--1||s__Methylobacterium sp003217615--1||s__Methylobacterium sp004745635--1||s__Methylobacterium sp008806345--1||s__Methylobacterium sp009806555--1||s__Methylobacterium sp014873335--1||s__Methylobacterium sp900112625--1||s__Methylobrevis pamukkalensis--1||s__Methylomarinum sp006844585--1||s__Methylomonas koyamae--1||s__Methylomonas koyamae_A--1||s__Methylomonas koyamae_B--1||s__Methylomonas lenta--1||s__Methylomonas methanica_B--1||s__Methylomonas sp002928965--2||s__Methylomonas sp018335995--1||s__Mobilitalea sp012839295--1||s__NORP267 sp016764455--1||s__Nautilia profundicola--1||s__Nautilia profundicola_A--1||s__Nitrobacter sp000152905--1||s__OCS116 sp002400495--1||s__OCS116 sp002401855--1||s__OCS116 sp002402005--2||s__OCS116 sp013214985--1||s__OCS116 sp016744975--1||s__Oceanibaculum pacificum--1||s__Orenia marismortui--1||s__Orenia metallireducens--1||s__Orenia metallireducens_B--1||s__PALSA-894 sp003140315--1||s__PLLO sp017310645--1||s__Palsa-892 sp003135415--1||s__Pannonibacter phragmitetus--1||s__Paraburkholderia caballeronis--1||s__Paraburkholderia xenovorans--1||s__Pararhodospirillum oryzae--1||s__Phreatobacter cathodiphilus--1||s__Phreatobacter oligotrophus--1||s__Phreatobacter sp001464235--1||s__Phreatobacter sp005160265--1||s__Phreatobacter sp016793595--1||s__Phreatobacter stygius--1||s__Pinisolibacter sp012517025--1||s__Polymorphum gilvum--1||s__Ponticaulis koreensis--2||s__Ponticaulis sp002173095--1||s__Ponticaulis sp002338565--2||s__Ponticaulis sp002699325--3||s__Ponticaulis sp002723155--2||s__Posidoniimonas polymericola--1||s__Prosthecomicrobium_A hirschii--1||s__Prosthecomicrobium_A sp018729455--1||s__Pseudolabrys sp001426945--1||s__Pseudolabrys sp001464835--3||s__Pseudolabrys sp001899285--2||s__Pseudolabrys sp003133345--1||s__Pseudolabrys sp003152455--2||s__Pseudolabrys sp003367195--2||s__Pseudolabrys sp005153485--2||s__Pseudolabrys sp009694265--2||s__Pseudolabrys sp016124795--2||s__Pseudolabrys sp016185205--3||s__Pseudolabrys sp016201085--3||s__Pseudolabrys sp017849615--2||s__Pseudolabrys sp018240595--1||s__Pseudolabrys sp018242205--1||s__Pseudolabrys sp019246455--2||s__Pseudolabrys sp019247925--2||s__Pseudolabrys sp903839845--2||s__Pseudolabrys sp903878085--2||s__Pseudolabrys sp903885555--2||s__Pseudolabrys sp903891395--2||s__Pseudolabrys sp903892675--2||s__Pseudolabrys sp903929045--2||s__Pseudolabrys taiwanensis--2||s__Pseudorhodoplanes sinuspersici--1||s__Pseudorhodoplanes sp008933495--1||s__Pseudorhodoplanes sp019187085--2||s__Pseudovibrio hongkongensis--1||s__Pseudovibrio stylochi--1||s__Qipengyuania vulgaris_A--1||s__RBG-16-49-21 sp017999915--2||s__RDXE01 sp004292755--1||s__RGIG1668 sp017399685--1||s__RGIG1668 sp017416505--1||s__RGIG4034 sp017463255--1||s__RGIG8607 sp017624115--2||s__RGIG8767 sp017621115--1||s__RI-283 sp016124415--1||s__RUG024 sp017458745--2||s__RUG115 sp900066395--1||s__RUG115 sp900315735--1||s__RUG115 sp902782995--1||s__RUG12372 sp016286075--1||s__Rhabdaerophilum calidifontis--3||s__Rhabdaerophilum sp002256205--1||s__Rhabdaerophilum sp002928875--2||s__Rhabdaerophilum sp009773635--2||s__Rhabdaerophilum sp009846685--2||s__Rhabdaerophilum sp017302635--2||s__Rhodobium sp002869065--1||s__Rhodoblastus acidophilus--1||s__Rhodoblastus acidophilus_B--1||s__Rhodothalassium salexigens--3||s__Rivicola pingtungensis--1||s__Rivicola sp002002905--1||s__Roseburia intestinalis--1||s__Roseburia inulinivorans--1||s__Roseburia sp003470905--1||s__Roseburia sp900542495--1||s__Roseburia sp900550935--1||s__Roseburia sp900753715--1||s__Roseibium aestuarii--1||s__Roseibium aggregatum--1||s__Roseibium aggregatum_A--1||s__Roseibium aggregatum_B--2||s__Roseibium aggregatum_C--1||s__Roseibium album--1||s__Roseibium album_A--1||s__Roseibium alexandrii--1||s__Roseibium aquae--1||s__Roseibium denhamense--3||s__Roseibium hamelinense--2||s__Roseibium marinum--1||s__Roseibium sediminis--1||s__Roseibium sp000148725--1||s__Roseibium sp000521215--1||s__Roseibium sp001624695--4||s__Roseibium sp001890945--1||s__Roseibium sp002237595--2||s__Roseibium sp003075075--2||s__Roseibium sp006517275--1||s__Roseibium sp008107695--1||s__Roseibium sp008107755--2||s__Roseibium sp009363435--4||s__Roseibium sp013373445--1||s__Roseibium sp017643215--1||s__Roseibium sp017643925--2||s__Roseomonas_B sp001464375--1||s__Roseomonas_B sp016106015--1||s__Roseomonas_B sp017813355--1||s__Ruminiclostridium_E sp009782265--1||s__S139-23 sp015485455--1||s__SIG299 sp015057585--1||s__SIG299 sp017622795--2||s__SIG299 sp017938145--2||s__SIG299 sp017938285--1||s__SIG300 sp015057505--1||s__SIG300 sp017456585--1||s__SIG307 sp017463035--2||s__SIG307 sp017465475--2||s__SIG307 sp017503735--2||s__SIG307 sp017938405--3||s__SIG332 sp017468395--1||s__SLPV01 sp007131825--1||s__SSEL01 sp008012315--1||s__SZUA-500 sp003252195--1||s__Salinarimonas ramus--2||s__Salinarimonas rosea--1||s__Salinarimonas sp003567055--1||s__Salinarimonas sp900094735--1||s__Siculibacillus lacustris--1||s__Silvimonas amylolytica--1||s__Sneathiella sp002163135--1||s__Sphingobium fluviale--1||s__Sphingobium jiangsuense--1||s__Sphingobium sp006226685--1||s__Sphingobium sp017984895--1||s__Sphingobium sp019097845--1||s__Sphingobium subterraneum--1||s__Stappia indica--1||s__Stappia indica_A--1||s__Stappia sp002709505--1||s__Stappia sp002722295--1||s__Stappia sp003610575--1||s__Stappia sp016774605--1||s__Stappia sp900105595--1||s__Stappia sp900185725--1||s__Stappia stellulata--2||s__TMED2 sp002168225--1||s__Terasakiella magnetica_A--2||s__Terasakiella sp004564135--1||s__Thermodesulfobacterium commune--2||s__Thermodesulfobacterium geofontis--1||s__Thermodesulfobacterium geofontis_A--1||s__Thermodesulfobacterium geofontis_C--1||s__Thermodesulfobacterium geofontis_D--1||s__Thermodesulfobacterium hveragerdense--2||s__Thermodesulfobacterium hydrogeniphilum--1||s__Thermodesulfobacterium sp008630935--2||s__Thermodesulfobacterium sp013153525--3||s__Thermodesulfobacterium sp017656385--2||s__Thermodesulfobacterium thermophilum--2||s__Thermodesulfovibrio aggregans--1||s__Thermodesulfovibrio aggregans_A--1||s__Thermodesulfovibrio aggregans_B--1||s__Thermodesulfovibrio sp001707915--2||s__Thermodesulfovibrio sp002339325--1||s__Thermodesulfovibrio thiophilus--2||s__Thermodesulfovibrio yellowstonii--2||s__Thioalkalivibrio sp000376865--1||s__Thioalkalivibrio sp000377345--1||s__Thioalkalivibrio sp000377405--1||s__Thioalkalivibrio sp000377905--1||s__Thioalkalivibrio sp000378305--1||s__Thioalkalivibrio sp000420165--1||s__Thioalkalivibrio sp007120575--1||s__Thioalkalivibrio versutus--1||s__Trinickia sp017315725--1||s__UBA11774 sp003507655--1||s__UBA1394 sp900554975--1||s__UBA2033 sp002333425--1||s__UBA2033 sp016708435--1||s__UBA2033 sp017996175--1||s__UBA2562 sp002340345--1||s__UBA2767 sp002352635--1||s__UBA2767 sp002897995--1||s__UBA2767 sp003228955--1||s__UBA2821 sp002351535--1||s__UBA3282 sp014804355--1||s__UBA3282 sp014804365--1||s__UBA3282 sp014804485--1||s__UBA3282 sp014804605--1||s__UBA3282 sp014804655--1||s__UBA3282 sp910578555--1||s__UBA4802 sp002328585--1||s__UBA4802 sp011332585--1||s__UBA5368 sp002407865--2||s__UBA5550 sp002069965--1||s__UBA5550 sp002418835--5||s__UBA5550 sp002425885--5||s__V9D3004 sp015057405--1||s__VAZQ01 sp009377695--1||s__VUNI01 sp009695765--1||s__WHTM01 sp009377755--1||s__WRGT01 sp002839285--3||s__WRGT01 sp009787025--2||s__Xylanibacillus composti--1||s__Z2-YC6860 sp001579845--1||s__Z2-YC6860 sp003169835--1||s__Z2-YC6860 sp016869215--1:heptad_counter=MCP-24H--17||MCP-28H--3||MCP-34H--1||MCP-36H--1||MCP-38H--2179||MCP-40H--70||MCP-44H--216||MCP-52H--1||MCP-58H--5||MCP-64H--1:lbd_counter=Cache_3-Cache_2--1||PAS_7--8||sCache_3_3--1:lca_tree=d__Bacteria:length_avg=127.29307805596466:length_max=183.0:length_min=38.0:length_std=23.544431024172372:length_sum=86432.0:mismatch_avg=27.522827687776143:mismatch_max=72.0:mismatch_min=1.0:mismatch_std=13.25879216118533:mismatch_sum=18688.0:name=N744460:qcovhsp_avg=98.92695139911633:qcovhsp_max=100.0:qcovhsp_min=95.0:qcovhsp_std=1.305082412092905:qcovhsp_sum=67171.4:qend_avg=128.0780559646539:qend_max=183.0:qend_min=38.0:qend_std=23.85275823193619:qend_sum=86965.0:qstart_avg=1.9293078055964654:qstart_max=9.0:qstart_min=1.0:qstart_std=1.4787615277161617:qstart_sum=1310.0:ref_name_counter=GB_GCA_001464835.1_protein.faa_LNDS01000039.1_65@PF00015_full_PFAM.263.331--3||GB_GCA_001556125.1_protein.faa_LSIG01000013.1_38@PF00015_full_PFAM.269.498--1||GB_GCA_001899285.1_protein.faa_MKWA01000008.1_191@PF00015_full_PFAM.249.422--6||GB_GCA_001899285.1_protein.faa_MKWA01000022.1_202@PF00015_full_PFAM.292.472--2||GB_GCA_002690215.1_protein.faa_NZDS01000037.1_1@PF00015_full_PFAM.131.222--4||GB_GCA_003135415.1_protein.faa_PLBP01000003.1_168@PF00015_full_PFAM.288.454--19||GB_GCA_003140315.1_protein.faa_PLJS01000073.1_1@PF00015_full_PFAM.200.475--3||GB_GCA_003152455.1_protein.faa_PMAF01000120.1_39@PF00015_full_PFAM.187.450--9||GB_GCA_003169195.1_protein.faa_PMQB01000189.1_1@PF00015_full_PFAM.320.400--1||GB_GCA_003169835.1_protein.faa_PNAI01000034.1_57@PF00015_full_PFAM.468.635--25||GB_GCA_008933495.1_protein.faa_WBUW01000244.1_2@PF00015_full_PFAM.255.424--2||GB_GCA_009377695.1_protein.faa_WHTP01000044.1_3@PF00015_full_PFAM.391.636--18||GB_GCA_009377755.1_protein.faa_WHTM01000019.1_30@PF00015_full_PFAM.468.640--85||GB_GCA_009694265.1_protein.faa_SHVM01000081.1_1@PF00015_full_PFAM.94.259--3||GB_GCA_016124795.1_protein.faa_WGNB01000036.1_50@PF00015_full_PFAM.208.482--4||GB_GCA_016124795.1_protein.faa_WGNB01000050.1_21@PF00015_full_PFAM.262.431--14||GB_GCA_016185205.1_protein.faa_JACPOA010000005.1_36@PF00015_full_PFAM.202.470--1||GB_GCA_016185205.1_protein.faa_JACPOA010000020.1_70@PF00015_full_PFAM.269.442--5||GB_GCA_016201015.1_protein.faa_JACQDQ010000256.1_2@PF00015_full_PFAM.462.632--1||GB_GCA_016201085.1_protein.faa_JACQDO010000155.1_2@PF00015_full_PFAM.272.445--1||GB_GCA_016201085.1_protein.faa_JACQDO010000350.1_1@PF00015_full_PFAM.206.474--22||GB_GCA_016210825.1_protein.faa_JACQTM010000211.1_6@PF00015_full_PFAM.254.428--85||GB_GCA_016210825.1_protein.faa_JACQTM010000366.1_3@PF00015_full_PFAM.464.635--18||GB_GCA_016793045.1_protein.faa_JAEUKZ010000313.1_2@PF00015_full_PFAM.365.542--2||GB_GCA_016869215.1_protein.faa_VGEP01000024.1_49@PF00015_full_PFAM.450.628--96||GB_GCA_017849615.1_protein.faa_JAFIGS010000017.1_494@PF00015_full_PFAM.265.431--4||GB_GCA_018240595.1_protein.faa_JAFEFL010000070.1_362@PF00015_full_PFAM.291.458--9||GB_GCA_018242205.1_protein.faa_JAFECJ010000031.1_2@PF00015_full_PFAM.199.473--1||GB_GCA_018242205.1_protein.faa_JAFECJ010000035.1_43@PF00015_full_PFAM.262.426--4||GB_GCA_019075925.1_protein.faa_JAGXAC010000069.1_3@PF00015_full_PFAM.281.455--1||GB_GCA_019247925.1_protein.faa_JAFBAG010000075.1_2@PF00015_full_PFAM.259.426--1||GB_GCA_019247925.1_protein.faa_JAFBAG010000130.1_7@PF00015_full_PFAM.299.465--22||GB_GCA_900470775.1_protein.faa_UCBZ01000060.1_27@PF00015_full_PFAM.217.428--1||GB_GCA_903878085.1_protein.faa_CAIRGJ010000021.1_7@PF00015_full_PFAM.252.420--44||GB_GCA_903878085.1_protein.faa_CAIRGJ010000047.1_71@PF00015_full_PFAM.195.463--4||GB_GCA_903885555.1_protein.faa_CAISIV010000018.1_44@PF00015_full_PFAM.190.467--1||GB_GCA_903885555.1_protein.faa_CAISIV010000078.1_31@PF00015_full_PFAM.252.416--9||GB_GCA_903891395.1_protein.faa_CAITEM010000181.1_4@PF00015_full_PFAM.264.432--5||GB_GCA_903892675.1_protein.faa_CAITJJ010000222.1_3@PF00015_full_PFAM.197.464--1||GB_GCA_903892675.1_protein.faa_CAITJJ010000293.1_3@PF00015_full_PFAM.262.434--3||RS_GCF_000010725.1_protein.faa_NC_013859.1_317@PF00015_full_PFAM.369.539--1||RS_GCF_000429045.1_protein.faa_NZ_AUBC01000005.1_277@PF00015_full_PFAM.375.550--1||RS_GCF_000745835.1_protein.faa_NZ_JQKB01000154.1_3@PF00015_full_PFAM.579.743--1||RS_GCF_000935205.1_protein.faa_NZ_JXXE01000668.1_1@PF00015_full_PFAM.367.448--1||RS_GCF_001418225.1_protein.faa_NZ_LIPT01000002.1_524@PF00015_full_PFAM.497.683--1||RS_GCF_001422815.1_protein.faa_NZ_LMMP01000023.1_64@PF00015_full_PFAM.381.550--3||RS_GCF_001426945.1_protein.faa_NZ_LMFS01000001.1_2661@PF00015_full_PFAM.199.471--14||RS_GCF_001426945.1_protein.faa_NZ_LMFS01000001.1_2772@PF00015_full_PFAM.262.406--1||RS_GCF_001579845.1_protein.faa_NZ_CP007440.1_2565@PF00015_full_PFAM.257.430--26||RS_GCF_002119765.1_protein.faa_NZ_CP021112.1_97@PF00015_full_PFAM.262.444--47||RS_GCF_002776695.1_protein.faa_NZ_LFJC01000003.1_5546@PF00015_full_PFAM.498.654--1||RS_GCF_003020125.1_protein.faa_NZ_PYFW01000016.1_64@PF00015_full_PFAM.486.572--1||RS_GCF_003046175.1_protein.faa_NZ_PZZM01000001.1_27@PF00015_full_PFAM.222.435--1||RS_GCF_003116035.1_protein.faa_NZ_LGQW01000015.1_1583@PF00015_full_PFAM.375.563--1||RS_GCF_003258865.1_protein.faa_NZ_NPEX01000303.1_5@PF00015_full_PFAM.373.456--1||RS_GCF_003351345.1_protein.faa_NZ_QQTO01000039.1_38@PF00015_full_PFAM.220.436--2||RS_GCF_003367395.1_protein.faa_NZ_CP031417.1_4877@PF00015_full_PFAM.262.432--11||RS_GCF_004114935.1_protein.faa_NZ_CP022221.1_6337@PF00015_full_PFAM.245.321--2||RS_GCF_004366315.1_protein.faa_NZ_SOEA01000004.1_73@PF00015_full_PFAM.367.542--1||RS_GCF_005153485.1_protein.faa_NZ_CP039740.1_3367@PF00015_full_PFAM.261.425--1||RS_GCF_008386575.1_protein.faa_NZ_VUOA01000006.1_125@PF00015_full_PFAM.371.540--4||RS_GCF_009601025.1_protein.faa_NZ_WIVE01000052.1_17@PF00015_full_PFAM.249.427--1||RS_GCF_014197795.1_protein.faa_NZ_JACIGI010000013.1_39@PF00015_full_PFAM.522.706--1||RS_GCF_014644535.1_protein.faa_NZ_BMKW01000001.1_554@PF00015_full_PFAM.459.625--1||RS_GCF_014845095.1_protein.faa_NZ_NKUG01000020.1_14@PF00015_full_PFAM.382.549--7||RS_GCF_014873125.1_protein.faa_NZ_JADBCO010000002.1_582@PF00015_full_PFAM.414.582--3||RS_GCF_014925385.1_protein.faa_NZ_JACSDK010000018.1_58@PF00015_full_PFAM.367.552--1||RS_GCF_018130785.1_protein.faa_NZ_JAFCJT010000028.1_10@PF00015_full_PFAM.525.694--1||RS_GCF_018131225.1_protein.faa_NZ_JAFCMM010000007.1_263@PF00015_full_PFAM.446.615--2:scovhsp_avg=70.94506627393226:scovhsp_max=94.1:scovhsp_min=50.0:scovhsp_std=13.068810456326501:scovhsp_sum=48171.7:send_avg=148.00883652430045:send_max=261.0:send_min=56.0:send_std=41.89680303664618:send_sum=100498.0:sstart_avg=21.818851251840943:sstart_max=119.0:sstart_min=1.0:sstart_std=30.474679240061345:sstart_sum=14815.0],((ae6dda59-256d-4ced-aa9d-2201221da0cd_1@MCPsignal.186.239:0.0540822[&&NHX:Sample=rhiztom2:Type=capture:besthit=81.1:bitscore=80.5:capture_class=c__Alphaproteobacteria:capture_domain=d__Bacteria:capture_family=f__Xanthobacteraceae:capture_genus=g__Bradyrhizobium:capture_order=o__Rhizobiales:capture_phylum=p__Proteobacteria:capture_species=s__Bradyrhizobium sp013178945:evalue=8.15e-22:gapopen=0.0:heptad=MCP-38H:length=53.0:mismatch=10.0:qcovhsp=100.0:qend=53.0:qstart=1.0:ref_name=GB_GCA_001464835.1_protein.faa_LNDS01000039.1_65@PF00015_full_PFAM.263.331:scovhsp=77.9:send=59.0:sstart=7.0],28d7caf1-6451-40b6-8822-9bac23b538ff_3@MCPsignal.167.203:5e-09[&&NHX:Sample=rhizpot2:Type=capture:capture_class=c__Gammaproteobacteria:capture_domain=d__Bacteria:capture_family=f__Pseudomonadaceae:capture_genus=g__Pseudomonas_E:capture_order=o__Pseudomonadales:capture_phylum=p__Proteobacteria:capture_species=s__Pseudomonas_E flavescens:heptad=MCP-38H])0:5e-09[&&NHX:Sample_counter=rhizpot2--1||rhiztom2--1:Type_counter=capture--2:besthit_avg=81.1:besthit_max=81.1:besthit_min=81.1:besthit_std=0:besthit_sum=81.1:bitscore_avg=80.5:bitscore_max=80.5:bitscore_min=80.5:bitscore_std=0:bitscore_sum=80.5:capture_class_counter=c__Alphaproteobacteria--1||c__Gammaproteobacteria--1:capture_domain_counter=d__Bacteria--2:capture_family_counter=f__Pseudomonadaceae--1||f__Xanthobacteraceae--1:capture_genus_counter=g__Bradyrhizobium--1||g__Pseudomonas_E--1:capture_order_counter=o__Pseudomonadales--1||o__Rhizobiales--1:capture_phylum_counter=p__Proteobacteria--2:capture_species_counter=s__Bradyrhizobium sp013178945--1||s__Pseudomonas_E flavescens--1:evalue_avg=8.15e-22:evalue_max=8.15e-22:evalue_min=8.15e-22:evalue_std=0:evalue_sum=8.15e-22:gapopen_avg=0.0:gapopen_max=0.0:gapopen_min=0.0:gapopen_std=0:gapopen_sum=0.0:gtdb_class_counter=:gtdb_domain_counter=:gtdb_family_counter=:gtdb_genus_counter=:gtdb_order_counter=:gtdb_phylum_counter=:gtdb_species_counter=:heptad_counter=MCP-38H--2:lbd_counter=:length_avg=53.0:length_max=53.0:length_min=53.0:length_std=0:length_sum=53.0:mismatch_avg=10.0:mismatch_max=10.0:mismatch_min=10.0:mismatch_std=0:mismatch_sum=10.0:name=N744463:qcovhsp_avg=100.0:qcovhsp_max=100.0:qcovhsp_min=100.0:qcovhsp_std=0:qcovhsp_sum=100.0:qend_avg=53.0:qend_max=53.0:qend_min=53.0:qend_std=0:qend_sum=53.0:qstart_avg=1.0:qstart_max=1.0:qstart_min=1.0:qstart_std=0:qstart_sum=1.0:ref_name_counter=GB_GCA_001464835.1_protein.faa_LNDS01000039.1_65@PF00015_full_PFAM.263.331--1:scovhsp_avg=77.9:scovhsp_max=77.9:scovhsp_min=77.9:scovhsp_std=0:scovhsp_sum=77.9:send_avg=59.0:send_max=59.0:send_min=59.0:send_std=0:send_sum=59.0:sstart_avg=7.0:sstart_max=7.0:sstart_min=7.0:sstart_std=0:sstart_sum=7.0],e4bc814f-91a1-4b2e-864e-6855789ee44a_1@MCPsignal.204.276:1e-08[&&NHX:Sample=rhizpot1:Type=capture:besthit=85.9:bitscore=105.0:capture_class=c__Gammaproteobacteria:capture_domain=d__Bacteria:capture_family=f__Pseudomonadaceae:capture_genus=g__Pseudomonas_E:capture_order=o__Pseudomonadales:capture_phylum=p__Proteobacteria:capture_species=s__Pseudomonas_E sichuanensis:evalue=5.37e-31:gapopen=0.0:heptad=MCP-38H:length=71.0:mismatch=10.0:qcovhsp=98.6:qend=71.0:qstart=1.0:ref_name=RS_GCF_006438825.1_protein.faa_NZ_RCZP01000010.1_1@PF00015_full_PFAM.500.600:scovhsp=71.0:send=97.0:sstart=27.0])0.91:0.169717[&&NHX:Sample_counter=rhizpot1--1||rhizpot2--1||rhiztom2--1:Type_counter=capture--3:besthit_avg=83.5:besthit_max=85.9:besthit_min=81.1:besthit_std=3.394112549695436:besthit_sum=167.0:bitscore_avg=92.75:bitscore_max=105.0:bitscore_min=80.5:bitscore_std=17.324116139070416:bitscore_sum=185.5:capture_class_counter=c__Alphaproteobacteria--1||c__Gammaproteobacteria--2:capture_domain_counter=d__Bacteria--3:capture_family_counter=f__Pseudomonadaceae--2||f__Xanthobacteraceae--1:capture_genus_counter=g__Bradyrhizobium--1||g__Pseudomonas_E--2:capture_order_counter=o__Pseudomonadales--2||o__Rhizobiales--1:capture_phylum_counter=p__Proteobacteria--3:capture_species_counter=s__Bradyrhizobium sp013178945--1||s__Pseudomonas_E flavescens--1||s__Pseudomonas_E sichuanensis--1:evalue_avg=4.0750000026849995e-22:evalue_max=8.15e-22:evalue_min=5.37e-31:evalue_std=5.762920262873199e-22:evalue_sum=8.150000005369999e-22:gapopen_avg=0.0:gapopen_max=0.0:gapopen_min=0.0:gapopen_std=0.0:gapopen_sum=0.0:gtdb_class_counter=:gtdb_domain_counter=:gtdb_family_counter=:gtdb_genus_counter=:gtdb_order_counter=:gtdb_phylum_counter=:gtdb_species_counter=:heptad_counter=MCP-38H--3:lbd_counter=:length_avg=62.0:length_max=71.0:length_min=53.0:length_std=12.727922061357855:length_sum=124.0:mismatch_avg=10.0:mismatch_max=10.0:mismatch_min=10.0:mismatch_std=0.0:mismatch_sum=20.0:name=N744465:qcovhsp_avg=99.3:qcovhsp_max=100.0:qcovhsp_min=98.6:qcovhsp_std=0.9899494936611706:qcovhsp_sum=198.6:qend_avg=62.0:qend_max=71.0:qend_min=53.0:qend_std=12.727922061357855:qend_sum=124.0:qstart_avg=1.0:qstart_max=1.0:qstart_min=1.0:qstart_std=0.0:qstart_sum=2.0:ref_name_counter=GB_GCA_001464835.1_protein.faa_LNDS01000039.1_65@PF00015_full_PFAM.263.331--1||RS_GCF_006438825.1_protein.faa_NZ_RCZP01000010.1_1@PF00015_full_PFAM.500.600--1:scovhsp_avg=74.45:scovhsp_max=77.9:scovhsp_min=71.0:scovhsp_std=4.879036790187182:scovhsp_sum=148.9:send_avg=78.0:send_max=97.0:send_min=59.0:send_std=26.870057685088806:send_sum=156.0:sstart_avg=17.0:sstart_max=27.0:sstart_min=7.0:sstart_std=14.142135623730951:sstart_sum=34.0])0:5e-09[&&NHX:Sample_counter=rhizpot1--220||rhizpot2--32||rhizpot3--227||rhiztom1--513||rhiztom2--414||rhiztom3--501:Type_counter=GTDB--590||capture--1907:besthit_avg=78.5367107195301:besthit_max=99.1:besthit_min=46.1:besthit_std=8.64107685214772:besthit_sum=53483.5:bitscore_avg=163.4193832599119:bitscore_max=267.0:bitscore_min=60.8:bitscore_std=33.09643583398657:bitscore_sum=111288.6:capture_class_counter=c__4572-55--1||c__AC1--4||c__Acidobacteriae--7||c__Actinomycetia--81||c__Alphaproteobacteria--756||c__Anaerolineae--3||c__Bacilli--60||c__Bdellovibrionia--5||c__Bdellovibrionia_A--1||c__Binatia--2||c__Brocadiae--1||c__Clostridia--17||c__Coriobacteriia--1||c__Cyanobacteriia--6||c__Deferrisomatia--1||c__Deinococci--1||c__Desulfitobacteriia--1||c__Desulfobacteria--5||c__Desulfobulbia--3||c__Desulfovibrionia--75||c__Desulfuromonadia--54||c__Dormibacteria--1||c__Eremiobacteria--3||c__Fibrobacteria--1||c__GWC2-55-46--13||c__Gammaproteobacteria--464||c__Gemmatimonadetes--36||c__Geothermincolia--1||c__Halobacteria--44||c__Holophagae--4||c__Krumholzibacteria--1||c__Leptospirae--4||c__Magnetococcia--1||c__Methanomicrobia--6||c__Moduliflexia--3||c__Mor1--35||c__Myxococcia--82||c__Negativicutes--3||c__Nitrospiria--1||c__Ozemobacteria--1||c__Phycisphaerae--4||c__Planctomycetia--17||c__Polyangia--20||c__RBG-13-61-14--6||c__SAR324--2||c__Sericytochromatia--2||c__Spirochaetia--15||c__Synergistia--1||c__Syntrophia--2||c__Syntrophomonadia--1||c__Thermodesulfovibrionia--4||c__Thermoleophilia--12||c__UBA1135--4||c__UBA12135--4||c__UBA4802--1||c__UBA4882--1||c__UBA6191--5||c__UBA9160--4||c__UBA9217--1||c__Verrucomicrobiae--6||c__Vicinamibacteria--6:capture_domain_counter=d__Archaea--50||d__Bacteria--1857:capture_family_counter=f__21-64-14--3||f__Acetobacteraceae--14||f__Acetonemaceae--1||f__Acidaminobacteraceae--1||f__Acidobacteriaceae--3||f__Actinomycetaceae--2||f__Acutalibacteraceae--1||f__Aeromonadaceae--7||f__Alcanivoracaceae--1||f__Alkalispirochaetaceae--1||f__Aminiphilaceae--1||f__Anaeromyxobacteraceae--6||f__Anaerovoracaceae--1||f__Ancalomicrobiaceae--2||f__Anoxymicrobiaceae--1||f__Azospirillaceae--71||f__BM004--1||f__BMS3Bbin08--4||f__Bacillaceae_B--1||f__Baltobacteraceae--3||f__Bdellovibrionaceae--2||f__Beijerinckiaceae--167||f__Binataceae--1||f__Brevibacillaceae--4||f__Brocadiaceae--1||f__Bryobacteraceae--2||f__Burkholderiaceae--160||f__CACIAM-22H2--4||f__CAIOGM01--11||f__CAIVPW01--1||f__Caulobacteraceae--79||f__Cellulomonadaceae--12||f__Chitinibacteraceae--6||f__Chromatiaceae--2||f__Chromobacteriaceae--10||f__Cryptosporangiaceae--1||f__DRUE01--6||f__DSM-18226--1||f__DSM-22653--1||f__DSM-27016--1||f__Deferrisomataceae--1||f__Deinococcaceae--1||f__Desulfitobacteriaceae--1||f__Desulfobacteraceae--1||f__Desulfobulbaceae--1||f__Desulfocapsaceae--1||f__Desulfococcaceae--2||f__Desulfomicrobiaceae--4||f__Desulfosarcinaceae--1||f__Desulfovibrionaceae--71||f__Dongiaceae--27||f__Ectothiorhodospiraceae--4||f__Elainellaceae--1||f__Enterobacteriaceae--2||f__Exiguobacteraceae--7||f__Ferrovibrionaceae--2||f__GCA-002686595--1||f__GCA-2753255--2||f__GM7GCV1--1||f__GWC2-55-46--1||f__GWC2-71-9--31||f__GWF2-50-10--2||f__Ga0077536--1||f__Gallionellaceae--1||f__Geminicoccaceae--1||f__Gemmataceae--5||f__Gemmatimonadaceae--4||f__Geobacteraceae--26||f__Geodermatophilaceae--38||f__Geopsychrobacteraceae--8||f__HTCC2089--1||f__Haladaptataceae--37||f__Haloarculaceae--1||f__Halomonadaceae--6||f__Halorhodospiraceae--5||f__Holophagaceae--4||f__Hyphomonadaceae--1||f__Isosphaeraceae--3||f__J002--1||f__JAAYZQ01--2||f__JABDMI01--1||f__JACIWP01--1||f__JACPRK01--5||f__JACRHJ01--1||f__JADFVP01--12||f__JAEUJZ01--5||f__JAFGAQ01--1||f__JAFLCR01--3||f__JAFLEE01--4||f__JAGNNV01--1||f__Kineococcaceae--4||f__Kineosporiaceae--2||f__LZORAL124-64-63--1||f__Lachnospiraceae--6||f__Leptospiraceae--4||f__Magnetaquicoccaceae--1||f__Magnetospirillaceae--24||f__Maricaulaceae--2||f__Methanoregulaceae--6||f__Methyloligellaceae--1||f__Methylopilaceae--9||f__Micromonosporaceae--4||f__Micropepsaceae--1||f__Moduliflexaceae--3||f__Motilibacteraceae--3||f__Myxococcaceae--75||f__NBRC-103111--4||f__Nannocystaceae--3||f__Natrialbaceae--6||f__Neiellaceae--1||f__Nitrosomonadaceae--1||f__Nocardioidaceae--2||f__Oleiphilaceae--2||f__Opitutaceae--2||f__Oscillospiraceae--6||f__Ozemobacteraceae--1||f__Paenibacillaceae--40||f__Palsa-1104--1||f__Parvibaculaceae--7||f__Phormidesmiaceae--5||f__Phreatobacteraceae--1||f__Pirellulaceae--1||f__Planctomycetaceae--2||f__Planococcaceae--1||f__Pleomorphomonadaceae--5||f__Polyangiaceae--11||f__Pseudomonadaceae--122||f__Pseudopelobacteraceae--8||f__RSA9--1||f__Reconcilibacillaceae--1||f__Reyranellaceae--1||f__Rhizobiaceae--35||f__Rhodanobacteraceae--6||f__Rhodobacteraceae--33||f__Rhodocyclaceae--80||f__Rhodomicrobiaceae--1||f__Rhodospirillaceae--4||f__Ruminococcaceae--1||f__SBBT01--1||f__SCOH01--2||f__SG8-39--2||f__SLCP01--1||f__SLRQ01--1||f__SM1A02--1||f__SMYD01--35||f__SXTU01--1||f__SbA1--1||f__Sedimenticolaceae--1||f__Selenomonadaceae--2||f__Smithellaceae--2||f__Solirubrobacteraceae--12||f__Sphingomonadaceae--91||f__Stappiaceae--2||f__Stellaceae--3||f__Streptosporangiaceae--13||f__Succinivibrionaceae--1||f__Sulfuricellaceae--2||f__Sulfurifustaceae--2||f__Syntrophothermaceae--1||f__TH1-2--1||f__Tenderiaceae--1||f__Termitinemataceae--1||f__Thalassobaculaceae--1||f__Thermoguttaceae--2||f__Thiobacillaceae--7||f__Tistrellaceae--1||f__Treponemataceae--3||f__UBA1018--1||f__UBA11136--1||f__UBA12059--10||f__UBA1268--4||f__UBA1924--1||f__UBA2174_A--1||f__UBA2255--4||f__UBA2294--1||f__UBA2386--3||f__UBA4427--2||f__UBA5070--1||f__UBA5550--1||f__UBA6776--3||f__UBA7541--1||f__UBA8199--1||f__UBA8260--1||f__UBA8346--1||f__UBA9160--2||f__UTPRO1--1||f__VGJW01--2||f__Verruco-01--1||f__Vibrionaceae--1||f__Vicinamibacteraceae--5||f__WYBJ01--2||f__Wenzhouxiangellaceae--1||f__Xanthobacteraceae--160||f__Xanthomonadaceae--19:capture_genus_counter=g__21-64-14--3||g__66-26--5||g__AP-15--2||g__Acidimangrovimonas--1||g__Acidocella--2||g__Acidovorax--3||g__Acidovorax_A--77||g__Acidovorax_F--1||g__Actinoplanes--4||g__Actinotalea--1||g__Aeromonas--7||g__Afipia--2||g__Aggregicoccus--1||g__Agrobacterium--4||g__Alcanivorax--1||g__Alkalispirochaeta--1||g__Allochromatium--1||g__Allorhizobium--5||g__Allosphingosinicella--6||g__Alpha-05--2||g__Alsobacter--2||g__Aminidesulfovibrio--1||g__Aminiphilus--1||g__Anaeromyxobacter--6||g__Anaerosporomusa--1||g__Andreprevotia--4||g__Aquabacterium--3||g__Aquamicrobium_A--2||g__Aquilonibacter--1||g__Aquimixticola--1||g__Aquisphaera--1||g__Aquitalea--3||g__Archangium--6||g__Archangium_A--4||g__Asticcacaulis--2||g__Aurantimonas--1||g__Aureimonas--1||g__Azoarcus--1||g__Azohydromonas--1||g__Azonexus--48||g__Azospira_A--1||g__Azospirillum--28||g__BOG-908--1||g__BOG-933--3||g__Bacillus_BM--1||g__Bdellovibrio--2||g__Binatus--1||g__Blastochloris--4||g__Blastococcus--35||g__Bosea--46||g__Bradyrhizobium--72||g__Brevibacillus--4||g__Brevundimonas--1||g__Brocadia--1||g__Brockia--1||g__Butyribacter--1||g__CAHJWH01--2||g__CAIMFV01--1||g__CAINDZ01--1||g__CAINWE01--1||g__CAIOGM01--11||g__CAIPTY01--1||g__CAITLX01--1||g__CAIVPW01--1||g__CAIXXC01--1||g__CAIYYW01--1||g__CAJANL01--2||g__CAJBIL01--1||g__COE1--1||g__Caulobacter--63||g__Celeribacter--1||g__Cellulomonas--11||g__Centipeda--1||g__Chitinivorax--2||g__Chromobacterium--7||g__Clostridium_Q--1||g__Cohnella--17||g__Coralloluteibacterium--2||g__Croceibacterium--1||g__Cryptosporangium--1||g__Cupriavidus--2||g__Curvibacter--1||g__Cystobacter--10||g__DP-19--1||g__DRUE01--5||g__Deferrisoma--1||g__Deinococcus--1||g__Denitratisoma--1||g__Desulfatitalea--1||g__Desulfitobacterium--1||g__Desulfobacula--1||g__Desulfobulbus--1||g__Desulfomicrobium--4||g__Desulfovibrio--1||g__Dongia--9||g__Duganella--5||g__Dyella_B--2||g__ER4--5||g__ETT8--1||g__Ensifer--1||g__Ensifer_A--1||g__Enterenecus--1||g__Enterovirga--1||g__Ereboglobus--1||g__Erythrobacter--4||g__Exiguobacterium_A--7||g__F1-120-MAGs118--1||g__FEN-727--1||g__Ferrovibrio--2||g__Formivibrio--1||g__Fulvimonas--1||g__Fundidesulfovibrio--23||g__GCA-2753255--2||g__GM7GCV1--1||g__GWF2-50-10--2||g__Ga0077550--2||g__Gallionella--1||g__Gemmatimonas--2||g__Gemmobacter_B--10||g__Geobacter--3||g__Geodermatophilus--2||g__Geomesophilobacter--1||g__Geomonas--19||g__Geotalea--1||g__Geothrix--3||g__Gorillibacterium--1||g__HRBIN39--1||g__Halomonas--4||g__Halorhodospira--1||g__Halorussus--37||g__Halostagnicola--1||g__Halotalea--1||g__Halovulum--1||g__Hansschlegelia--9||g__Herbaspirillum--11||g__Hydrocarboniclastica--1||g__Hydrogenophaga--3||g__IMCC34051--1||g__Indiicoccus--1||g__J002--1||g__JAABRU01--2||g__JAAFIP01--2||g__JAANAU01--1||g__JABDMI01--1||g__JABEUX01--1||g__JABFXC01--1||g__JABIRP01--1||g__JABXKX01--1||g__JACDDX01--26||g__JACIWP01--1||g__JACOUN01--10||g__JACOUQ01--1||g__JACQWY01--1||g__JACQXH01--4||g__JACQZL01--5||g__JACQZU01--1||g__JACRCG01--6||g__JACRFY01--1||g__JACRHJ01--1||g__JACRLF01--1||g__JADFVP01--12||g__JADFXM01--1||g__JADGQX01--1||g__JADJKB01--2||g__JADJOM01--4||g__JAEUJQ01--1||g__JAEUJT01--32||g__JAEUKZ01--4||g__JAEULV01--1||g__JAFGAQ01--1||g__JAFGIA01--2||g__JAFGNN01--9||g__JAFGRD01--2||g__JAFLCR01--3||g__JAFLEE01--4||g__JAGGAG01--1||g__JAGNNG01--5||g__JAGNNV01--1||g__Janthinobacterium--1||g__Jeongeupia--1||g__Kineococcus--4||g__Klenkia--1||g__Kushneria--1||g__Lachnoclostridium_B--1||g__Leisingera--4||g__Leptospira--2||g__Leptospira_A--2||g__Loktanella--1||g__Luteibacter--3||g__Luteimonas--1||g__Luteitalea--5||g__Lysobacter--2||g__MWDT01--1||g__Magnetospirillum--1||g__Malonomonas--8||g__Maricaulis--1||g__Marichromatium--1||g__Marinobacter--1||g__Massilia--2||g__Melittangium--6||g__Mesobacillus--1||g__Methanoregula--6||g__Methylobacterium--84||g__Methylobrevis--1||g__Methylosinus--2||g__Microvirga--28||g__Mitsuaria--1||g__Mobiluncus--1||g__Moduliflexus--1||g__Motilibacter--2||g__Motilibacter_A--1||g__Myxococcus--14||g__NIC37A-2--6||g__Nannocystis--1||g__Natrinema--4||g__Natronolimnobius--1||g__Natronomonas--1||g__Neiella--1||g__Neorhizobium--1||g__Nitrosospira--1||g__Nitrospirillum--1||g__Niveibacterium--1||g__Nocardioides--2||g__Nodosilinea--5||g__Noviherbaspirillum--5||g__Novosphingobium--4||g__O-77--1||g__Oceanitalea--1||g__Oharaeibacter--1||g__Oryzomicrobium--5||g__Oryzomonas--1||g__PALSA-1104--1||g__PALSA-1440--1||g__PFJX01--2||g__PNKF01--1||g__Paenibacillus--11||g__Paenibacillus_A--3||g__Paenibacillus_C--1||g__Paenibacillus_G--1||g__Paenibacillus_I--2||g__Paenibacillus_S--1||g__Paenibacillus_V--1||g__Paenibacillus_Z--4||g__Palsa-295--1||g__Palsa-343--2||g__Palsa-881--2||g__Paraburkholderia--9||g__Paracoccus--3||g__Paracraurococcus--2||g__Parapusillimonas--1||g__Pararhizobium--1||g__Parasedimentitalea--1||g__Paucibacter_A--2||g__Pectobacterium--1||g__Pelagimonas--1||g__Phaeospirillum--20||g__Phenylobacterium--8||g__Phreatobacter--1||g__Pigmentiphaga--1||g__Pinisolibacter--1||g__Planomonospora_A--13||g__Pleomorphomonas--3||g__Polyangium--1||g__Ponticoccus--1||g__Propionivibrio--1||g__Pseudaminobacter--3||g__Pseudoduganella--3||g__Pseudohoeflea--1||g__Pseudolabrys--71||g__Pseudomonas--4||g__Pseudomonas_A--12||g__Pseudomonas_B--11||g__Pseudomonas_D--1||g__Pseudomonas_E--86||g__Pseudomonas_F--5||g__Pseudomonas_K--1||g__Pseudomonas_O--1||g__Pseudomonas_Q--1||g__Pseudorhodoferax--2||g__Pseudoxanthomonas_A--1||g__QGON01--1||g__QWPN01--4||g__Qipengyuania--5||g__R-H-3--2||g__RBG-16-40-8--3||g__RBG-16-49-21--1||g__RI-112--37||g__RI-213--1||g__RUG14243--1||g__Ramlibacter--10||g__Reconcilibacillus--1||g__Reyranella--1||g__Rhabdaerophilum--1||g__Rhizobacter--3||g__Rhizobium--11||g__Rhizomicrobium--1||g__Rhizorhabdus--3||g__Rhodoblastus--1||g__Rhodocyclus--2||g__Rhodoferax--2||g__Rhodomicrobium--1||g__Rhodopila--1||g__Rhodoplanes--6||g__Rhodopseudomonas--4||g__Rhodospira--1||g__Rhodospirillum--1||g__Rhodovarius--3||g__Roseiarcus--2||g__Roseibium--1||g__Roseococcus--1||g__Roseomonas--1||g__Roseomonas_A--1||g__Roseomonas_B--2||g__Rubrivivax--3||g__Ruminiclostridium--1||g__Ruminiclostridium_E--1||g__SBBT01--1||g__SKYL01--4||g__SKZB01--1||g__SLCP01--1||g__SLRQ01--1||g__SMYD01--35||g__SSEL01--1||g__SXPK01--3||g__SXTU01--1||g__SXXK01--1||g__SYFR01--1||g__SYSU-D60009--17||g__SZUA-370--1||g__Saccharibacillus--1||g__Sagittula--1||g__Salipiger--1||g__Schlesneria--1||g__Serratia--1||g__Shinella--2||g__Singulisphaera--2||g__Sinorhizobium--1||g__Skermanella--2||g__Solidesulfovibrio--46||g__Solirubrobacter--12||g__SpSt-501--1||g__Sphingobium--2||g__Sphingomicrobium--9||g__Sphingomonas--47||g__Sphingomonas_B--1||g__Sphingomonas_I--3||g__Sphingomonas_N--4||g__Sphingopyxis--2||g__Spiro-10--1||g__Stappia--1||g__Stenotrophomonas--2||g__Stieleria--1||g__Stigmatella--1||g__Succinivibrio--1||g__Sulfitobacter--1||g__Sulfopaludibacter--2||g__Sulfotelmatobacter--1||g__Sulfuricaulis--2||g__Sulfurimicrobium--2||g__Sulfurisoma--1||g__Syntrophothermus--1||g__Tardiphaga--1||g__Tenderia--1||g__Tepidicaulis--7||g__Tepidimonas--2||g__Termitinema--1||g__Terracidiphilus--1||g__Thalassobius--1||g__Thauera--1||g__Thauera_A--1||g__Thiobacillus--5||g__Thiorhodospira--4||g__Tistrella--1||g__Treponema_D--2||g__Trinickia--1||g__Tropicibacter--2||g__UBA11136--1||g__UBA1924--1||g__UBA2255--4||g__UBA2270--1||g__UBA2294--1||g__UBA2767--1||g__UBA3766--1||g__UBA4427--2||g__UBA5070--1||g__UBA6894--5||g__UBA7803--1||g__UBA8260--1||g__UBA8346--1||g__UBA8904--2||g__UBA9160--2||g__UBA9786--1||g__UMGS1071--1||g__VFBF01--1||g__VGJY01--2||g__Variovorax--1||g__Vecturithrix--2||g__Velthaea--1||g__Vibrio--1||g__WNDY01--2||g__WOUP01--1||g__WRMW01--1||g__WSYB01--1||g__WYBJ01--2||g__Wenzhouxiangella--1||g__Woodsholea--1||g__Xanthomonas--9||g__Xanthomonas_A--2||g__YD12-FULL-57-12--1||g__ZC4RG42--2||g__ZCTH02-B3--1||g__Zoogloea--1:capture_order_counter=o__21-64-14--3||o__AC1--4||o__ATCC43930--3||o__Acetivibrionales--1||o__Acetobacterales--14||o__Acidiferrobacterales--2||o__Acidobacteriales--4||o__Acidoferrales--1||o__Actinomycetales--20||o__Azospirillales--71||o__Bacillales_A--1||o__Bacillales_B--2||o__Baltobacterales--3||o__Bdellovibrionales--5||o__Binatales--1||o__Brevibacillales--4||o__Brocadiales--1||o__Bryobacterales--2||o__Burkholderiales--273||o__CACIAM-22H2--4||o__CAIVPW01--1||o__COTS27--4||o__Caulobacterales--83||o__Chromatiales--3||o__DSM-22653--1||o__DSM-27196--1||o__Deferrisomatales--1||o__Deinococcales--1||o__Desulfitobacteriales--1||o__Desulfobacterales--5||o__Desulfobulbales--3||o__Desulfovibrionales--75||o__Desulfuromonadales--9||o__Dongiales--27||o__Ectothiorhodospirales--4||o__Elainellales--1||o__Enterobacterales--12||o__Exiguobacterales--7||o__Fen-336--1||o__Fen-727--1||o__Ferrovibrionales--2||o__GWC2-55-46--13||o__Ga0077536--1||o__Geminicoccales--1||o__Gemmatales--5||o__Gemmatimonadales--35||o__Geobacterales--45||o__Halobacteriales--44||o__Holophagales--4||o__Isosphaerales--3||o__J002--1||o__JAAYZQ01--2||o__JABDMI01--1||o__JACIWP01--1||o__JACPRK01--5||o__JACRHJ01--1||o__LZORAL124-64-63--1||o__Lachnospirales--6||o__Leptospirales--4||o__Longimicrobiales--1||o__Magnetococcales--1||o__Methanomicrobiales--6||o__Micropepsales--1||o__Moduliflexales--3||o__Motilibacterales--3||o__Mycobacteriales--43||o__Myxococcales--81||o__Nannocystales--3||o__Nitrococcales--5||o__OPB41--1||o__Opitutales--4||o__Oscillospirales--8||o__Ozemobacterales--1||o__Paenibacillales--45||o__Palsa-1104--6||o__Parvibaculales--7||o__Pedosphaerales--2||o__Peptostreptococcales--2||o__Phormidesmiales--5||o__Phycisphaerales--2||o__Pirellulales--7||o__Planctomycetales--2||o__Polyangiales--11||o__Propionibacteriales--2||o__Pseudomonadales--133||o__RBG-13-61-14--6||o__Reyranellales--1||o__Rhizobiales--383||o__Rhodobacterales--33||o__Rhodospirillales--28||o__Rickettsiales--3||o__S15B-MN24--2||o__SAR324--2||o__SBBL01--1||o__SLRQ01--1||o__SMYD01--35||o__Sedimentisphaerales--2||o__Selenomonadales--2||o__Solirubrobacterales--12||o__Sphingomonadales--91||o__Sporomusales_A--1||o__Streptosporangiales--13||o__Synergistales--1||o__Syntrophales--2||o__Syntrophomonadales--1||o__Tenderiales--1||o__Thalassobaculales--1||o__Tistrellales--1||o__Treponematales--14||o__UBA1018--1||o__UBA11136--1||o__UBA1135--1||o__UBA2386--3||o__UBA4802--1||o__UBA5070--1||o__UBA6902--4||o__UBA8260--1||o__UBA8346--1||o__UBA9160--4||o__UTPRO1--1||o__Vicinamibacterales--5||o__Xanthomonadales--26:capture_phylum_counter=p__4572-55--1||p__Acidobacteriota--52||p__Actinobacteriota--95||p__Bdellovibrionota--6||p__Chloroflexota--3||p__Cyanobacteria--8||p__Deinococcota--1||p__Desulfobacterota--77||p__Desulfobacterota_B--2||p__Desulfobacterota_C--1||p__Desulfobacterota_I--75||p__Dormibacterota--1||p__Edwardsbacteria--4||p__Eremiobacterota--3||p__Fibrobacterota--1||p__Firmicutes--60||p__Firmicutes_A--17||p__Firmicutes_B--2||p__Firmicutes_C--3||p__Firmicutes_G--1||p__Gemmatimonadota--36||p__Halobacteriota--50||p__Krumholzibacteriota--1||p__Moduliflexota--3||p__Myxococcota--102||p__Myxococcota_A--4||p__Nitrospirota--6||p__Planctomycetota--26||p__Proteobacteria--1221||p__RBG-13-61-14--6||p__Riflebacteria--1||p__SAR324--2||p__Spirochaetota--24||p__Synergistota--1||p__UBP17--5||p__Verrucomicrobiota--6:capture_species_counter=s__21-64-14 sp002255365--3||s__66-26 sp001897745--5||s__AP-15 sp019240125--2||s__Acidimangrovimonas sediminis--1||s__Acidocella aminolytica--1||s__Acidocella aromatica--1||s__Acidovorax delafieldii_B--1||s__Acidovorax sp003053545--1||s__Acidovorax sp013408765--1||s__Acidovorax_A avenae--66||s__Acidovorax_A sp002397315--6||s__Acidovorax_A wautersii--5||s__Acidovorax_F monticola--1||s__Actinoplanes durhamensis--4||s__Actinotalea carbonis--1||s__Aeromonas aquatica--4||s__Aeromonas diversa--1||s__Aeromonas hydrophila--2||s__Afipia sp001897755--2||s__Aggregicoccus sp009659535--1||s__Agrobacterium fabrum--1||s__Agrobacterium larrymoorei--1||s__Agrobacterium rosae--1||s__Agrobacterium tumefaciens_C--1||s__Alcanivorax borkumensis--1||s__Alkalispirochaeta sp007130865--1||s__Allochromatium vinosum--1||s__Allorhizobium sp001296045--1||s__Allorhizobium sp900156055--1||s__Allorhizobium sp902706095--1||s__Allorhizobium vitis_B--2||s__Allosphingosinicella sp013816585--6||s__Alpha-05 sp002307145--2||s__Alsobacter metallidurans--2||s__Aminidesulfovibrio sp002382645--1||s__Aminiphilus sp002425685--1||s__Anaeromyxobacter dehalogenans_B--4||s__Anaeromyxobacter sp000964525--2||s__Anaerosporomusa subterranea--1||s__Andreprevotia chitinilytica--3||s__Andreprevotia sp009848685--1||s__Aquabacterium excrementipullorum--1||s__Aquabacterium parvum--1||s__Aquabacterium sp002339015--1||s__Aquamicrobium_A microcysteis--2||s__Aquilonibacter sp019232905--1||s__Aquimixticola soesokkakensis--1||s__Aquisphaera giovannonii--1||s__Aquitalea magnusonii_B--2||s__Aquitalea sp003693445--1||s__Archangium sp003044305--1||s__Archangium violaceum--1||s__Archangium violaceum_A--4||s__Archangium_A sp016792935--4||s__Asticcacaulis biprosthecium--1||s__Asticcacaulis solisilvae--1||s__Aurantimonas coralicida_A--1||s__Aureimonas sp001463765--1||s__Azoarcus olearius--1||s__Azohydromonas aeria--1||s__Azonexus aromaticus_B--1||s__Azonexus fungiphilus--1||s__Azonexus hydrophilus--2||s__Azonexus sp002345845--3||s__Azonexus sp002425245--15||s__Azonexus sp002470165--19||s__Azonexus sp017983615--1||s__Azonexus sp018780195--5||s__Azonexus sp900549295--1||s__Azospira_A sp016183655--1||s__Azospirillum brasilense--1||s__Azospirillum brasilense_D--1||s__Azospirillum doebereinerae--2||s__Azospirillum griseum--1||s__Azospirillum halopraeferens--1||s__Azospirillum lipoferum--1||s__Azospirillum melinis--1||s__Azospirillum oleiclasticum--1||s__Azospirillum oryzae--1||s__Azospirillum oryzae_A--1||s__Azospirillum picis--1||s__Azospirillum ramasamyi--2||s__Azospirillum rugosum--1||s__Azospirillum sp003116015--6||s__Azospirillum sp003116035--1||s__Azospirillum sp003116095--2||s__Azospirillum sp003119115--1||s__Azospirillum sp014192915--2||s__Azospirillum sp016595245--1||s__BOG-908 sp003133065--1||s__BOG-933 sp003165295--2||s__BOG-933 sp903927615--1||s__Bacillus_BM sp003316765--1||s__Bdellovibrio bacteriovorus_C--2||s__Binatus sp003161515--1||s__Blastochloris sulfoviridis--4||s__Blastococcus saxobsidens--33||s__Blastococcus sp900109665--1||s__Blastococcus sp900230285--1||s__Bosea lathyri--1||s__Bosea sp001295925--1||s__Bosea sp003248805--29||s__Bosea sp003952665--1||s__Bosea sp011764485--2||s__Bosea sp013823325--3||s__Bosea sp014873125--1||s__Bosea sp017308075--5||s__Bosea sp900112185--1||s__Bosea sp900466745--2||s__Bradyrhizobium agreste--1||s__Bradyrhizobium centrolobii--1||s__Bradyrhizobium cytisi--2||s__Bradyrhizobium diazoefficiens_D--1||s__Bradyrhizobium diazoefficiens_E--1||s__Bradyrhizobium jicamae--7||s__Bradyrhizobium liaoningense_C--1||s__Bradyrhizobium macuxiense_A--1||s__Bradyrhizobium sp000239795--33||s__Bradyrhizobium sp000244935--1||s__Bradyrhizobium sp000282615--4||s__Bradyrhizobium sp000472385--1||s__Bradyrhizobium sp000472925--1||s__Bradyrhizobium sp000473045--2||s__Bradyrhizobium sp001556045--4||s__Bradyrhizobium sp002531575--1||s__Bradyrhizobium sp005884465--1||s__Bradyrhizobium sp005884765--1||s__Bradyrhizobium sp013178945--1||s__Bradyrhizobium sp015291625--1||s__Bradyrhizobium sp016219575--1||s__Bradyrhizobium sp018596315--1||s__Bradyrhizobium sp900176205--1||s__Bradyrhizobium tropiciagri--1||s__Bradyrhizobium tropiciagri_B--1||s__Bradyrhizobium valentinum--1||s__Brevibacillus parabrevis--2||s__Brevibacillus thermoruber--2||s__Brevundimonas sp017308115--1||s__Brocadia sinica--1||s__Brockia lithotrophica_A--1||s__Butyribacter sp003524945--1||s__CAHJWH01 sp009765965--2||s__CAIMFV01 sp903884425--1||s__CAINDZ01 sp903859215--1||s__CAINWE01 sp903854365--1||s__CAIOGM01 sp903902345--10||s__CAIOGM01 sp903929485--1||s__CAIPTY01 sp903868145--1||s__CAITLX01 sp903893335--1||s__CAIVPW01 sp903907895--1||s__CAIXXC01 sp903897565--1||s__CAIYYW01 sp903930515--1||s__CAJANL01 sp903941105--2||s__CAJBIL01 sp903939665--1||s__COE1 sp009774245--1||s__Caulobacter hibisci--1||s__Caulobacter sp002737755--1||s__Caulobacter sp013181195--53||s__Caulobacter sp014207215--1||s__Caulobacter sp018895795--1||s__Caulobacter sp900114015--6||s__Celeribacter halophilus--1||s__Cellulomonas biazotea--1||s__Cellulomonas citrea--1||s__Cellulomonas iranensis--1||s__Cellulomonas persica--4||s__Cellulomonas sp001462455--1||s__Cellulomonas sp003696205--1||s__Cellulomonas sp017744555--1||s__Cellulomonas sp018898235--1||s__Centipeda sp001717585--1||s__Chitinivorax tropicus--2||s__Chromobacterium sp002213445--7||s__Clostridium_Q sp910575795--1||s__Cohnella boryungensis--7||s__Cohnella candidum--1||s__Cohnella faecalis--1||s__Cohnella sp003001675--3||s__Cohnella sp014107495--1||s__Cohnella sp019091135--4||s__Coralloluteibacterium stylophorae--2||s__Croceibacterium sp017744315--1||s__Cryptosporangium aurantiacum--1||s__Cupriavidus pauculus_D--1||s__Cupriavidus plantarum--1||s__Curvibacter sp903834975--1||s__Cystobacter ferrugineus--1||s__Cystobacter fuscus--9||s__DP-19 sp016200545--1||s__DRUE01 sp011388515--5||s__Deferrisoma sp013152215--1||s__Deinococcus piscis--1||s__Denitratisoma sp007833355--1||s__Desulfatitalea sp013041835--1||s__Desulfitobacterium chlororespirans--1||s__Desulfobacula sp018821535--1||s__Desulfobulbus elongatus--1||s__Desulfomicrobium apsheronum--1||s__Desulfomicrobium baculatum--1||s__Desulfomicrobium macestii--2||s__Desulfovibrio intestinigallinarum--1||s__Dongia sp000620685--5||s__Dongia sp016183985--1||s__Dongia sp016712715--1||s__Dongia sp016794165--2||s__Duganella danionis--1||s__Duganella levis--1||s__Duganella rivi--1||s__Duganella sp009380215--1||s__Duganella sp009857435--1||s__Dyella_B mobilis--2||s__ER4 sp015068395--5||s__ETT8 sp002900965--1||s__Ensifer sp001695835--1||s__Ensifer_A sp900466575--1||s__Enterenecus sp910588495--1||s__Enterovirga sp903644085--1||s__Ereboglobus sp001650175--1||s__Erythrobacter epoxidivorans--1||s__Erythrobacter sp001557115--1||s__Erythrobacter sp002706445--2||s__Exiguobacterium_A flavidum--7||s__F1-120-MAGs118 sp005778045--1||s__FEN-727 sp003154635--1||s__Ferrovibrio sp002482765--2||s__Formivibrio sp018261735--1||s__Fulvimonas soli--1||s__Fundidesulfovibrio putealis--23||s__GCA-2753255 sp002753255--2||s__GM7GCV1 sp014323765--1||s__GWF2-50-10 sp001824635--2||s__Ga0077550 sp902826865--2||s__Gallionella kumadai--1||s__Gemmatimonas sp017991005--2||s__Gemmobacter_B sp002855575--10||s__Geobacter hydrogenophilus--1||s__Geobacter sp905339345--2||s__Geodermatophilus amargosae--2||s__Geomesophilobacter sediminis--1||s__Geomonas anaerohicana--11||s__Geomonas bremensis--1||s__Geomonas limicola--2||s__Geomonas oryzae--5||s__Geotalea daltonii--1||s__Geothrix sp016195985--1||s__Geothrix sp903884655--1||s__Geothrix sp903927605--1||s__Gorillibacterium timonense--1||s__HRBIN39 sp002898955--1||s__Halomonas sp003990195--4||s__Halorhodospira halophila--1||s__Halorussus sp010747475--37||s__Halostagnicola sp000691505--1||s__Halotalea alkalilenta--1||s__Halovulum marinum--1||s__Hansschlegelia sp902168115--7||s__Hansschlegelia zhihuaiae--2||s__Herbaspirillum hiltneri--1||s__Herbaspirillum seropedicae--1||s__Herbaspirillum sp000577615--3||s__Herbaspirillum sp004134995--1||s__Herbaspirillum sp004563925--1||s__Herbaspirillum sp006715495--4||s__Hydrocarboniclastica marina--1||s__Hydrogenophaga sp006227785--3||s__IMCC34051 sp003605175--1||s__Indiicoccus explosivorum--1||s__J002 sp003697105--1||s__JAABRU01 sp011390755--2||s__JAAFIP01 sp013297925--2||s__JAANAU01 sp015231775--1||s__JABDMI01 sp013001575--1||s__JABEUX01 sp013043945--1||s__JABFXC01 sp013361935--1||s__JABIRP01 sp018699735--1||s__JABXKX01 sp016937975--1||s__JACDDX01 sp013820855--26||s__JACIWP01 sp014360855--1||s__JACOUN01 sp016177805--10||s__JACOUQ01 sp016177775--1||s__JACQWY01 sp016209015--1||s__JACQXH01 sp016208845--4||s__JACQZL01 sp016213865--5||s__JACQZU01 sp016213735--1||s__JACRCG01 sp001802645--4||s__JACRCG01 sp014380135--1||s__JACRCG01 sp903901875--1||s__JACRFY01 sp016212565--1||s__JACRHJ01 sp016212105--1||s__JACRLF01 sp016235365--1||s__JADFVP01 sp015222595--12||s__JADFXM01 sp015233565--1||s__JADGQX01 sp017881445--1||s__JADJKB01 sp015075635--1||s__JADJKB01 sp016191785--1||s__JADJOM01 sp016713435--2||s__JADJOM01 sp016713785--2||s__JAEUJQ01 sp014879945--1||s__JAEUJT01 sp016793525--32||s__JAEUKZ01 sp016793045--4||s__JAEULV01 sp016793065--1||s__JAFGAQ01 sp016933595--1||s__JAFGIA01 sp016929795--2||s__JAFGNN01 sp016926955--1||s__JAFGNN01 sp018262985--8||s__JAFGRD01 sp016935315--2||s__JAFLCR01 sp017302755--3||s__JAFLEE01 sp017302015--4||s__JAGGAG01 sp017889745--1||s__JAGNNG01 sp016794365--1||s__JAGNNG01 sp016794465--4||s__JAGNNV01 sp016650185--1||s__Janthinobacterium sp009208735--1||s__Jeongeupia chitinilytica--1||s__Kineococcus rhizosphaerae--4||s__Klenkia soli--1||s__Kushneria phyllosphaerae--1||s__Lachnoclostridium_B sp910584265--1||s__Leisingera sp000813745--4||s__Leptospira barantonii--2||s__Leptospira_A congkakensis--1||s__Leptospira_A sp016919165--1||s__Loktanella salsilacus--1||s__Luteibacter sp009912395--3||s__Luteimonas sp001014645--1||s__Luteitalea sp001464065--5||s__Lysobacter sp005503055--1||s__Lysobacter thermophilus--1||s__MWDT01 sp002070825--1||s__Magnetospirillum sp006218045--1||s__Malonomonas sp015222355--8||s__Maricaulis sp017643585--1||s__Marichromatium sp016938795--1||s__Marinobacter adhaerens--1||s__Massilia atriviolacea--1||s__Massilia sp000759615--1||s__Melittangium primigenium--6||s__Mesobacillus oceanisediminis_A--1||s__Methanoregula sp002495055--6||s__Methylobacterium ajmalii--4||s__Methylobacterium aquaticum_C--1||s__Methylobacterium dankookense--3||s__Methylobacterium frigidaeris--1||s__Methylobacterium fujisawaense--5||s__Methylobacterium indicum--6||s__Methylobacterium nodulans--2||s__Methylobacterium oxalidis--1||s__Methylobacterium platani--11||s__Methylobacterium populi_A--1||s__Methylobacterium sp001422375--2||s__Methylobacterium sp001422815--11||s__Methylobacterium sp001423405--1||s__Methylobacterium sp003217615--1||s__Methylobacterium sp005502455--1||s__Methylobacterium sp006151805--1||s__Methylobacterium sp009806555--1||s__Methylobacterium sp011043735--2||s__Methylobacterium sp014191355--5||s__Methylobacterium sp019216885--1||s__Methylobacterium sp900112625--9||s__Methylobacterium symbioticum--3||s__Methylobacterium tarhaniae--11||s__Methylobrevis pamukkalensis--1||s__Methylosinus sp000379125--1||s__Methylosinus sp009811655--1||s__Microvirga sp018069605--25||s__Microvirga vignae--3||s__Mitsuaria chitosanitabida--1||s__Mobiluncus mulieris--1||s__Moduliflexus flocculans--1||s__Motilibacter rhizosphaerae--2||s__Motilibacter_A deserti--1||s__Myxococcus eversor--1||s__Myxococcus sp013336725--1||s__Myxococcus sp017301635--1||s__Myxococcus trucidator--1||s__Myxococcus xanthus_B--10||s__NIC37A-2 sp002085155--6||s__Nannocystis exedens--1||s__Natrinema salaciae--4||s__Natronolimnobius sp011043775--1||s__Natronomonas pharaonis--1||s__Neiella sp014773395--1||s__Neorhizobium sp900469345--1||s__Nitrosospira sp003050965--1||s__Nitrospirillum amazonense--1||s__Niveibacterium umoris--1||s__Nocardioides daphniae--1||s__Nocardioides thalensis--1||s__Nodosilinea sp007135385--5||s__Noviherbaspirillum sp003591035--5||s__Novosphingobium sp013149295--1||s__Novosphingobium sp018971065--2||s__Novosphingobium sp903911985--1||s__O-77 sp003695655--1||s__Oceanitalea nanhaiensis--1||s__Oharaeibacter diazotrophicus--1||s__Oryzomicrobium terrae--5||s__Oryzomonas japonica--1||s__PALSA-1104 sp003170275--1||s__PALSA-1440 sp003152225--1||s__PFJX01 sp903883985--2||s__PNKF01 sp902825965--1||s__Paenibacillus albilobatus--1||s__Paenibacillus amylolyticus_A--5||s__Paenibacillus azoreducens--1||s__Paenibacillus sp001517085--4||s__Paenibacillus_A bouchesdurhonensis--1||s__Paenibacillus_A phaseoli--1||s__Paenibacillus_A timonensis--1||s__Paenibacillus_C sp001956095--1||s__Paenibacillus_G mucilaginosus--1||s__Paenibacillus_I sambharensis--2||s__Paenibacillus_S piri--1||s__Paenibacillus_V contaminans--1||s__Paenibacillus_Z glycinis--1||s__Paenibacillus_Z methanolicus--1||s__Paenibacillus_Z sacheonensis--2||s__Palsa-295 sp003166795--1||s__Palsa-343 sp003131625--2||s__Palsa-881 sp018241335--2||s__Paraburkholderia phenoliruptrix--1||s__Paraburkholderia sp001319865--2||s__Paraburkholderia sp003121405--1||s__Paraburkholderia sp004339745--1||s__Paraburkholderia sp011752995--1||s__Paraburkholderia sp011753055--1||s__Paraburkholderia sp905220835--1||s__Paraburkholderia unamae--1||s__Paracoccus sp000787695--3||s__Paracraurococcus ruber--2||s__Parapusillimonas sp013416435--1||s__Pararhizobium sp001424985--1||s__Parasedimentitalea sp013214575--1||s__Paucibacter_A oligotrophus--2||s__Pectobacterium polaris--1||s__Pelagimonas sp004804335--1||s__Phaeospirillum caucaseum--1||s__Phaeospirillum magnetica_A--1||s__Phaeospirillum magneticum--2||s__Phaeospirillum marisnigri--1||s__Phaeospirillum sp016195125--2||s__Phaeospirillum sp900184795--1||s__Phaeospirillum sp903853455--12||s__Phenylobacterium sp001557235--7||s__Phenylobacterium sp018001015--1||s__Phreatobacter sp017304475--1||s__Pigmentiphaga litoralis_A--1||s__Pinisolibacter sp002298965--1||s__Planomonospora_A sp015711605--13||s__Pleomorphomonas diazotrophica--1||s__Pleomorphomonas oryzae--1||s__Pleomorphomonas sp018262505--1||s__Polyangium sp005144635--1||s__Ponticoccus marisrubri--1||s__Propionivibrio sp903917505--1||s__Pseudaminobacter soli--3||s__Pseudoduganella ginsengisoli--1||s__Pseudoduganella sp009674485--2||s__Pseudohoeflea sp002709005--1||s__Pseudolabrys sp001426945--36||s__Pseudolabrys sp001464835--1||s__Pseudolabrys sp003133345--4||s__Pseudolabrys sp003367195--1||s__Pseudolabrys sp018240595--26||s__Pseudolabrys sp018242205--1||s__Pseudolabrys sp903878085--1||s__Pseudolabrys sp903929045--1||s__Pseudomonas aeruginosa_A--1||s__Pseudomonas sp017491605--3||s__Pseudomonas_A songnenensis--2||s__Pseudomonas_A sp000765155--1||s__Pseudomonas_A sp003488145--2||s__Pseudomonas_A sp004010935--1||s__Pseudomonas_A sp007713455--1||s__Pseudomonas_A stutzeri_AA--1||s__Pseudomonas_A stutzeri_AH--1||s__Pseudomonas_A stutzeri_AL--1||s__Pseudomonas_A stutzeri_G--1||s__Pseudomonas_A zhaodongensis--1||s__Pseudomonas_B oryzihabitans_D--1||s__Pseudomonas_B rhizoryzae--1||s__Pseudomonas_B sp001512295--9||s__Pseudomonas_D gallaeciensis--1||s__Pseudomonas_E alcaliphila--2||s__Pseudomonas_E asiatica--2||s__Pseudomonas_E bijieensis--1||s__Pseudomonas_E brassicae--1||s__Pseudomonas_E chlororaphis_E--1||s__Pseudomonas_E composti--1||s__Pseudomonas_E cremoricolorata--2||s__Pseudomonas_E entomophila_C--1||s__Pseudomonas_E flavescens--2||s__Pseudomonas_E fluorescens_BR--1||s__Pseudomonas_E fluorescens_C--2||s__Pseudomonas_E fluorescens_G--1||s__Pseudomonas_E fuscovaginae_A--6||s__Pseudomonas_E gingeri_C--1||s__Pseudomonas_E japonica--1||s__Pseudomonas_E japonica_A--3||s__Pseudomonas_E koreensis--3||s__Pseudomonas_E mediterranea--1||s__Pseudomonas_E mendocina_C--1||s__Pseudomonas_E monteilii_A--1||s__Pseudomonas_E mosselii_C--5||s__Pseudomonas_E neoaurantiaca--1||s__Pseudomonas_E plecoglossicida--9||s__Pseudomonas_E sichuanensis--1||s__Pseudomonas_E soli--1||s__Pseudomonas_E sp000282415--1||s__Pseudomonas_E sp000418555--3||s__Pseudomonas_E sp000497835--1||s__Pseudomonas_E sp000612585--1||s__Pseudomonas_E sp000931465--1||s__Pseudomonas_E sp001945445--1||s__Pseudomonas_E sp002419965--1||s__Pseudomonas_E sp002434265--1||s__Pseudomonas_E sp002483005--9||s__Pseudomonas_E sp003523465--1||s__Pseudomonas_E sp003696305--1||s__Pseudomonas_E sp003852235--1||s__Pseudomonas_E sp004519405--1||s__Pseudomonas_E sp005938045--1||s__Pseudomonas_E sp019145475--1||s__Pseudomonas_E sp019168305--1||s__Pseudomonas_E sp900187455--1||s__Pseudomonas_E sp900581005--1||s__Pseudomonas_E straminea--4||s__Pseudomonas_E syringae_M--1||s__Pseudomonas_E yamanorum_A--2||s__Pseudomonas_F lalkuanensis--2||s__Pseudomonas_F otitidis--1||s__Pseudomonas_F sp003626975--1||s__Pseudomonas_F sp018704125--1||s__Pseudomonas_K guangdongensis--1||s__Pseudomonas_O sp002418465--1||s__Pseudomonas_Q sp013395055--1||s__Pseudorhodoferax aquiterrae--2||s__Pseudoxanthomonas_A sp014852005--1||s__QGON01 sp016756855--1||s__QWPN01 sp005789975--4||s__Qipengyuania pelagi--5||s__R-H-3 sp002198655--2||s__RBG-16-40-8 sp903833275--3||s__RBG-16-49-21 sp001829455--1||s__RI-112 sp016124535--37||s__RI-213 sp016125045--1||s__RUG14243 sp905236235--1||s__Ramlibacter lithotrophicus--10||s__Reconcilibacillus cellulovorans--1||s__Reyranella sp900110395--1||s__Rhabdaerophilum sp002928875--1||s__Rhizobacter sp000799305--2||s__Rhizobacter sp012275445--1||s__Rhizobium ruizarguesonis--1||s__Rhizobium sp000746265--1||s__Rhizobium sp004341105--4||s__Rhizobium sp012641395--1||s__Rhizobium sp900465675--1||s__Rhizobium sp900469175--1||s__Rhizobium sp900472625--1||s__Rhizobium viscosum--1||s__Rhizomicrobium sp015654715--1||s__Rhizorhabdus dicambivorans--1||s__Rhizorhabdus montanisoli--1||s__Rhizorhabdus sp900101455--1||s__Rhodoblastus sphagnicola--1||s__Rhodocyclus tenuis_A--2||s__Rhodoferax sp002251855--1||s__Rhodoferax sp008015235--1||s__Rhodomicrobium lacus--1||s__Rhodopila sp903915725--1||s__Rhodoplanes elegans--5||s__Rhodoplanes serenus--1||s__Rhodopseudomonas faecalis--1||s__Rhodopseudomonas palustris_B--1||s__Rhodopseudomonas palustris_F--2||s__Rhodospira goensis--1||s__Rhodospirillum rubrum--1||s__Rhodovarius sp014376425--3||s__Roseiarcus sp003164915--2||s__Roseibium sp009363435--1||s__Roseococcus sp007129145--1||s__Roseomonas deserti--1||s__Roseomonas_A tokyonensis--1||s__Roseomonas_B alkaliterrae--2||s__Rubrivivax sp016716535--1||s__Rubrivivax sp016790395--1||s__Rubrivivax sp904426505--1||s__Ruminiclostridium cellobioparum--1||s__Ruminiclostridium_E sp009777445--1||s__SBBT01 sp005239595--1||s__SKYL01 sp007127935--4||s__SKZB01 sp007125255--1||s__SLCP01 sp007121015--1||s__SLRQ01 sp007130885--1||s__SMYD01 sp004356015--35||s__SSEL01 sp008012315--1||s__SXPK01 sp903925435--3||s__SXTU01 sp005791875--1||s__SXXK01 sp003669615--1||s__SYFR01 sp005800325--1||s__SYSU-D60009 sp003574735--1||s__SYSU-D60009 sp013822765--6||s__SYSU-D60009 sp016794075--10||s__SZUA-370 sp003247225--1||s__Saccharibacillus deserti--1||s__Sagittula sp017813235--1||s__Salipiger sp002300555--1||s__Schlesneria paludicola--1||s__Serratia quinivorans--1||s__Shinella granuli--2||s__Singulisphaera sp900129635--2||s__Sinorhizobium shofinae--1||s__Skermanella mucosa--1||s__Skermanella stibiiresistens--1||s__Solidesulfovibrio magneticus_A--40||s__Solidesulfovibrio magneticus_B--6||s__Solirubrobacter sp003344625--12||s__SpSt-501 sp016219005--1||s__Sphingobium sp014203965--1||s__Sphingobium subterraneum--1||s__Sphingomicrobium jaspsi--1||s__Sphingomicrobium rhizophilum--1||s__Sphingomicrobium sp003970925--1||s__Sphingomicrobium sp004282935--5||s__Sphingomicrobium sp014873375--1||s__Sphingomonas aurantiaca--7||s__Sphingomonas dokdonensis--1||s__Sphingomonas ginsenosidimutans--1||s__Sphingomonas glacialis--2||s__Sphingomonas hengshuiensis--1||s__Sphingomonas jeddahensis--1||s__Sphingomonas kyeonggiensis_A--1||s__Sphingomonas mucosissima--1||s__Sphingomonas naasensis--1||s__Sphingomonas pituitosa--1||s__Sphingomonas portus--1||s__Sphingomonas pruni--1||s__Sphingomonas rubra--3||s__Sphingomonas sp001421535--1||s__Sphingomonas sp001421715--3||s__Sphingomonas sp001421805--3||s__Sphingomonas sp003355005--1||s__Sphingomonas sp004345855--1||s__Sphingomonas sp005503355--1||s__Sphingomonas sp013344685--2||s__Sphingomonas sp014841615--1||s__Sphingomonas sp902498785--10||s__Sphingomonas yabuuchiae_A--2||s__Sphingomonas_B sp002291855--1||s__Sphingomonas_I vulcanisoli--3||s__Sphingomonas_N sp000333335--1||s__Sphingomonas_N sp019239915--2||s__Sphingomonas_N sp903871605--1||s__Sphingopyxis sp001427105--1||s__Sphingopyxis sp005503215--1||s__Spiro-10 sp003246335--1||s__Stappia indica--1||s__Stenotrophomonas acidaminiphila--1||s__Stenotrophomonas maltophilia_AV--1||s__Stieleria sp014154935--1||s__Stigmatella erecta--1||s__Succinivibrio sp017635415--1||s__Sulfitobacter sediminilitoris--1||s__Sulfopaludibacter sp900290315--2||s__Sulfotelmatobacter sp003165855--1||s__Sulfuricaulis sp016194665--2||s__Sulfurimicrobium denitrificans_A--1||s__Sulfurimicrobium lacus--1||s__Sulfurisoma sp018825305--1||s__Syntrophothermus lipocalidus--1||s__Tardiphaga sp014377915--1||s__Tenderia electrophaga--1||s__Tepidicaulis sp002389665--7||s__Tepidimonas alkaliphilus--1||s__Tepidimonas charontis--1||s__Termitinema primitia--1||s__Terracidiphilus sp015655195--1||s__Thalassobius mangrovi--1||s__Thauera aminoaromatica--1||s__Thauera_A nasutitermitis--1||s__Thiobacillus denitrificans--4||s__Thiobacillus sp001897675--1||s__Thiorhodospira sibirica--4||s__Tistrella bauzanensis--1||s__Treponema_D sp002393865--1||s__Treponema_D sp902773215--1||s__Trinickia caryophylli--1||s__Tropicibacter sp003667315--2||s__UBA11136 sp016776635--1||s__UBA1924 sp016764895--1||s__UBA2255 sp002347565--4||s__UBA2270 sp903891045--1||s__UBA2294 sp002345625--1||s__UBA2767 sp002897995--1||s__UBA3766 sp017624855--1||s__UBA4427 sp011051925--2||s__UBA5070 sp016699655--1||s__UBA6894 sp003669555--5||s__UBA7803 sp003476445--1||s__UBA8260 sp003134115--1||s__UBA8346 sp003501335--1||s__UBA8904 sp002382045--2||s__UBA9160 sp003520425--2||s__UBA9786 sp003518745--1||s__UMGS1071 sp904397205--1||s__VFBF01 sp006515885--1||s__VGJY01 sp016867235--2||s__Variovorax sp004217005--1||s__Vecturithrix granuli--2||s__Velthaea versatilis--1||s__Vibrio natriegens--1||s__WNDY01 sp009914555--2||s__WOUP01 sp009772895--1||s__WRMW01 sp009776955--1||s__WSYB01 sp009773645--1||s__WYBJ01 sp009377585--2||s__Wenzhouxiangella sp010499265--1||s__Woodsholea maritima--1||s__Xanthomonas bromi--1||s__Xanthomonas campestris_C--2||s__Xanthomonas fragariae_A--3||s__Xanthomonas hortorum_A--1||s__Xanthomonas oryzae--2||s__Xanthomonas_A sontii--1||s__Xanthomonas_A translucens_B--1||s__YD12-FULL-57-12 sp001799275--1||s__ZC4RG42 sp003242425--2||s__ZCTH02-B3 sp002159065--1||s__Zoogloea sp016790385--1:evalue_avg=1.2997245142649116e-16:evalue_max=6.93e-14:evalue_min=1.47e-92:evalue_std=2.7231336086704198e-15:evalue_sum=8.851123942144047e-14:gapopen_avg=0.15859030837004406:gapopen_max=4.0:gapopen_min=0.0:gapopen_std=0.4486454231678549:gapopen_sum=108.0:gtdb_class_counter=c__Actinomycetia--3||c__Alphaproteobacteria--311||c__Bacilli--1||c__Campylobacteria--7||c__Clostridia--147||c__Dehalobacteriia--1||c__Desulfitobacteriia--2||c__Desulfobacteria--2||c__GCA-002687715--1||c__Gammaproteobacteria--42||c__Halanaerobiia--4||c__Leptospirae--3||c__Moorellia--1||c__Negativicutes--3||c__Planctomycetia--2||c__Thermodesulfobacteria--18||c__Thermodesulfovibrionia--10||c__UBA4802--31||c__Verrucomicrobiae--1:gtdb_domain_counter=d__Bacteria--590:gtdb_family_counter=f__Acetobacteraceae--6||f__Acutalibacteraceae--1||f__Ancalomicrobiaceae--5||f__Aquaspirillaceae--2||f__Azospirillaceae--8||f__Beijerinckiaceae--69||f__Burkholderiaceae--3||f__CAJQNC01--1||f__Campylobacteraceae--1||f__Cellulomonadaceae--2||f__Cellulosilyticaceae--2||f__Chitinibacteraceae--12||f__Chthoniobacteraceae--1||f__Cohaesibacteraceae--4||f__DRQF01--1||f__DSM-21159--2||f__DUOV01--1||f__Dehalobacteriaceae--1||f__Desulfitobacteriaceae--2||f__Desulforegulaceae--1||f__Devosiaceae--2||f__Dongiaceae--1||f__Elsteraceae--10||f__Emcibacteraceae--3||f__Ferrovibrionaceae--5||f__GCA-2696645--3||f__GCA-2746425--1||f__Halobacteroidaceae--4||f__Hyphomicrobiaceae--1||f__Hyphomonadaceae--10||f__JAABTS01--1||f__JAADDX01--1||f__JABHGC01--1||f__JACAEB01--1||f__JAFGJZ01--1||f__JAGODF01--3||f__K13--1||f__Kiloniellaceae--4||f__Kordiimonadaceae--7||f__Lachnospiraceae--142||f__Lacipirellulaceae--2||f__Leptospiraceae--3||f__Magnetospirillaceae--2||f__Methyloligellaceae--3||f__Methylomonadaceae--9||f__Methylopilaceae--1||f__Micromonosporaceae--1||f__NORP267--1||f__Nautiliaceae--5||f__OSC116--6||f__Oceanibaculaceae--1||f__Phreatobacteraceae--6||f__Pleomorphomonadaceae--1||f__RI-283--1||f__Rhodobiaceae--1||f__Rhodocyclaceae--2||f__Rhodospirillaceae--1||f__Rhodothalassiaceae--4||f__Ruminococcaceae--2||f__SG8-39--1||f__SLND01--1||f__SZUA-500--1||f__Selenomonadaceae--3||f__Sneathiellaceae--1||f__Sphingomonadaceae--7||f__Stappiaceae--54||f__TMED2--1||f__Terasakiellaceae--3||f__Thermodesulfobacteriaceae--18||f__Thermodesulfovibrionaceae--10||f__Thioalkalivibrionaceae--8||f__Thiohalomonadaceae--2||f__UB4802--2||f__UBA2562--1||f__UBA5368--6||f__UBA5550--19||f__Xanthobacteraceae--73:gtdb_genus_counter=g__1XD42-69--2||g__2-12-FULL-64-23--1||g__AM51-8--2||g__AP-16--2||g__Acetatifactor--12||g__Aestuariispira--1||g__Agathobacter--12||g__Alsobacter--2||g__Andreprevotia--3||g__Azospirillum--8||g__BN140002--1||g__BOG-931--4||g__Bacteroides_F--1||g__Bosea--25||g__Bradyrhizobium--8||g__Butyribacter--7||g__CAG-127--1||g__CAG-194--3||g__CAG-303--7||g__CAG-45--2||g__CAG-510--4||g__CAG-590--6||g__CAG-632--2||g__CAG-882--5||g__CAG-95--5||g__CAIMOR01--1||g__CAIQQQ01--1||g__CAIYYN01--1||g__CAJQNC01--1||g__COE1--7||g__Caminibacter--1||g__Campylobacter_B--1||g__Cellulosilyticum--1||g__Cetia--1||g__Chth-196--1||g__Cohaesibacter--4||g__DROE01--2||g__DUOV01--1||g__Denitromonas--1||g__Desulfitobacterium_A--1||g__Desulforegula--1||g__Elstera--9||g__Epulopiscium_C--1||g__Eubacterium_F--7||g__Eubacterium_R--1||g__FW300-bin19--1||g__Falcatimonas--1||g__Flavimobilis--2||g__Fodinicurvata--2||g__Formimonas--1||g__GCA-2696645--2||g__GCA-2700365--2||g__GCA-2746425--1||g__Ga0077545--1||g__Halonatronum--1||g__Hyphomicrobium--1||g__Iodidimonas--1||g__Iodobacter--4||g__JAABTS01--1||g__JAADDX01--1||g__JAAYBQ01--1||g__JABDGM01--1||g__JABDRL01--1||g__JABHGC01--1||g__JACAEB01--1||g__JACQTM01--2||g__JADFYS01--2||g__JAEEOQ01--1||g__JAEUNL01--1||g__JAFGJZ01--1||g__JAFKFH01--5||g__JAGODF01--3||g__Jeongeupia--4||g__Kiloniella--4||g__Kordiimonas--7||g__LMUY01--1||g__Lachnospira--10||g__Lebetimonas--1||g__Luteithermobacter--1||g__MGBC136627--1||g__MVZN01--3||g__Magnetospirillum--2||g__Methylobacterium--22||g__Methylobrevis--1||g__Methylomarinum--1||g__Methylomonas--8||g__Mobilitalea--1||g__NORP267--1||g__Nautilia--2||g__Nitrobacter--1||g__OCS116--6||g__Oceanibaculum--1||g__Orenia--3||g__PALSA-894--1||g__PLLO--1||g__Palsa-892--1||g__Pannonibacter--1||g__Paraburkholderia--2||g__Pararhodospirillum--1||g__Phreatobacter--6||g__Pinisolibacter--1||g__Polymorphum--1||g__Ponticaulis--10||g__Posidoniimonas--1||g__Prosthecomicrobium_A--2||g__Pseudolabrys--45||g__Pseudorhodoplanes--4||g__Pseudovibrio--2||g__Qipengyuania--1||g__RBG-16-49-21--2||g__RDXE01--1||g__RGIG1668--2||g__RGIG4034--1||g__RGIG8607--2||g__RGIG8767--1||g__RI-283--1||g__RUG024--2||g__RUG115--3||g__RUG12372--1||g__Rhabdaerophilum--12||g__Rhodobium--1||g__Rhodoblastus--2||g__Rhodothalassium--3||g__Rivicola--2||g__Roseburia--6||g__Roseibium--40||g__Roseomonas_B--3||g__Ruminiclostridium_E--1||g__S139-23--1||g__SIG299--6||g__SIG300--2||g__SIG307--9||g__SIG332--1||g__SLPV01--1||g__SSEL01--1||g__SZUA-500--1||g__Salinarimonas--5||g__Siculibacillus--1||g__Silvimonas--1||g__Sneathiella--1||g__Sphingobium--6||g__Stappia--10||g__TMED2--1||g__Terasakiella--3||g__Thermodesulfobacterium--18||g__Thermodesulfovibrio--10||g__Thioalkalivibrio--8||g__Trinickia--1||g__UBA11774--1||g__UBA1394--1||g__UBA2033--3||g__UBA2562--1||g__UBA2767--3||g__UBA2821--1||g__UBA3282--6||g__UBA4802--2||g__UBA5368--2||g__UBA5550--11||g__V9D3004--1||g__VAZQ01--1||g__VUNI01--1||g__WHTM01--1||g__WRGT01--5||g__Xylanibacillus--1||g__Z2-YC6860--3:gtdb_order_counter=o__Acetobacterales--6||o__Actinomycetales--2||o__Azospirillales--8||o__Burkholderiales--20||o__Campylobacterales--1||o__Caulobacterales--10||o__Chthoniobacterales--1||o__DULZ01--1||o__Dehalobacteriales--1||o__Desulfitobacteriales--2||o__Desulfobacterales--2||o__Dongiales--1||o__Ectothiorhodospirales--8||o__Elsterales--10||o__Ferrovibrionales--5||o__GCA-002687715--1||o__Halobacteroidales--4||o__JABHGC01--1||o__JACAEB01--1||o__Kiloniellales--6||o__Lachnospirales--144||o__Leptospirales--3||o__Methylococcales--9||o__Mycobacteriales--1||o__Nautiliales--6||o__Oceanibaculales--1||o__Oscillospirales--3||o__Paenibacillales--1||o__Pirellulales--2||o__RF32--1||o__RI-283--1||o__Rhizobiales--228||o__Rhodospirillales--6||o__SLND01--1||o__Selenomonadales--3||o__Sneathiellales--1||o__Sphingomonadales--21||o__TMED2--1||o__Thermodesulfobacteriales--18||o__Thermodesulfovibrionales--10||o__Thiohalomonadales--2||o__UBA2562--1||o__UBA4802--31||o__UBA8366--3||o__UBA9655--1:gtdb_phylum_counter=p__Actinobacteriota--3||p__Campylobacterota--7||p__Desulfobacterota--20||p__Firmicutes--1||p__Firmicutes_A--147||p__Firmicutes_B--4||p__Firmicutes_C--3||p__Firmicutes_F--4||p__Nitrospirota--10||p__Planctomycetota--3||p__Proteobacteria--353||p__Spirochaetota--34||p__Verrucomicrobiota--1:gtdb_species_counter=s__1XD42-69 sp014287635--1||s__1XD42-69 sp017625255--1||s__2-12-FULL-64-23 sp016234705--1||s__AM51-8 sp003478275--1||s__AM51-8 sp900546435--1||s__AP-16 sp005884745--1||s__AP-16 sp019243195--1||s__Acetatifactor sp017467845--1||s__Acetatifactor sp017473665--1||s__Acetatifactor sp017624835--1||s__Acetatifactor sp900066565--1||s__Acetatifactor sp900554205--1||s__Acetatifactor sp900755865--1||s__Acetatifactor sp900766575--1||s__Acetatifactor sp900771995--1||s__Acetatifactor sp900772845--1||s__Acetatifactor sp910577035--1||s__Acetatifactor sp910578815--1||s__Acetatifactor sp910586485--1||s__Aestuariispira insulae--1||s__Agathobacter faecis--1||s__Agathobacter rectalis--1||s__Agathobacter sp000434275--1||s__Agathobacter sp002474415--1||s__Agathobacter sp017481285--1||s__Agathobacter sp017623935--1||s__Agathobacter sp900543445--1||s__Agathobacter sp900546625--1||s__Agathobacter sp900548765--1||s__Agathobacter sp900550545--1||s__Agathobacter sp900552085--1||s__Agathobacter sp905209075--1||s__Alsobacter metallidurans--1||s__Alsobacter soli--1||s__Andreprevotia chitinilytica--1||s__Andreprevotia lacus--1||s__Andreprevotia sp009848685--1||s__Azospirillum baldaniorum--1||s__Azospirillum brasilense_A--1||s__Azospirillum brasilense_B--1||s__Azospirillum brasilense_C--1||s__Azospirillum griseum--1||s__Azospirillum oleiclasticum--1||s__Azospirillum sp003119115--1||s__Azospirillum sp014192915--1||s__BN140002 sp008386575--1||s__BOG-931 sp003164375--2||s__BOG-931 sp019075925--2||s__Bacteroides_F pectinophilus--1||s__Bosea caraganae--1||s__Bosea lathyri--1||s__Bosea psychrotolerans--1||s__Bosea sp001295925--1||s__Bosea sp001556125--2||s__Bosea sp001562255--2||s__Bosea sp001713455--1||s__Bosea sp003046175--2||s__Bosea sp003208615--1||s__Bosea sp003241815--1||s__Bosea sp003952665--1||s__Bosea sp004144595--1||s__Bosea sp004341515--1||s__Bosea sp014873125--2||s__Bosea sp017308075--1||s__Bosea sp900113835--1||s__Bosea sp900470775--2||s__Bosea sp900473415--1||s__Bosea vaviloviae--1||s__Bosea vaviloviae_B--1||s__Bradyrhizobium denitrificans--1||s__Bradyrhizobium japonicum_C--1||s__Bradyrhizobium oligotrophicum--1||s__Bradyrhizobium sp000026145--1||s__Bradyrhizobium sp000239795--1||s__Bradyrhizobium sp000239815--1||s__Bradyrhizobium sp000938255--1||s__Bradyrhizobium sp900176205--1||s__Butyribacter intestini--2||s__Butyribacter sp000436755--1||s__Butyribacter sp001916135--1||s__Butyribacter sp018918235--1||s__Butyribacter sp900759665--1||s__Butyribacter sp902788645--1||s__CAG-127 sp900539705--1||s__CAG-194 sp000432915--1||s__CAG-194 sp002441865--1||s__CAG-194 sp018917935--1||s__CAG-303 sp000437755--1||s__CAG-303 sp015057425--2||s__CAG-303 sp017440045--1||s__CAG-303 sp017935565--2||s__CAG-303 sp900539455--1||s__CAG-45 sp000438375--1||s__CAG-45 sp900771955--1||s__CAG-510 sp000434615--1||s__CAG-510 sp002432425--1||s__CAG-510 sp017482205--1||s__CAG-510 sp900550475--1||s__CAG-590 sp000431135--1||s__CAG-590 sp003530125--1||s__CAG-590 sp017395635--2||s__CAG-590 sp900552885--1||s__CAG-590 sp900769115--1||s__CAG-632 sp002406015--1||s__CAG-632 sp017461045--1||s__CAG-882 sp000435595--1||s__CAG-882 sp003486385--1||s__CAG-882 sp900545175--2||s__CAG-882 sp900545455--1||s__CAG-95 sp000438155--1||s__CAG-95 sp009911035--1||s__CAG-95 sp017434885--1||s__CAG-95 sp018384375--1||s__CAG-95 sp900553305--1||s__CAIMOR01 sp903843125--1||s__CAIQQQ01 sp903873995--1||s__CAIYYN01 sp903930435--1||s__CAJQNC01 sp905479605--1||s__COE1 sp001916965--1||s__COE1 sp015056925--2||s__COE1 sp017436865--1||s__COE1 sp017440575--1||s__COE1 sp017467805--2||s__Caminibacter mediatlanticus--1||s__Campylobacter_B sputorum_B--1||s__Cellulosilyticum lentocellum--1||s__Cetia pacifica--1||s__Chth-196 sp903916085--1||s__Cohaesibacter celericrescens--1||s__Cohaesibacter sp016764535--3||s__DROE01 sp011322005--1||s__DROE01 sp015487515--1||s__DUOV01 sp012838615--1||s__Denitromonas sp017309585--1||s__Desulfitobacterium_A metallireducens--1||s__Desulforegula conservatrix--1||s__Elstera cyanobacteriorum--3||s__Elstera litoralis--3||s__Elstera sp013298565--3||s__Epulopiscium_C sp001994995--1||s__Eubacterium_F sp000434115--1||s__Eubacterium_F sp002431395--1||s__Eubacterium_F sp002435545--1||s__Eubacterium_F sp003491505--1||s__Eubacterium_F sp017938215--1||s__Eubacterium_F sp900539115--1||s__Eubacterium_F sp905212635--1||s__Eubacterium_R sp900321905--1||s__FW300-bin19 sp004297825--1||s__Falcatimonas sp018918265--1||s__Flavimobilis hominis--1||s__Flavimobilis soli--1||s__Fodinicurvata fenggangensis--1||s__Fodinicurvata sediminis--1||s__Formimonas warabiya--1||s__GCA-2696645 sp012926505--1||s__GCA-2696645 sp017792345--1||s__GCA-2700365 sp002700365--2||s__GCA-2746425 sp002746425--1||s__Ga0077545 sp003347645--1||s__Halonatronum saccharophilum--1||s__Hyphomicrobium zavarzinii--1||s__Iodidimonas sp000710935--1||s__Iodobacter fluviatilis--1||s__Iodobacter sp000969645--1||s__Iodobacter sp002735645--1||s__Iodobacter sp011601265--1||s__JAABTS01 sp011389735--1||s__JAADDX01 sp013153685--1||s__JAAYBQ01 sp012730035--1||s__JABDGM01 sp013286045--1||s__JABDRL01 sp013041765--1||s__JABHGC01 sp018672285--1||s__JACAEB01 sp013389075--1||s__JACQTM01 sp016210825--2||s__JADFYS01 sp015231435--1||s__JADFYS01 sp015232955--1||s__JAEEOQ01 sp016284355--1||s__JAEUNL01 sp016791115--1||s__JAFGJZ01 sp016928815--1||s__JAFKFH01 sp017307375--5||s__JAGODF01 sp017998375--3||s__Jeongeupia chitinilytica--1||s__Jeongeupia naejangsanensis--1||s__Jeongeupia sp001808185--1||s__Jeongeupia sp015140455--1||s__Kiloniella laminaria--1||s__Kiloniella litopenaei--1||s__Kiloniella majae--1||s__Kiloniella sp900313065--1||s__Kordiimonas gwangyangensis--1||s__Kordiimonas lacus--1||s__Kordiimonas pumila--1||s__Kordiimonas sp006226495--1||s__Kordiimonas sp013372925--1||s__Kordiimonas sp013372975--1||s__Kordiimonas sp016763495--1||s__LMUY01 sp009765685--1||s__Lachnospira eligens--1||s__Lachnospira eligens_A--1||s__Lachnospira rogosae_A--1||s__Lachnospira sp000437735--1||s__Lachnospira sp002435585--1||s__Lachnospira sp003537285--1||s__Lachnospira sp900316325--1||s__Lachnospira sp900545725--1||s__Lachnospira sp900547255--1||s__Lachnospira sp900551945--1||s__Lebetimonas natsushimae--1||s__Luteithermobacter gelatinilyticus--1||s__MGBC136627 sp910585935--1||s__MVZN01 sp002069125--1||s__MVZN01 sp017998475--1||s__MVZN01 sp018263175--1||s__Magnetospirillum sp002435715--2||s__Methylobacterium brachiatum--1||s__Methylobacterium brachythecii--1||s__Methylobacterium bullatum--1||s__Methylobacterium durans--1||s__Methylobacterium indicum--1||s__Methylobacterium organophilum--1||s__Methylobacterium oxalidis--1||s__Methylobacterium phyllostachyos--1||s__Methylobacterium pseudosasicola--1||s__Methylobacterium rhodinum--1||s__Methylobacterium segetis--1||s__Methylobacterium soli--1||s__Methylobacterium sp001422815--1||s__Methylobacterium sp001423085--1||s__Methylobacterium sp001423265--1||s__Methylobacterium sp001425465--1||s__Methylobacterium sp003217615--1||s__Methylobacterium sp004745635--1||s__Methylobacterium sp008806345--1||s__Methylobacterium sp009806555--1||s__Methylobacterium sp014873335--1||s__Methylobacterium sp900112625--1||s__Methylobrevis pamukkalensis--1||s__Methylomarinum sp006844585--1||s__Methylomonas koyamae--1||s__Methylomonas koyamae_A--1||s__Methylomonas koyamae_B--1||s__Methylomonas lenta--1||s__Methylomonas methanica_B--1||s__Methylomonas sp002928965--2||s__Methylomonas sp018335995--1||s__Mobilitalea sp012839295--1||s__NORP267 sp016764455--1||s__Nautilia profundicola--1||s__Nautilia profundicola_A--1||s__Nitrobacter sp000152905--1||s__OCS116 sp002400495--1||s__OCS116 sp002401855--1||s__OCS116 sp002402005--2||s__OCS116 sp013214985--1||s__OCS116 sp016744975--1||s__Oceanibaculum pacificum--1||s__Orenia marismortui--1||s__Orenia metallireducens--1||s__Orenia metallireducens_B--1||s__PALSA-894 sp003140315--1||s__PLLO sp017310645--1||s__Palsa-892 sp003135415--1||s__Pannonibacter phragmitetus--1||s__Paraburkholderia caballeronis--1||s__Paraburkholderia xenovorans--1||s__Pararhodospirillum oryzae--1||s__Phreatobacter cathodiphilus--1||s__Phreatobacter oligotrophus--1||s__Phreatobacter sp001464235--1||s__Phreatobacter sp005160265--1||s__Phreatobacter sp016793595--1||s__Phreatobacter stygius--1||s__Pinisolibacter sp012517025--1||s__Polymorphum gilvum--1||s__Ponticaulis koreensis--2||s__Ponticaulis sp002173095--1||s__Ponticaulis sp002338565--2||s__Ponticaulis sp002699325--3||s__Ponticaulis sp002723155--2||s__Posidoniimonas polymericola--1||s__Prosthecomicrobium_A hirschii--1||s__Prosthecomicrobium_A sp018729455--1||s__Pseudolabrys sp001426945--1||s__Pseudolabrys sp001464835--3||s__Pseudolabrys sp001899285--2||s__Pseudolabrys sp003133345--1||s__Pseudolabrys sp003152455--2||s__Pseudolabrys sp003367195--2||s__Pseudolabrys sp005153485--2||s__Pseudolabrys sp009694265--2||s__Pseudolabrys sp016124795--2||s__Pseudolabrys sp016185205--3||s__Pseudolabrys sp016201085--3||s__Pseudolabrys sp017849615--2||s__Pseudolabrys sp018240595--1||s__Pseudolabrys sp018242205--1||s__Pseudolabrys sp019246455--2||s__Pseudolabrys sp019247925--2||s__Pseudolabrys sp903839845--2||s__Pseudolabrys sp903878085--2||s__Pseudolabrys sp903885555--2||s__Pseudolabrys sp903891395--2||s__Pseudolabrys sp903892675--2||s__Pseudolabrys sp903929045--2||s__Pseudolabrys taiwanensis--2||s__Pseudorhodoplanes sinuspersici--1||s__Pseudorhodoplanes sp008933495--1||s__Pseudorhodoplanes sp019187085--2||s__Pseudovibrio hongkongensis--1||s__Pseudovibrio stylochi--1||s__Qipengyuania vulgaris_A--1||s__RBG-16-49-21 sp017999915--2||s__RDXE01 sp004292755--1||s__RGIG1668 sp017399685--1||s__RGIG1668 sp017416505--1||s__RGIG4034 sp017463255--1||s__RGIG8607 sp017624115--2||s__RGIG8767 sp017621115--1||s__RI-283 sp016124415--1||s__RUG024 sp017458745--2||s__RUG115 sp900066395--1||s__RUG115 sp900315735--1||s__RUG115 sp902782995--1||s__RUG12372 sp016286075--1||s__Rhabdaerophilum calidifontis--3||s__Rhabdaerophilum sp002256205--1||s__Rhabdaerophilum sp002928875--2||s__Rhabdaerophilum sp009773635--2||s__Rhabdaerophilum sp009846685--2||s__Rhabdaerophilum sp017302635--2||s__Rhodobium sp002869065--1||s__Rhodoblastus acidophilus--1||s__Rhodoblastus acidophilus_B--1||s__Rhodothalassium salexigens--3||s__Rivicola pingtungensis--1||s__Rivicola sp002002905--1||s__Roseburia intestinalis--1||s__Roseburia inulinivorans--1||s__Roseburia sp003470905--1||s__Roseburia sp900542495--1||s__Roseburia sp900550935--1||s__Roseburia sp900753715--1||s__Roseibium aestuarii--1||s__Roseibium aggregatum--1||s__Roseibium aggregatum_A--1||s__Roseibium aggregatum_B--2||s__Roseibium aggregatum_C--1||s__Roseibium album--1||s__Roseibium album_A--1||s__Roseibium alexandrii--1||s__Roseibium aquae--1||s__Roseibium denhamense--3||s__Roseibium hamelinense--2||s__Roseibium marinum--1||s__Roseibium sediminis--1||s__Roseibium sp000148725--1||s__Roseibium sp000521215--1||s__Roseibium sp001624695--4||s__Roseibium sp001890945--1||s__Roseibium sp002237595--2||s__Roseibium sp003075075--2||s__Roseibium sp006517275--1||s__Roseibium sp008107695--1||s__Roseibium sp008107755--2||s__Roseibium sp009363435--4||s__Roseibium sp013373445--1||s__Roseibium sp017643215--1||s__Roseibium sp017643925--2||s__Roseomonas_B sp001464375--1||s__Roseomonas_B sp016106015--1||s__Roseomonas_B sp017813355--1||s__Ruminiclostridium_E sp009782265--1||s__S139-23 sp015485455--1||s__SIG299 sp015057585--1||s__SIG299 sp017622795--2||s__SIG299 sp017938145--2||s__SIG299 sp017938285--1||s__SIG300 sp015057505--1||s__SIG300 sp017456585--1||s__SIG307 sp017463035--2||s__SIG307 sp017465475--2||s__SIG307 sp017503735--2||s__SIG307 sp017938405--3||s__SIG332 sp017468395--1||s__SLPV01 sp007131825--1||s__SSEL01 sp008012315--1||s__SZUA-500 sp003252195--1||s__Salinarimonas ramus--2||s__Salinarimonas rosea--1||s__Salinarimonas sp003567055--1||s__Salinarimonas sp900094735--1||s__Siculibacillus lacustris--1||s__Silvimonas amylolytica--1||s__Sneathiella sp002163135--1||s__Sphingobium fluviale--1||s__Sphingobium jiangsuense--1||s__Sphingobium sp006226685--1||s__Sphingobium sp017984895--1||s__Sphingobium sp019097845--1||s__Sphingobium subterraneum--1||s__Stappia indica--1||s__Stappia indica_A--1||s__Stappia sp002709505--1||s__Stappia sp002722295--1||s__Stappia sp003610575--1||s__Stappia sp016774605--1||s__Stappia sp900105595--1||s__Stappia sp900185725--1||s__Stappia stellulata--2||s__TMED2 sp002168225--1||s__Terasakiella magnetica_A--2||s__Terasakiella sp004564135--1||s__Thermodesulfobacterium commune--2||s__Thermodesulfobacterium geofontis--1||s__Thermodesulfobacterium geofontis_A--1||s__Thermodesulfobacterium geofontis_C--1||s__Thermodesulfobacterium geofontis_D--1||s__Thermodesulfobacterium hveragerdense--2||s__Thermodesulfobacterium hydrogeniphilum--1||s__Thermodesulfobacterium sp008630935--2||s__Thermodesulfobacterium sp013153525--3||s__Thermodesulfobacterium sp017656385--2||s__Thermodesulfobacterium thermophilum--2||s__Thermodesulfovibrio aggregans--1||s__Thermodesulfovibrio aggregans_A--1||s__Thermodesulfovibrio aggregans_B--1||s__Thermodesulfovibrio sp001707915--2||s__Thermodesulfovibrio sp002339325--1||s__Thermodesulfovibrio thiophilus--2||s__Thermodesulfovibrio yellowstonii--2||s__Thioalkalivibrio sp000376865--1||s__Thioalkalivibrio sp000377345--1||s__Thioalkalivibrio sp000377405--1||s__Thioalkalivibrio sp000377905--1||s__Thioalkalivibrio sp000378305--1||s__Thioalkalivibrio sp000420165--1||s__Thioalkalivibrio sp007120575--1||s__Thioalkalivibrio versutus--1||s__Trinickia sp017315725--1||s__UBA11774 sp003507655--1||s__UBA1394 sp900554975--1||s__UBA2033 sp002333425--1||s__UBA2033 sp016708435--1||s__UBA2033 sp017996175--1||s__UBA2562 sp002340345--1||s__UBA2767 sp002352635--1||s__UBA2767 sp002897995--1||s__UBA2767 sp003228955--1||s__UBA2821 sp002351535--1||s__UBA3282 sp014804355--1||s__UBA3282 sp014804365--1||s__UBA3282 sp014804485--1||s__UBA3282 sp014804605--1||s__UBA3282 sp014804655--1||s__UBA3282 sp910578555--1||s__UBA4802 sp002328585--1||s__UBA4802 sp011332585--1||s__UBA5368 sp002407865--2||s__UBA5550 sp002069965--1||s__UBA5550 sp002418835--5||s__UBA5550 sp002425885--5||s__V9D3004 sp015057405--1||s__VAZQ01 sp009377695--1||s__VUNI01 sp009695765--1||s__WHTM01 sp009377755--1||s__WRGT01 sp002839285--3||s__WRGT01 sp009787025--2||s__Xylanibacillus composti--1||s__Z2-YC6860 sp001579845--1||s__Z2-YC6860 sp003169835--1||s__Z2-YC6860 sp016869215--1:heptad_counter=MCP-24H--17||MCP-28H--3||MCP-34H--1||MCP-36H--1||MCP-38H--2182||MCP-40H--70||MCP-44H--216||MCP-52H--1||MCP-58H--5||MCP-64H--1:lbd_counter=Cache_3-Cache_2--1||PAS_7--8||sCache_3_3--1:lca_tree=d__Bacteria:length_avg=127.10132158590308:length_max=183.0:length_min=38.0:length_std=23.779192857553525:length_sum=86556.0:mismatch_avg=27.47136563876652:mismatch_max=72.0:mismatch_min=1.0:mismatch_std=13.273242191693294:mismatch_sum=18708.0:name=N744466:qcovhsp_avg=98.928046989721:qcovhsp_max=100.0:qcovhsp_min=95.0:qcovhsp_std=1.3038711042937676:qcovhsp_sum=67370.0:qend_avg=127.88399412628488:qend_max=183.0:qend_min=38.0:qend_std=24.08990011504628:qend_sum=87089.0:qstart_avg=1.9265785609397945:qstart_max=9.0:qstart_min=1.0:qstart_std=1.477442607647631:qstart_sum=1312.0:ref_name_counter=GB_GCA_001464835.1_protein.faa_LNDS01000039.1_65@PF00015_full_PFAM.263.331--4||GB_GCA_001556125.1_protein.faa_LSIG01000013.1_38@PF00015_full_PFAM.269.498--1||GB_GCA_001899285.1_protein.faa_MKWA01000008.1_191@PF00015_full_PFAM.249.422--6||GB_GCA_001899285.1_protein.faa_MKWA01000022.1_202@PF00015_full_PFAM.292.472--2||GB_GCA_002690215.1_protein.faa_NZDS01000037.1_1@PF00015_full_PFAM.131.222--4||GB_GCA_003135415.1_protein.faa_PLBP01000003.1_168@PF00015_full_PFAM.288.454--19||GB_GCA_003140315.1_protein.faa_PLJS01000073.1_1@PF00015_full_PFAM.200.475--3||GB_GCA_003152455.1_protein.faa_PMAF01000120.1_39@PF00015_full_PFAM.187.450--9||GB_GCA_003169195.1_protein.faa_PMQB01000189.1_1@PF00015_full_PFAM.320.400--1||GB_GCA_003169835.1_protein.faa_PNAI01000034.1_57@PF00015_full_PFAM.468.635--25||GB_GCA_008933495.1_protein.faa_WBUW01000244.1_2@PF00015_full_PFAM.255.424--2||GB_GCA_009377695.1_protein.faa_WHTP01000044.1_3@PF00015_full_PFAM.391.636--18||GB_GCA_009377755.1_protein.faa_WHTM01000019.1_30@PF00015_full_PFAM.468.640--85||GB_GCA_009694265.1_protein.faa_SHVM01000081.1_1@PF00015_full_PFAM.94.259--3||GB_GCA_016124795.1_protein.faa_WGNB01000036.1_50@PF00015_full_PFAM.208.482--4||GB_GCA_016124795.1_protein.faa_WGNB01000050.1_21@PF00015_full_PFAM.262.431--14||GB_GCA_016185205.1_protein.faa_JACPOA010000005.1_36@PF00015_full_PFAM.202.470--1||GB_GCA_016185205.1_protein.faa_JACPOA010000020.1_70@PF00015_full_PFAM.269.442--5||GB_GCA_016201015.1_protein.faa_JACQDQ010000256.1_2@PF00015_full_PFAM.462.632--1||GB_GCA_016201085.1_protein.faa_JACQDO010000155.1_2@PF00015_full_PFAM.272.445--1||GB_GCA_016201085.1_protein.faa_JACQDO010000350.1_1@PF00015_full_PFAM.206.474--22||GB_GCA_016210825.1_protein.faa_JACQTM010000211.1_6@PF00015_full_PFAM.254.428--85||GB_GCA_016210825.1_protein.faa_JACQTM010000366.1_3@PF00015_full_PFAM.464.635--18||GB_GCA_016793045.1_protein.faa_JAEUKZ010000313.1_2@PF00015_full_PFAM.365.542--2||GB_GCA_016869215.1_protein.faa_VGEP01000024.1_49@PF00015_full_PFAM.450.628--96||GB_GCA_017849615.1_protein.faa_JAFIGS010000017.1_494@PF00015_full_PFAM.265.431--4||GB_GCA_018240595.1_protein.faa_JAFEFL010000070.1_362@PF00015_full_PFAM.291.458--9||GB_GCA_018242205.1_protein.faa_JAFECJ010000031.1_2@PF00015_full_PFAM.199.473--1||GB_GCA_018242205.1_protein.faa_JAFECJ010000035.1_43@PF00015_full_PFAM.262.426--4||GB_GCA_019075925.1_protein.faa_JAGXAC010000069.1_3@PF00015_full_PFAM.281.455--1||GB_GCA_019247925.1_protein.faa_JAFBAG010000075.1_2@PF00015_full_PFAM.259.426--1||GB_GCA_019247925.1_protein.faa_JAFBAG010000130.1_7@PF00015_full_PFAM.299.465--22||GB_GCA_900470775.1_protein.faa_UCBZ01000060.1_27@PF00015_full_PFAM.217.428--1||GB_GCA_903878085.1_protein.faa_CAIRGJ010000021.1_7@PF00015_full_PFAM.252.420--44||GB_GCA_903878085.1_protein.faa_CAIRGJ010000047.1_71@PF00015_full_PFAM.195.463--4||GB_GCA_903885555.1_protein.faa_CAISIV010000018.1_44@PF00015_full_PFAM.190.467--1||GB_GCA_903885555.1_protein.faa_CAISIV010000078.1_31@PF00015_full_PFAM.252.416--9||GB_GCA_903891395.1_protein.faa_CAITEM010000181.1_4@PF00015_full_PFAM.264.432--5||GB_GCA_903892675.1_protein.faa_CAITJJ010000222.1_3@PF00015_full_PFAM.197.464--1||GB_GCA_903892675.1_protein.faa_CAITJJ010000293.1_3@PF00015_full_PFAM.262.434--3||RS_GCF_000010725.1_protein.faa_NC_013859.1_317@PF00015_full_PFAM.369.539--1||RS_GCF_000429045.1_protein.faa_NZ_AUBC01000005.1_277@PF00015_full_PFAM.375.550--1||RS_GCF_000745835.1_protein.faa_NZ_JQKB01000154.1_3@PF00015_full_PFAM.579.743--1||RS_GCF_000935205.1_protein.faa_NZ_JXXE01000668.1_1@PF00015_full_PFAM.367.448--1||RS_GCF_001418225.1_protein.faa_NZ_LIPT01000002.1_524@PF00015_full_PFAM.497.683--1||RS_GCF_001422815.1_protein.faa_NZ_LMMP01000023.1_64@PF00015_full_PFAM.381.550--3||RS_GCF_001426945.1_protein.faa_NZ_LMFS01000001.1_2661@PF00015_full_PFAM.199.471--14||RS_GCF_001426945.1_protein.faa_NZ_LMFS01000001.1_2772@PF00015_full_PFAM.262.406--1||RS_GCF_001579845.1_protein.faa_NZ_CP007440.1_2565@PF00015_full_PFAM.257.430--26||RS_GCF_002119765.1_protein.faa_NZ_CP021112.1_97@PF00015_full_PFAM.262.444--47||RS_GCF_002776695.1_protein.faa_NZ_LFJC01000003.1_5546@PF00015_full_PFAM.498.654--1||RS_GCF_003020125.1_protein.faa_NZ_PYFW01000016.1_64@PF00015_full_PFAM.486.572--1||RS_GCF_003046175.1_protein.faa_NZ_PZZM01000001.1_27@PF00015_full_PFAM.222.435--1||RS_GCF_003116035.1_protein.faa_NZ_LGQW01000015.1_1583@PF00015_full_PFAM.375.563--1||RS_GCF_003258865.1_protein.faa_NZ_NPEX01000303.1_5@PF00015_full_PFAM.373.456--1||RS_GCF_003351345.1_protein.faa_NZ_QQTO01000039.1_38@PF00015_full_PFAM.220.436--2||RS_GCF_003367395.1_protein.faa_NZ_CP031417.1_4877@PF00015_full_PFAM.262.432--11||RS_GCF_004114935.1_protein.faa_NZ_CP022221.1_6337@PF00015_full_PFAM.245.321--2||RS_GCF_004366315.1_protein.faa_NZ_SOEA01000004.1_73@PF00015_full_PFAM.367.542--1||RS_GCF_005153485.1_protein.faa_NZ_CP039740.1_3367@PF00015_full_PFAM.261.425--1||RS_GCF_006438825.1_protein.faa_NZ_RCZP01000010.1_1@PF00015_full_PFAM.500.600--1||RS_GCF_008386575.1_protein.faa_NZ_VUOA01000006.1_125@PF00015_full_PFAM.371.540--4||RS_GCF_009601025.1_protein.faa_NZ_WIVE01000052.1_17@PF00015_full_PFAM.249.427--1||RS_GCF_014197795.1_protein.faa_NZ_JACIGI010000013.1_39@PF00015_full_PFAM.522.706--1||RS_GCF_014644535.1_protein.faa_NZ_BMKW01000001.1_554@PF00015_full_PFAM.459.625--1||RS_GCF_014845095.1_protein.faa_NZ_NKUG01000020.1_14@PF00015_full_PFAM.382.549--7||RS_GCF_014873125.1_protein.faa_NZ_JADBCO010000002.1_582@PF00015_full_PFAM.414.582--3||RS_GCF_014925385.1_protein.faa_NZ_JACSDK010000018.1_58@PF00015_full_PFAM.367.552--1||RS_GCF_018130785.1_protein.faa_NZ_JAFCJT010000028.1_10@PF00015_full_PFAM.525.694--1||RS_GCF_018131225.1_protein.faa_NZ_JAFCMM010000007.1_263@PF00015_full_PFAM.446.615--2:scovhsp_avg=70.95535976505138:scovhsp_max=94.1:scovhsp_min=50.0:scovhsp_std=13.052298813577178:scovhsp_sum=48320.59999999999:send_avg=147.80323054331865:send_max=261.0:send_min=56.0:send_std=42.0192118681304:send_sum=100654.0:sstart_avg=21.804698972099853:sstart_max=119.0:sstart_min=1.0:sstart_std=30.43578159693951:sstart_sum=14849.0],((((fab391dc-4bb7-4d90-9159-197b1ad27ddc_6@MCPsignal.304.353:5e-09[&&NHX:Sample=rhizpot3:Type=capture:besthit=91.7:bitscore=79.3:capture_class=c__Negativicutes:capture_domain=d__Bacteria:capture_family=f__Selenomonadaceae:capture_genus=g__Quinella:capture_order=o__Selenomonadales:capture_phylum=p__Firmicutes_C:capture_species=s__Quinella sp017614505:evalue=1.97e-21:gapopen=0.0:heptad=MCP-38H:length=48.0:mismatch=4.0:qcovhsp=98.0:qend=49.0:qstart=2.0:ref_name=GB_GCA_001464835.1_protein.faa_LNDS01000039.1_65@PF00015_full_PFAM.263.331:scovhsp=70.6:send=54.0:sstart=7.0],(((19d0277b-31f5-4a08-8d89-2c5c28536b47_1@MCPsignal.66.145:5e-09[&&NHX:Sample=rhizpot1:Type=capture:capture_class=c__Polyangia:capture_domain=d__Bacteria:capture_family=f__JAEUJZ01:capture_genus=g__JAGNNG01:capture_order=o__Palsa-1104:capture_phylum=p__Myxococcota:capture_species=s__JAGNNG01 sp016794365:heptad=MCP-38H],(bd5d798a-d964-42d4-8b10-ed181d6ed192_4@MCPsignal.109.163:5e-09[&&NHX:Sample=rhizpot1:Type=capture:capture_class=c__Holophagae:capture_domain=d__Bacteria:capture_family=f__Holophagaceae:capture_genus=g__Geothrix:capture_order=o__Holophagales:capture_phylum=p__Acidobacteriota:capture_species=s__Geothrix sp016195985:heptad=MCP-38H],((b93d22a2-4612-496f-889f-fb6dcbcbf3c9_2@MCPsignal.49.107:0[&&NHX:Sample=rhizpot3:Type=capture:capture_class=c__Alphaproteobacteria:capture_domain=d__Bacteria:capture_family=f__Sphingomonadaceae:capture_genus=g__Rhizorhabdus:capture_order=o__Sphingomonadales:capture_phylum=p__Proteobacteria:capture_species=s__Rhizorhabdus wittichii_A:heptad=MCP-38H],b62ed432-3f42-4338-953e-3cbf3c99f7b0_4@MCPsignal.49.107:0[&&NHX:Sample=rhizpot3:Type=capture:capture_class=c__Desulfuromonadia:capture_domain=d__Bacteria:capture_family=f__CAIOGM01:capture_genus=g__CAIOGM01:capture_order=o__Geobacterales:capture_phylum=p__Desulfobacterota:capture_species=s__CAIOGM01 sp903902345:heptad=MCP-38H]):1e-08[&&NHX:Sample_counter=rhizpot3--2:Type_counter=capture--2:capture_class_counter=c__Alphaproteobacteria--1||c__Desulfuromonadia--1:capture_domain_counter=d__Bacteria--2:capture_family_counter=f__CAIOGM01--1||f__Sphingomonadaceae--1:capture_genus_counter=g__CAIOGM01--1||g__Rhizorhabdus--1:capture_order_counter=o__Geobacterales--1||o__Sphingomonadales--1:capture_phylum_counter=p__Desulfobacterota--1||p__Proteobacteria--1:capture_species_counter=s__CAIOGM01 sp903902345--1||s__Rhizorhabdus wittichii_A--1:gtdb_class_counter=:gtdb_domain_counter=:gtdb_family_counter=:gtdb_genus_counter=:gtdb_order_counter=:gtdb_phylum_counter=:gtdb_species_counter=:heptad_counter=MCP-38H--2:lbd_counter=:name=N744472:ref_name_counter=],406dcd0b-5cdc-4074-a032-936ad55ca937_5@MCPsignal.49.148:0.0778997[&&NHX:Sample=rhiztom2:Type=capture:capture_class=c__Actinomycetia:capture_domain=d__Bacteria:capture_family=f__SCTD01:capture_genus=g__JAENVS01:capture_order=o__Mycobacteriales:capture_phylum=p__Actinobacteriota:capture_species=s__JAENVS01 sp016650445:heptad=MCP-38H])0.802:0.0603059[&&NHX:Sample_counter=rhizpot3--2||rhiztom2--1:Type_counter=capture--3:capture_class_counter=c__Actinomycetia--1||c__Alphaproteobacteria--1||c__Desulfuromonadia--1:capture_domain_counter=d__Bacteria--3:capture_family_counter=f__CAIOGM01--1||f__SCTD01--1||f__Sphingomonadaceae--1:capture_genus_counter=g__CAIOGM01--1||g__JAENVS01--1||g__Rhizorhabdus--1:capture_order_counter=o__Geobacterales--1||o__Mycobacteriales--1||o__Sphingomonadales--1:capture_phylum_counter=p__Actinobacteriota--1||p__Desulfobacterota--1||p__Proteobacteria--1:capture_species_counter=s__CAIOGM01 sp903902345--1||s__JAENVS01 sp016650445--1||s__Rhizorhabdus wittichii_A--1:gtdb_class_counter=:gtdb_domain_counter=:gtdb_family_counter=:gtdb_genus_counter=:gtdb_order_counter=:gtdb_phylum_counter=:gtdb_species_counter=:heptad_counter=MCP-38H--3:lbd_counter=:name=N744474:ref_name_counter=])0:6e-09[&&NHX:Sample_counter=rhizpot1--1||rhizpot3--2||rhiztom2--1:Type_counter=capture--4:capture_class_counter=c__Actinomycetia--1||c__Alphaproteobacteria--1||c__Desulfuromonadia--1||c__Holophagae--1:capture_domain_counter=d__Bacteria--4:capture_family_counter=f__CAIOGM01--1||f__Holophagaceae--1||f__SCTD01--1||f__Sphingomonadaceae--1:capture_genus_counter=g__CAIOGM01--1||g__Geothrix--1||g__JAENVS01--1||g__Rhizorhabdus--1:capture_order_counter=o__Geobacterales--1||o__Holophagales--1||o__Mycobacteriales--1||o__Sphingomonadales--1:capture_phylum_counter=p__Acidobacteriota--1||p__Actinobacteriota--1||p__Desulfobacterota--1||p__Proteobacteria--1:capture_species_counter=s__CAIOGM01 sp903902345--1||s__Geothrix sp016195985--1||s__JAENVS01 sp016650445--1||s__Rhizorhabdus wittichii_A--1:gtdb_class_counter=:gtdb_domain_counter=:gtdb_family_counter=:gtdb_genus_counter=:gtdb_order_counter=:gtdb_phylum_counter=:gtdb_species_counter=:heptad_counter=MCP-38H--4:lbd_counter=:name=N744475:ref_name_counter=])0.999:0.26968[&&NHX:Sample_counter=rhizpot1--2||rhizpot3--2||rhiztom2--1:Type_counter=capture--5:capture_class_counter=c__Actinomycetia--1||c__Alphaproteobacteria--1||c__Desulfuromonadia--1||c__Holophagae--1||c__Polyangia--1:capture_domain_counter=d__Bacteria--5:capture_family_counter=f__CAIOGM01--1||f__Holophagaceae--1||f__JAEUJZ01--1||f__SCTD01--1||f__Sphingomonadaceae--1:capture_genus_counter=g__CAIOGM01--1||g__Geothrix--1||g__JAENVS01--1||g__JAGNNG01--1||g__Rhizorhabdus--1:capture_order_counter=o__Geobacterales--1||o__Holophagales--1||o__Mycobacteriales--1||o__Palsa-1104--1||o__Sphingomonadales--1:capture_phylum_counter=p__Acidobacteriota--1||p__Actinobacteriota--1||p__Desulfobacterota--1||p__Myxococcota--1||p__Proteobacteria--1:capture_species_counter=s__CAIOGM01 sp903902345--1||s__Geothrix sp016195985--1||s__JAENVS01 sp016650445--1||s__JAGNNG01 sp016794365--1||s__Rhizorhabdus wittichii_A--1:gtdb_class_counter=:gtdb_domain_counter=:gtdb_family_counter=:gtdb_genus_counter=:gtdb_order_counter=:gtdb_phylum_counter=:gtdb_species_counter=:heptad_counter=MCP-38H--5:lbd_counter=:name=N744476:ref_name_counter=],(((1c22adfd-ac2f-44bc-b565-c1d45ef52cab_2@MCPsignal.71.128:0.154838[&&NHX:Sample=rhizpot1:Type=capture:capture_class=c__Mor1:capture_domain=d__Bacteria:capture_family=f__SMYD01:capture_genus=g__SMYD01:capture_order=o__SMYD01:capture_phylum=p__Acidobacteriota:capture_species=s__SMYD01 sp004356015:heptad=MCP-38H],((RS_GCF_012163145.1_protein.faa_NZ_JAAVTX010000004.1_318@PF00015_full_PFAM.460.631:0.042392[&&NHX:Type=GTDB:gtdb_class=c__Alphaproteobacteria:gtdb_domain=d__Bacteria:gtdb_family=f__Acetobacteraceae:gtdb_genus=g__Roseomonas_A:gtdb_order=o__Acetobacterales:gtdb_phylum=p__Proteobacteria:gtdb_species=s__Roseomonas_A frigidaquae:heptad=MCP-38H:species=d__Bacteria_p__Proteobacteria_c__Alphaproteobacteria_o__Acetobacterales_f__Acetobacteraceae_g__Roseomonas_A_s__Roseomonas_A frigidaquae],RS_GCF_019024325.1_protein.faa_NZ_JAFNJS010000005.1_483@PF00015_full_PFAM.460.639:0.0588542[&&NHX:Type=GTDB:gtdb_class=c__Alphaproteobacteria:gtdb_domain=d__Bacteria:gtdb_family=f__Acetobacteraceae:gtdb_genus=g__Roseomonas_A:gtdb_order=o__Acetobacterales:gtdb_phylum=p__Proteobacteria:gtdb_species=s__Roseomonas_A tokyonensis:heptad=MCP-38H:species=d__Bacteria_p__Proteobacteria_c__Alphaproteobacteria_o__Acetobacterales_f__Acetobacteraceae_g__Roseomonas_A_s__Roseomonas_A tokyonensis])0.879:0.0429[&&NHX:Sample_counter=:Type_counter=GTDB--2:capture_class_counter=:capture_domain_counter=:capture_family_counter=:capture_genus_counter=:capture_order_counter=:capture_phylum_counter=:capture_species_counter=:evoltype=D:gtdb_class_counter=c__Alphaproteobacteria--2:gtdb_domain_counter=d__Bacteria--2:gtdb_family_counter=f__Acetobacteraceae--2:gtdb_genus_counter=g__Roseomonas_A--2:gtdb_order_counter=o__Acetobacterales--2:gtdb_phylum_counter=p__Proteobacteria--2:gtdb_species_counter=s__Roseomonas_A frigidaquae--1||s__Roseomonas_A tokyonensis--1:heptad_counter=MCP-38H--2:lbd_counter=:lca=d__Bacteria:lca_tree=g__Roseomonas_A:name=N744480:ref_name_counter=],(1fd33d94-46c6-4013-8ad4-7c9d90eac65b_1@MCPsignal.273.421:0.0187055[&&NHX:Sample=rhizpot1:Type=capture:capture_class=c__Gammaproteobacteria:capture_domain=d__Bacteria:capture_family=f__Pseudomonadaceae:capture_genus=g__Pseudomonas_E:capture_order=o__Pseudomonadales:capture_phylum=p__Proteobacteria:capture_species=s__Pseudomonas_E graminis_C:heptad=MCP-38H],2dfadfa3-4582-47ae-91f2-e1312d8d0cd3_1@MCPsignal.49.129:0.0135812[&&NHX:Sample=rhizpot1:Type=capture:capture_class=c__Actinomycetia:capture_domain=d__Bacteria:capture_family=f__Geodermatophilaceae:capture_genus=g__Blastococcus:capture_order=o__Mycobacteriales:capture_phylum=p__Actinobacteriota:capture_species=s__Blastococcus saxobsidens:heptad=MCP-38H])0.898:0.0657235[&&NHX:Sample_counter=rhizpot1--2:Type_counter=capture--2:capture_class_counter=c__Actinomycetia--1||c__Gammaproteobacteria--1:capture_domain_counter=d__Bacteria--2:capture_family_counter=f__Geodermatophilaceae--1||f__Pseudomonadaceae--1:capture_genus_counter=g__Blastococcus--1||g__Pseudomonas_E--1:capture_order_counter=o__Mycobacteriales--1||o__Pseudomonadales--1:capture_phylum_counter=p__Actinobacteriota--1||p__Proteobacteria--1:capture_species_counter=s__Blastococcus saxobsidens--1||s__Pseudomonas_E graminis_C--1:gtdb_class_counter=:gtdb_domain_counter=:gtdb_family_counter=:gtdb_genus_counter=:gtdb_order_counter=:gtdb_phylum_counter=:gtdb_species_counter=:heptad_counter=MCP-38H--2:lbd_counter=:name=N744483:ref_name_counter=])0.235:0.0206638[&&NHX:Sample_counter=rhizpot1--2:Type_counter=GTDB--2||capture--2:capture_class_counter=c__Actinomycetia--1||c__Gammaproteobacteria--1:capture_domain_counter=d__Bacteria--2:capture_family_counter=f__Geodermatophilaceae--1||f__Pseudomonadaceae--1:capture_genus_counter=g__Blastococcus--1||g__Pseudomonas_E--1:capture_order_counter=o__Mycobacteriales--1||o__Pseudomonadales--1:capture_phylum_counter=p__Actinobacteriota--1||p__Proteobacteria--1:capture_species_counter=s__Blastococcus saxobsidens--1||s__Pseudomonas_E graminis_C--1:gtdb_class_counter=c__Alphaproteobacteria--2:gtdb_domain_counter=d__Bacteria--2:gtdb_family_counter=f__Acetobacteraceae--2:gtdb_genus_counter=g__Roseomonas_A--2:gtdb_order_counter=o__Acetobacterales--2:gtdb_phylum_counter=p__Proteobacteria--2:gtdb_species_counter=s__Roseomonas_A frigidaquae--1||s__Roseomonas_A tokyonensis--1:heptad_counter=MCP-38H--4:lbd_counter=:lca_tree=g__Roseomonas_A:name=N744484:ref_name_counter=])0.969:0.164518[&&NHX:Sample_counter=rhizpot1--3:Type_counter=GTDB--2||capture--3:capture_class_counter=c__Actinomycetia--1||c__Gammaproteobacteria--1||c__Mor1--1:capture_domain_counter=d__Bacteria--3:capture_family_counter=f__Geodermatophilaceae--1||f__Pseudomonadaceae--1||f__SMYD01--1:capture_genus_counter=g__Blastococcus--1||g__Pseudomonas_E--1||g__SMYD01--1:capture_order_counter=o__Mycobacteriales--1||o__Pseudomonadales--1||o__SMYD01--1:capture_phylum_counter=p__Acidobacteriota--1||p__Actinobacteriota--1||p__Proteobacteria--1:capture_species_counter=s__Blastococcus saxobsidens--1||s__Pseudomonas_E graminis_C--1||s__SMYD01 sp004356015--1:gtdb_class_counter=c__Alphaproteobacteria--2:gtdb_domain_counter=d__Bacteria--2:gtdb_family_counter=f__Acetobacteraceae--2:gtdb_genus_counter=g__Roseomonas_A--2:gtdb_order_counter=o__Acetobacterales--2:gtdb_phylum_counter=p__Proteobacteria--2:gtdb_species_counter=s__Roseomonas_A frigidaquae--1||s__Roseomonas_A tokyonensis--1:heptad_counter=MCP-38H--5:lbd_counter=:lca_tree=g__Roseomonas_A:name=N744485:ref_name_counter=],(GB_GCA_016793165.1_protein.faa_JAEULA010000036.1_3@PF00015_full_PFAM.496.664:0.131188[&&NHX:Type=GTDB:gtdb_class=c__Alphaproteobacteria:gtdb_domain=d__Bacteria:gtdb_family=f__CACIAM-22H2:gtdb_genus=g__CAIOSQ01:gtdb_order=o__CACIAM-22H2:gtdb_phylum=p__Proteobacteria:gtdb_species=s__CAIOSQ01 sp016793165:heptad=MCP-38H:species=d__Bacteria_p__Proteobacteria_c__Alphaproteobacteria_o__CACIAM-22H2_f__CACIAM-22H2_g__CAIOSQ01_s__CAIOSQ01 sp016793165],(4435e930-1ad2-4172-ac08-a27390729055_1@MCPsignal.306.391:0.150735[&&NHX:Sample=rhiztom3:Type=capture:capture_class=c__Gammaproteobacteria:capture_domain=d__Bacteria:capture_family=f__S144-34:capture_genus=g__S144-34:capture_order=o__S144-34:capture_phylum=p__Proteobacteria:capture_species=s__S144-34 sp015494165:heptad=MCP-38H],RS_GCF_014644535.1_protein.faa_NZ_BMKW01000001.1_189@PF00015_full_PFAM.494.663:0.208444[&&NHX:Type=GTDB:gtdb_class=c__Alphaproteobacteria:gtdb_domain=d__Bacteria:gtdb_family=f__Acetobacteraceae:gtdb_genus=g__Roseomonas_B:gtdb_order=o__Acetobacterales:gtdb_phylum=p__Proteobacteria:gtdb_species=s__Roseomonas_B lacus:heptad=MCP-38H:species=d__Bacteria_p__Proteobacteria_c__Alphaproteobacteria_o__Acetobacterales_f__Acetobacteraceae_g__Roseomonas_B_s__Roseomonas_B lacus])0.658:0.0484101[&&NHX:Sample_counter=rhiztom3--1:Type_counter=GTDB--1||capture--1:capture_class_counter=c__Gammaproteobacteria--1:capture_domain_counter=d__Bacteria--1:capture_family_counter=f__S144-34--1:capture_genus_counter=g__S144-34--1:capture_order_counter=o__S144-34--1:capture_phylum_counter=p__Proteobacteria--1:capture_species_counter=s__S144-34 sp015494165--1:gtdb_class_counter=c__Alphaproteobacteria--1:gtdb_domain_counter=d__Bacteria--1:gtdb_family_counter=f__Acetobacteraceae--1:gtdb_genus_counter=g__Roseomonas_B--1:gtdb_order_counter=o__Acetobacterales--1:gtdb_phylum_counter=p__Proteobacteria--1:gtdb_species_counter=s__Roseomonas_B lacus--1:heptad_counter=MCP-38H--2:lbd_counter=:lca_tree=s__Roseomonas_B lacus:name=N744489:ref_name_counter=])0.98:0.135479[&&NHX:Sample_counter=rhiztom3--1:Type_counter=GTDB--2||capture--1:capture_class_counter=c__Gammaproteobacteria--1:capture_domain_counter=d__Bacteria--1:capture_family_counter=f__S144-34--1:capture_genus_counter=g__S144-34--1:capture_order_counter=o__S144-34--1:capture_phylum_counter=p__Proteobacteria--1:capture_species_counter=s__S144-34 sp015494165--1:gtdb_class_counter=c__Alphaproteobacteria--2:gtdb_domain_counter=d__Bacteria--2:gtdb_family_counter=f__Acetobacteraceae--1||f__CACIAM-22H2--1:gtdb_genus_counter=g__CAIOSQ01--1||g__Roseomonas_B--1:gtdb_order_counter=o__Acetobacterales--1||o__CACIAM-22H2--1:gtdb_phylum_counter=p__Proteobacteria--2:gtdb_species_counter=s__CAIOSQ01 sp016793165--1||s__Roseomonas_B lacus--1:heptad_counter=MCP-38H--3:lbd_counter=:lca_tree=c__Alphaproteobacteria:name=N744490:ref_name_counter=])0.739:0.0210922[&&NHX:Sample_counter=rhizpot1--3||rhiztom3--1:Type_counter=GTDB--4||capture--4:capture_class_counter=c__Actinomycetia--1||c__Gammaproteobacteria--2||c__Mor1--1:capture_domain_counter=d__Bacteria--4:capture_family_counter=f__Geodermatophilaceae--1||f__Pseudomonadaceae--1||f__S144-34--1||f__SMYD01--1:capture_genus_counter=g__Blastococcus--1||g__Pseudomonas_E--1||g__S144-34--1||g__SMYD01--1:capture_order_counter=o__Mycobacteriales--1||o__Pseudomonadales--1||o__S144-34--1||o__SMYD01--1:capture_phylum_counter=p__Acidobacteriota--1||p__Actinobacteriota--1||p__Proteobacteria--2:capture_species_counter=s__Blastococcus saxobsidens--1||s__Pseudomonas_E graminis_C--1||s__S144-34 sp015494165--1||s__SMYD01 sp004356015--1:gtdb_class_counter=c__Alphaproteobacteria--4:gtdb_domain_counter=d__Bacteria--4:gtdb_family_counter=f__Acetobacteraceae--3||f__CACIAM-22H2--1:gtdb_genus_counter=g__CAIOSQ01--1||g__Roseomonas_A--2||g__Roseomonas_B--1:gtdb_order_counter=o__Acetobacterales--3||o__CACIAM-22H2--1:gtdb_phylum_counter=p__Proteobacteria--4:gtdb_species_counter=s__CAIOSQ01 sp016793165--1||s__Roseomonas_A frigidaquae--1||s__Roseomonas_A tokyonensis--1||s__Roseomonas_B lacus--1:heptad_counter=MCP-38H--8:lbd_counter=:lca_tree=c__Alphaproteobacteria:name=N744491:ref_name_counter=],1b50e179-df26-437f-9cc1-ab36bde84aa6_1@MCPsignal.92.182:0.157333[&&NHX:Sample=rhizpot2:Type=capture:besthit=83.1:bitscore=127.0:capture_class=c__Gammaproteobacteria:capture_domain=d__Bacteria:capture_family=f__Enterobacteriaceae:capture_genus=g__Pectobacterium:capture_order=o__Enterobacterales:capture_phylum=p__Proteobacteria:capture_species=s__Pectobacterium polaris:evalue=1.69e-38:gapopen=0.0:heptad=MCP-38H:length=89.0:mismatch=15.0:qcovhsp=98.9:qend=89.0:qstart=1.0:ref_name=RS_GCF_009900765.1_protein.faa_NZ_JAAABL010000096.1_1@PF00015_full_PFAM.77.232:scovhsp=57.4:send=113.0:sstart=25.0])0.969:0.103724[&&NHX:Sample_counter=rhizpot1--3||rhizpot2--1||rhiztom3--1:Type_counter=GTDB--4||capture--5:besthit_avg=83.1:besthit_max=83.1:besthit_min=83.1:besthit_std=0:besthit_sum=83.1:bitscore_avg=127.0:bitscore_max=127.0:bitscore_min=127.0:bitscore_std=0:bitscore_sum=127.0:capture_class_counter=c__Actinomycetia--1||c__Gammaproteobacteria--3||c__Mor1--1:capture_domain_counter=d__Bacteria--5:capture_family_counter=f__Enterobacteriaceae--1||f__Geodermatophilaceae--1||f__Pseudomonadaceae--1||f__S144-34--1||f__SMYD01--1:capture_genus_counter=g__Blastococcus--1||g__Pectobacterium--1||g__Pseudomonas_E--1||g__S144-34--1||g__SMYD01--1:capture_order_counter=o__Enterobacterales--1||o__Mycobacteriales--1||o__Pseudomonadales--1||o__S144-34--1||o__SMYD01--1:capture_phylum_counter=p__Acidobacteriota--1||p__Actinobacteriota--1||p__Proteobacteria--3:capture_species_counter=s__Blastococcus saxobsidens--1||s__Pectobacterium polaris--1||s__Pseudomonas_E graminis_C--1||s__S144-34 sp015494165--1||s__SMYD01 sp004356015--1:evalue_avg=1.69e-38:evalue_max=1.69e-38:evalue_min=1.69e-38:evalue_std=0:evalue_sum=1.69e-38:gapopen_avg=0.0:gapopen_max=0.0:gapopen_min=0.0:gapopen_std=0:gapopen_sum=0.0:gtdb_class_counter=c__Alphaproteobacteria--4:gtdb_domain_counter=d__Bacteria--4:gtdb_family_counter=f__Acetobacteraceae--3||f__CACIAM-22H2--1:gtdb_genus_counter=g__CAIOSQ01--1||g__Roseomonas_A--2||g__Roseomonas_B--1:gtdb_order_counter=o__Acetobacterales--3||o__CACIAM-22H2--1:gtdb_phylum_counter=p__Proteobacteria--4:gtdb_species_counter=s__CAIOSQ01 sp016793165--1||s__Roseomonas_A frigidaquae--1||s__Roseomonas_A tokyonensis--1||s__Roseomonas_B lacus--1:heptad_counter=MCP-38H--9:lbd_counter=:lca_tree=c__Alphaproteobacteria:length_avg=89.0:length_max=89.0:length_min=89.0:length_std=0:length_sum=89.0:mismatch_avg=15.0:mismatch_max=15.0:mismatch_min=15.0:mismatch_std=0:mismatch_sum=15.0:name=N744493:qcovhsp_avg=98.9:qcovhsp_max=98.9:qcovhsp_min=98.9:qcovhsp_std=0:qcovhsp_sum=98.9:qend_avg=89.0:qend_max=89.0:qend_min=89.0:qend_std=0:qend_sum=89.0:qstart_avg=1.0:qstart_max=1.0:qstart_min=1.0:qstart_std=0:qstart_sum=1.0:ref_name_counter=RS_GCF_009900765.1_protein.faa_NZ_JAAABL010000096.1_1@PF00015_full_PFAM.77.232--1:scovhsp_avg=57.4:scovhsp_max=57.4:scovhsp_min=57.4:scovhsp_std=0:scovhsp_sum=57.4:send_avg=113.0:send_max=113.0:send_min=113.0:send_std=0:send_sum=113.0:sstart_avg=25.0:sstart_max=25.0:sstart_min=25.0:sstart_std=0:sstart_sum=25.0])0:9e-09[&&NHX:Sample_counter=rhizpot1--5||rhizpot2--1||rhizpot3--2||rhiztom2--1||rhiztom3--1:Type_counter=GTDB--4||capture--10:besthit_avg=83.1:besthit_max=83.1:besthit_min=83.1:besthit_std=0:besthit_sum=83.1:bitscore_avg=127.0:bitscore_max=127.0:bitscore_min=127.0:bitscore_std=0:bitscore_sum=127.0:capture_class_counter=c__Actinomycetia--2||c__Alphaproteobacteria--1||c__Desulfuromonadia--1||c__Gammaproteobacteria--3||c__Holophagae--1||c__Mor1--1||c__Polyangia--1:capture_domain_counter=d__Bacteria--10:capture_family_counter=f__CAIOGM01--1||f__Enterobacteriaceae--1||f__Geodermatophilaceae--1||f__Holophagaceae--1||f__JAEUJZ01--1||f__Pseudomonadaceae--1||f__S144-34--1||f__SCTD01--1||f__SMYD01--1||f__Sphingomonadaceae--1:capture_genus_counter=g__Blastococcus--1||g__CAIOGM01--1||g__Geothrix--1||g__JAENVS01--1||g__JAGNNG01--1||g__Pectobacterium--1||g__Pseudomonas_E--1||g__Rhizorhabdus--1||g__S144-34--1||g__SMYD01--1:capture_order_counter=o__Enterobacterales--1||o__Geobacterales--1||o__Holophagales--1||o__Mycobacteriales--2||o__Palsa-1104--1||o__Pseudomonadales--1||o__S144-34--1||o__SMYD01--1||o__Sphingomonadales--1:capture_phylum_counter=p__Acidobacteriota--2||p__Actinobacteriota--2||p__Desulfobacterota--1||p__Myxococcota--1||p__Proteobacteria--4:capture_species_counter=s__Blastococcus saxobsidens--1||s__CAIOGM01 sp903902345--1||s__Geothrix sp016195985--1||s__JAENVS01 sp016650445--1||s__JAGNNG01 sp016794365--1||s__Pectobacterium polaris--1||s__Pseudomonas_E graminis_C--1||s__Rhizorhabdus wittichii_A--1||s__S144-34 sp015494165--1||s__SMYD01 sp004356015--1:evalue_avg=1.69e-38:evalue_max=1.69e-38:evalue_min=1.69e-38:evalue_std=0:evalue_sum=1.69e-38:gapopen_avg=0.0:gapopen_max=0.0:gapopen_min=0.0:gapopen_std=0:gapopen_sum=0.0:gtdb_class_counter=c__Alphaproteobacteria--4:gtdb_domain_counter=d__Bacteria--4:gtdb_family_counter=f__Acetobacteraceae--3||f__CACIAM-22H2--1:gtdb_genus_counter=g__CAIOSQ01--1||g__Roseomonas_A--2||g__Roseomonas_B--1:gtdb_order_counter=o__Acetobacterales--3||o__CACIAM-22H2--1:gtdb_phylum_counter=p__Proteobacteria--4:gtdb_species_counter=s__CAIOSQ01 sp016793165--1||s__Roseomonas_A frigidaquae--1||s__Roseomonas_A tokyonensis--1||s__Roseomonas_B lacus--1:heptad_counter=MCP-38H--14:lbd_counter=:lca_tree=c__Alphaproteobacteria:length_avg=89.0:length_max=89.0:length_min=89.0:length_std=0:length_sum=89.0:mismatch_avg=15.0:mismatch_max=15.0:mismatch_min=15.0:mismatch_std=0:mismatch_sum=15.0:name=N744494:qcovhsp_avg=98.9:qcovhsp_max=98.9:qcovhsp_min=98.9:qcovhsp_std=0:qcovhsp_sum=98.9:qend_avg=89.0:qend_max=89.0:qend_min=89.0:qend_std=0:qend_sum=89.0:qstart_avg=1.0:qstart_max=1.0:qstart_min=1.0:qstart_std=0:qstart_sum=1.0:ref_name_counter=RS_GCF_009900765.1_protein.faa_NZ_JAAABL010000096.1_1@PF00015_full_PFAM.77.232--1:scovhsp_avg=57.4:scovhsp_max=57.4:scovhsp_min=57.4:scovhsp_std=0:scovhsp_sum=57.4:send_avg=113.0:send_max=113.0:send_min=113.0:send_std=0:send_sum=113.0:sstart_avg=25.0:sstart_max=25.0:sstart_min=25.0:sstart_std=0:sstart_sum=25.0],(5b898719-ce23-4723-ba5a-a8da4b176a6f_4@MCPsignal.97.157:5e-09[&&NHX:Sample=rhizpot1:Type=capture:besthit=89.5:bitscore=92.0:capture_class=c__Gammaproteobacteria:capture_domain=d__Bacteria:capture_family=f__Pseudomonadaceae:capture_genus=g__Pseudomonas_E:capture_order=o__Pseudomonadales:capture_phylum=p__Proteobacteria:capture_species=s__Pseudomonas_E monteilii_A:evalue=2.9e-26:gapopen=0.0:heptad=MCP-38H:length=57.0:mismatch=6.0:qcovhsp=95.0:qend=60.0:qstart=4.0:ref_name=GB_GCA_001464835.1_protein.faa_LNDS01000039.1_65@PF00015_full_PFAM.263.331:scovhsp=83.8:send=59.0:sstart=3.0],03b32279-43ae-481e-bc04-02eaa13c395b_5@MCPsignal.35.100:5e-09[&&NHX:Sample=rhizpot1:Type=capture:besthit=82.8:bitscore=94.7:capture_class=c__Alphaproteobacteria:capture_domain=d__Bacteria:capture_family=f__Xanthobacteraceae:capture_genus=g__Rhodoplanes:capture_order=o__Rhizobiales:capture_phylum=p__Proteobacteria:capture_species=s__Rhodoplanes elegans:evalue=3.06e-27:gapopen=0.0:heptad=MCP-38H:length=64.0:mismatch=11.0:qcovhsp=98.5:qend=64.0:qstart=1.0:ref_name=GB_GCA_001464835.1_protein.faa_LNDS01000039.1_65@PF00015_full_PFAM.263.331:scovhsp=94.1:send=67.0:sstart=4.0])0.98:0.12297[&&NHX:Sample_counter=rhizpot1--2:Type_counter=capture--2:besthit_avg=86.15:besthit_max=89.5:besthit_min=82.8:besthit_std=4.737615433949871:besthit_sum=172.3:bitscore_avg=93.35:bitscore_max=94.7:bitscore_min=92.0:bitscore_std=1.9091883092036803:bitscore_sum=186.7:capture_class_counter=c__Alphaproteobacteria--1||c__Gammaproteobacteria--1:capture_domain_counter=d__Bacteria--2:capture_family_counter=f__Pseudomonadaceae--1||f__Xanthobacteraceae--1:capture_genus_counter=g__Pseudomonas_E--1||g__Rhodoplanes--1:capture_order_counter=o__Pseudomonadales--1||o__Rhizobiales--1:capture_phylum_counter=p__Proteobacteria--2:capture_species_counter=s__Pseudomonas_E monteilii_A--1||s__Rhodoplanes elegans--1:evalue_avg=1.603e-26:evalue_max=2.9e-26:evalue_min=3.06e-27:evalue_std=1.8342349903979043e-26:evalue_sum=3.206e-26:gapopen_avg=0.0:gapopen_max=0.0:gapopen_min=0.0:gapopen_std=0.0:gapopen_sum=0.0:gtdb_class_counter=:gtdb_domain_counter=:gtdb_family_counter=:gtdb_genus_counter=:gtdb_order_counter=:gtdb_phylum_counter=:gtdb_species_counter=:heptad_counter=MCP-38H--2:lbd_counter=:length_avg=60.5:length_max=64.0:length_min=57.0:length_std=4.949747468305833:length_sum=121.0:mismatch_avg=8.5:mismatch_max=11.0:mismatch_min=6.0:mismatch_std=3.5355339059327378:mismatch_sum=17.0:name=N744497:qcovhsp_avg=96.75:qcovhsp_max=98.5:qcovhsp_min=95.0:qcovhsp_std=2.4748737341529163:qcovhsp_sum=193.5:qend_avg=62.0:qend_max=64.0:qend_min=60.0:qend_std=2.8284271247461903:qend_sum=124.0:qstart_avg=2.5:qstart_max=4.0:qstart_min=1.0:qstart_std=2.1213203435596424:qstart_sum=5.0:ref_name_counter=GB_GCA_001464835.1_protein.faa_LNDS01000039.1_65@PF00015_full_PFAM.263.331--2:scovhsp_avg=88.94999999999999:scovhsp_max=94.1:scovhsp_min=83.8:scovhsp_std=7.283199846221438:scovhsp_sum=177.89999999999998:send_avg=63.0:send_max=67.0:send_min=59.0:send_std=5.656854249492381:send_sum=126.0:sstart_avg=3.5:sstart_max=4.0:sstart_min=3.0:sstart_std=0.7071067811865476:sstart_sum=7.0])0.063:0.000636347[&&NHX:Sample_counter=rhizpot1--7||rhizpot2--1||rhizpot3--2||rhiztom2--1||rhiztom3--1:Type_counter=GTDB--4||capture--12:besthit_avg=85.13333333333333:besthit_max=89.5:besthit_min=82.8:besthit_std=3.7846179904097785:besthit_sum=255.39999999999998:bitscore_avg=104.56666666666666:bitscore_max=127.0:bitscore_min=92.0:bitscore_std=19.47468442191897:bitscore_sum=313.7:capture_class_counter=c__Actinomycetia--2||c__Alphaproteobacteria--2||c__Desulfuromonadia--1||c__Gammaproteobacteria--4||c__Holophagae--1||c__Mor1--1||c__Polyangia--1:capture_domain_counter=d__Bacteria--12:capture_family_counter=f__CAIOGM01--1||f__Enterobacteriaceae--1||f__Geodermatophilaceae--1||f__Holophagaceae--1||f__JAEUJZ01--1||f__Pseudomonadaceae--2||f__S144-34--1||f__SCTD01--1||f__SMYD01--1||f__Sphingomonadaceae--1||f__Xanthobacteraceae--1:capture_genus_counter=g__Blastococcus--1||g__CAIOGM01--1||g__Geothrix--1||g__JAENVS01--1||g__JAGNNG01--1||g__Pectobacterium--1||g__Pseudomonas_E--2||g__Rhizorhabdus--1||g__Rhodoplanes--1||g__S144-34--1||g__SMYD01--1:capture_order_counter=o__Enterobacterales--1||o__Geobacterales--1||o__Holophagales--1||o__Mycobacteriales--2||o__Palsa-1104--1||o__Pseudomonadales--2||o__Rhizobiales--1||o__S144-34--1||o__SMYD01--1||o__Sphingomonadales--1:capture_phylum_counter=p__Acidobacteriota--2||p__Actinobacteriota--2||p__Desulfobacterota--1||p__Myxococcota--1||p__Proteobacteria--6:capture_species_counter=s__Blastococcus saxobsidens--1||s__CAIOGM01 sp903902345--1||s__Geothrix sp016195985--1||s__JAENVS01 sp016650445--1||s__JAGNNG01 sp016794365--1||s__Pectobacterium polaris--1||s__Pseudomonas_E graminis_C--1||s__Pseudomonas_E monteilii_A--1||s__Rhizorhabdus wittichii_A--1||s__Rhodoplanes elegans--1||s__S144-34 sp015494165--1||s__SMYD01 sp004356015--1:evalue_avg=1.0686666666672299e-26:evalue_max=2.9e-26:evalue_min=1.69e-38:evalue_std=1.5933440724876492e-26:evalue_sum=3.20600000000169e-26:gapopen_avg=0.0:gapopen_max=0.0:gapopen_min=0.0:gapopen_std=0.0:gapopen_sum=0.0:gtdb_class_counter=c__Alphaproteobacteria--4:gtdb_domain_counter=d__Bacteria--4:gtdb_family_counter=f__Acetobacteraceae--3||f__CACIAM-22H2--1:gtdb_genus_counter=g__CAIOSQ01--1||g__Roseomonas_A--2||g__Roseomonas_B--1:gtdb_order_counter=o__Acetobacterales--3||o__CACIAM-22H2--1:gtdb_phylum_counter=p__Proteobacteria--4:gtdb_species_counter=s__CAIOSQ01 sp016793165--1||s__Roseomonas_A frigidaquae--1||s__Roseomonas_A tokyonensis--1||s__Roseomonas_B lacus--1:heptad_counter=MCP-38H--16:lbd_counter=:lca_tree=c__Alphaproteobacteria:length_avg=70.0:length_max=89.0:length_min=57.0:length_std=16.822603841260722:length_sum=210.0:mismatch_avg=10.666666666666666:mismatch_max=15.0:mismatch_min=6.0:mismatch_std=4.509249752822894:mismatch_sum=32.0:name=N744498:qcovhsp_avg=97.46666666666665:qcovhsp_max=98.9:qcovhsp_min=95.0:qcovhsp_std=2.145538005567215:qcovhsp_sum=292.4:qend_avg=71.0:qend_max=89.0:qend_min=60.0:qend_std=15.716233645501712:qend_sum=213.0:qstart_avg=2.0:qstart_max=4.0:qstart_min=1.0:qstart_std=1.7320508075688772:qstart_sum=6.0:ref_name_counter=GB_GCA_001464835.1_protein.faa_LNDS01000039.1_65@PF00015_full_PFAM.263.331--2||RS_GCF_009900765.1_protein.faa_NZ_JAAABL010000096.1_1@PF00015_full_PFAM.77.232--1:scovhsp_avg=78.43333333333332:scovhsp_max=94.1:scovhsp_min=57.4:scovhsp_std=18.929430348886182:scovhsp_sum=235.29999999999998:send_avg=79.66666666666667:send_max=113.0:send_min=59.0:send_std=29.143323992525858:send_sum=239.0:sstart_avg=10.666666666666666:sstart_max=25.0:sstart_min=3.0:sstart_std=12.42309676905615:sstart_sum=32.0])0:1.8e-08[&&NHX:Sample_counter=rhizpot1--7||rhizpot2--1||rhizpot3--3||rhiztom2--1||rhiztom3--1:Type_counter=GTDB--4||capture--13:besthit_avg=86.775:besthit_max=91.7:besthit_min=82.8:besthit_std=4.508787715857412:besthit_sum=347.1:bitscore_avg=98.25:bitscore_max=127.0:bitscore_min=79.3:bitscore_std=20.30870092677849:bitscore_sum=393.0:capture_class_counter=c__Actinomycetia--2||c__Alphaproteobacteria--2||c__Desulfuromonadia--1||c__Gammaproteobacteria--4||c__Holophagae--1||c__Mor1--1||c__Negativicutes--1||c__Polyangia--1:capture_domain_counter=d__Bacteria--13:capture_family_counter=f__CAIOGM01--1||f__Enterobacteriaceae--1||f__Geodermatophilaceae--1||f__Holophagaceae--1||f__JAEUJZ01--1||f__Pseudomonadaceae--2||f__S144-34--1||f__SCTD01--1||f__SMYD01--1||f__Selenomonadaceae--1||f__Sphingomonadaceae--1||f__Xanthobacteraceae--1:capture_genus_counter=g__Blastococcus--1||g__CAIOGM01--1||g__Geothrix--1||g__JAENVS01--1||g__JAGNNG01--1||g__Pectobacterium--1||g__Pseudomonas_E--2||g__Quinella--1||g__Rhizorhabdus--1||g__Rhodoplanes--1||g__S144-34--1||g__SMYD01--1:capture_order_counter=o__Enterobacterales--1||o__Geobacterales--1||o__Holophagales--1||o__Mycobacteriales--2||o__Palsa-1104--1||o__Pseudomonadales--2||o__Rhizobiales--1||o__S144-34--1||o__SMYD01--1||o__Selenomonadales--1||o__Sphingomonadales--1:capture_phylum_counter=p__Acidobacteriota--2||p__Actinobacteriota--2||p__Desulfobacterota--1||p__Firmicutes_C--1||p__Myxococcota--1||p__Proteobacteria--6:capture_species_counter=s__Blastococcus saxobsidens--1||s__CAIOGM01 sp903902345--1||s__Geothrix sp016195985--1||s__JAENVS01 sp016650445--1||s__JAGNNG01 sp016794365--1||s__Pectobacterium polaris--1||s__Pseudomonas_E graminis_C--1||s__Pseudomonas_E monteilii_A--1||s__Quinella sp017614505--1||s__Rhizorhabdus wittichii_A--1||s__Rhodoplanes elegans--1||s__S144-34 sp015494165--1||s__SMYD01 sp004356015--1:evalue_avg=4.925080150000001e-22:evalue_max=1.97e-21:evalue_min=1.69e-38:evalue_std=9.849946567525807e-22:evalue_sum=1.9700320600000003e-21:gapopen_avg=0.0:gapopen_max=0.0:gapopen_min=0.0:gapopen_std=0.0:gapopen_sum=0.0:gtdb_class_counter=c__Alphaproteobacteria--4:gtdb_domain_counter=d__Bacteria--4:gtdb_family_counter=f__Acetobacteraceae--3||f__CACIAM-22H2--1:gtdb_genus_counter=g__CAIOSQ01--1||g__Roseomonas_A--2||g__Roseomonas_B--1:gtdb_order_counter=o__Acetobacterales--3||o__CACIAM-22H2--1:gtdb_phylum_counter=p__Proteobacteria--4:gtdb_species_counter=s__CAIOSQ01 sp016793165--1||s__Roseomonas_A frigidaquae--1||s__Roseomonas_A tokyonensis--1||s__Roseomonas_B lacus--1:heptad_counter=MCP-38H--17:lbd_counter=:lca_tree=c__Alphaproteobacteria:length_avg=64.5:length_max=89.0:length_min=48.0:length_std=17.59734828508735:length_sum=258.0:mismatch_avg=9.0:mismatch_max=15.0:mismatch_min=4.0:mismatch_std=4.96655480858378:mismatch_sum=36.0:name=N744499:qcovhsp_avg=97.6:qcovhsp_max=98.9:qcovhsp_min=95.0:qcovhsp_std=1.772004514666936:qcovhsp_sum=390.4:qend_avg=65.5:qend_max=89.0:qend_min=49.0:qend_std=16.901676445449624:qend_sum=262.0:qstart_avg=2.0:qstart_max=4.0:qstart_min=1.0:qstart_std=1.4142135623730951:qstart_sum=8.0:ref_name_counter=GB_GCA_001464835.1_protein.faa_LNDS01000039.1_65@PF00015_full_PFAM.263.331--3||RS_GCF_009900765.1_protein.faa_NZ_JAAABL010000096.1_1@PF00015_full_PFAM.77.232--1:scovhsp_avg=76.475:scovhsp_max=94.1:scovhsp_min=57.4:scovhsp_std=15.94435636832042:scovhsp_sum=305.9:send_avg=73.25:send_max=113.0:send_min=54.0:send_std=27.035470527931757:send_sum=293.0:sstart_avg=9.75:sstart_max=25.0:sstart_min=3.0:sstart_std=10.307764064044152:sstart_sum=39.0],(((5356a3d6-add3-4ce6-91ec-6af38e953370_2@MCPsignal.101.156:0[&&NHX:Sample=rhizpot1:Type=capture:besthit=89.1:bitscore=89.4:capture_class=c__Gammaproteobacteria:capture_domain=d__Bacteria:capture_family=f__Pseudomonadaceae:capture_genus=g__Pseudomonas_E:capture_order=o__Pseudomonadales:capture_phylum=p__Proteobacteria:capture_species=s__Pseudomonas_E monteilii_A:evalue=2.75e-25:gapopen=0.0:heptad=MCP-38H:length=55.0:mismatch=6.0:qcovhsp=100.0:qend=55.0:qstart=1.0:ref_name=GB_GCA_001464835.1_protein.faa_LNDS01000039.1_65@PF00015_full_PFAM.263.331:scovhsp=80.9:send=59.0:sstart=5.0],fdf20b91-de55-4e4c-b11f-4684a705de5b_4@MCPsignal.217.272:0[&&NHX:Sample=rhizpot3:Type=capture:besthit=89.1:bitscore=89.4:capture_class=c__Alphaproteobacteria:capture_domain=d__Bacteria:capture_family=f__Caulobacteraceae:capture_genus=g__Caulobacter:capture_order=o__Caulobacterales:capture_phylum=p__Proteobacteria:capture_species=s__Caulobacter sp003116815:evalue=2.75e-25:gapopen=0.0:heptad=MCP-38H:length=55.0:mismatch=6.0:qcovhsp=100.0:qend=55.0:qstart=1.0:ref_name=GB_GCA_001464835.1_protein.faa_LNDS01000039.1_65@PF00015_full_PFAM.263.331:scovhsp=80.9:send=59.0:sstart=5.0])0:0[&&NHX:Sample_counter=rhizpot1--1||rhizpot3--1:Type_counter=capture--2:besthit_avg=89.1:besthit_max=89.1:besthit_min=89.1:besthit_std=0.0:besthit_sum=178.2:bitscore_avg=89.4:bitscore_max=89.4:bitscore_min=89.4:bitscore_std=0.0:bitscore_sum=178.8:capture_class_counter=c__Alphaproteobacteria--1||c__Gammaproteobacteria--1:capture_domain_counter=d__Bacteria--2:capture_family_counter=f__Caulobacteraceae--1||f__Pseudomonadaceae--1:capture_genus_counter=g__Caulobacter--1||g__Pseudomonas_E--1:capture_order_counter=o__Caulobacterales--1||o__Pseudomonadales--1:capture_phylum_counter=p__Proteobacteria--2:capture_species_counter=s__Caulobacter sp003116815--1||s__Pseudomonas_E monteilii_A--1:evalue_avg=2.75e-25:evalue_max=2.75e-25:evalue_min=2.75e-25:evalue_std=0.0:evalue_sum=5.5e-25:gapopen_avg=0.0:gapopen_max=0.0:gapopen_min=0.0:gapopen_std=0.0:gapopen_sum=0.0:gtdb_class_counter=:gtdb_domain_counter=:gtdb_family_counter=:gtdb_genus_counter=:gtdb_order_counter=:gtdb_phylum_counter=:gtdb_species_counter=:heptad_counter=MCP-38H--2:lbd_counter=:length_avg=55.0:length_max=55.0:length_min=55.0:length_std=0.0:length_sum=110.0:mismatch_avg=6.0:mismatch_max=6.0:mismatch_min=6.0:mismatch_std=0.0:mismatch_sum=12.0:name=N744502:qcovhsp_avg=100.0:qcovhsp_max=100.0:qcovhsp_min=100.0:qcovhsp_std=0.0:qcovhsp_sum=200.0:qend_avg=55.0:qend_max=55.0:qend_min=55.0:qend_std=0.0:qend_sum=110.0:qstart_avg=1.0:qstart_max=1.0:qstart_min=1.0:qstart_std=0.0:qstart_sum=2.0:ref_name_counter=GB_GCA_001464835.1_protein.faa_LNDS01000039.1_65@PF00015_full_PFAM.263.331--2:scovhsp_avg=80.9:scovhsp_max=80.9:scovhsp_min=80.9:scovhsp_std=0.0:scovhsp_sum=161.8:send_avg=59.0:send_max=59.0:send_min=59.0:send_std=0.0:send_sum=118.0:sstart_avg=5.0:sstart_max=5.0:sstart_min=5.0:sstart_std=0.0:sstart_sum=10.0],99f10ee1-e285-57f8-a157-fbf23205ffba_3@MCPsignal.216.271:0[&&NHX:Sample=rhizpot3:Type=capture:besthit=89.1:bitscore=89.4:capture_class=c__Alphaproteobacteria:capture_domain=d__Bacteria:capture_family=f__Caulobacteraceae:capture_genus=g__Caulobacter:capture_order=o__Caulobacterales:capture_phylum=p__Proteobacteria:capture_species=s__Caulobacter sp003116815:evalue=2.75e-25:gapopen=0.0:heptad=MCP-38H:length=55.0:mismatch=6.0:qcovhsp=100.0:qend=55.0:qstart=1.0:ref_name=GB_GCA_001464835.1_protein.faa_LNDS01000039.1_65@PF00015_full_PFAM.263.331:scovhsp=80.9:send=59.0:sstart=5.0]):5e-09[&&NHX:Sample_counter=rhizpot1--1||rhizpot3--2:Type_counter=capture--3:besthit_avg=89.09999999999998:besthit_max=89.1:besthit_min=89.1:besthit_std=1.7404671430534633e-14:besthit_sum=267.29999999999995:bitscore_avg=89.40000000000002:bitscore_max=89.4:bitscore_min=89.4:bitscore_std=1.7404671430534633e-14:bitscore_sum=268.20000000000005:capture_class_counter=c__Alphaproteobacteria--2||c__Gammaproteobacteria--1:capture_domain_counter=d__Bacteria--3:capture_family_counter=f__Caulobacteraceae--2||f__Pseudomonadaceae--1:capture_genus_counter=g__Caulobacter--2||g__Pseudomonas_E--1:capture_order_counter=o__Caulobacterales--2||o__Pseudomonadales--1:capture_phylum_counter=p__Proteobacteria--3:capture_species_counter=s__Caulobacter sp003116815--2||s__Pseudomonas_E monteilii_A--1:evalue_avg=2.75e-25:evalue_max=2.75e-25:evalue_min=2.75e-25:evalue_std=0.0:evalue_sum=8.2500000000000005e-25:gapopen_avg=0.0:gapopen_max=0.0:gapopen_min=0.0:gapopen_std=0.0:gapopen_sum=0.0:gtdb_class_counter=:gtdb_domain_counter=:gtdb_family_counter=:gtdb_genus_counter=:gtdb_order_counter=:gtdb_phylum_counter=:gtdb_species_counter=:heptad_counter=MCP-38H--3:lbd_counter=:length_avg=55.0:length_max=55.0:length_min=55.0:length_std=0.0:length_sum=165.0:mismatch_avg=6.0:mismatch_max=6.0:mismatch_min=6.0:mismatch_std=0.0:mismatch_sum=18.0:name=N744504:qcovhsp_avg=100.0:qcovhsp_max=100.0:qcovhsp_min=100.0:qcovhsp_std=0.0:qcovhsp_sum=300.0:qend_avg=55.0:qend_max=55.0:qend_min=55.0:qend_std=0.0:qend_sum=165.0:qstart_avg=1.0:qstart_max=1.0:qstart_min=1.0:qstart_std=0.0:qstart_sum=3.0:ref_name_counter=GB_GCA_001464835.1_protein.faa_LNDS01000039.1_65@PF00015_full_PFAM.263.331--3:scovhsp_avg=80.9:scovhsp_max=80.9:scovhsp_min=80.9:scovhsp_std=0.0:scovhsp_sum=242.70000000000002:send_avg=59.0:send_max=59.0:send_min=59.0:send_std=0.0:send_sum=177.0:sstart_avg=5.0:sstart_max=5.0:sstart_min=5.0:sstart_std=0.0:sstart_sum=15.0],523ce8ec-b644-4100-a7b8-178a8dc5a74f_5@MCPsignal.139.200:5e-09[&&NHX:Sample=rhizpot1:Type=capture:besthit=88.5:bitscore=97.8:capture_class=c__Alphaproteobacteria:capture_domain=d__Bacteria:capture_family=f__Xanthobacteraceae:capture_genus=g__Rhodoplanes:capture_order=o__Rhizobiales:capture_phylum=p__Proteobacteria:capture_species=s__Rhodoplanes elegans:evalue=1.56e-28:gapopen=0.0:heptad=MCP-38H:length=61.0:mismatch=7.0:qcovhsp=100.0:qend=61.0:qstart=1.0:ref_name=GB_GCA_001464835.1_protein.faa_LNDS01000039.1_65@PF00015_full_PFAM.263.331:scovhsp=89.7:send=65.0:sstart=5.0])0:5e-09[&&NHX:Sample_counter=rhizpot1--2||rhizpot3--2:Type_counter=capture--4:besthit_avg=88.94999999999999:besthit_max=89.1:besthit_min=88.5:besthit_std=0.29999999999999716:besthit_sum=355.79999999999995:bitscore_avg=91.50000000000001:bitscore_max=97.8:bitscore_min=89.4:bitscore_std=4.199999999999996:bitscore_sum=366.00000000000006:capture_class_counter=c__Alphaproteobacteria--3||c__Gammaproteobacteria--1:capture_domain_counter=d__Bacteria--4:capture_family_counter=f__Caulobacteraceae--2||f__Pseudomonadaceae--1||f__Xanthobacteraceae--1:capture_genus_counter=g__Caulobacter--2||g__Pseudomonas_E--1||g__Rhodoplanes--1:capture_order_counter=o__Caulobacterales--2||o__Pseudomonadales--1||o__Rhizobiales--1:capture_phylum_counter=p__Proteobacteria--4:capture_species_counter=s__Caulobacter sp003116815--2||s__Pseudomonas_E monteilii_A--1||s__Rhodoplanes elegans--1:evalue_avg=2.06289e-25:evalue_max=2.75e-25:evalue_min=1.56e-28:evalue_std=1.37422e-25:evalue_sum=8.25156e-25:gapopen_avg=0.0:gapopen_max=0.0:gapopen_min=0.0:gapopen_std=0.0:gapopen_sum=0.0:gtdb_class_counter=:gtdb_domain_counter=:gtdb_family_counter=:gtdb_genus_counter=:gtdb_order_counter=:gtdb_phylum_counter=:gtdb_species_counter=:heptad_counter=MCP-38H--4:lbd_counter=:length_avg=56.5:length_max=61.0:length_min=55.0:length_std=3.0:length_sum=226.0:mismatch_avg=6.25:mismatch_max=7.0:mismatch_min=6.0:mismatch_std=0.5:mismatch_sum=25.0:name=N744506:qcovhsp_avg=100.0:qcovhsp_max=100.0:qcovhsp_min=100.0:qcovhsp_std=0.0:qcovhsp_sum=400.0:qend_avg=56.5:qend_max=61.0:qend_min=55.0:qend_std=3.0:qend_sum=226.0:qstart_avg=1.0:qstart_max=1.0:qstart_min=1.0:qstart_std=0.0:qstart_sum=4.0:ref_name_counter=GB_GCA_001464835.1_protein.faa_LNDS01000039.1_65@PF00015_full_PFAM.263.331--4:scovhsp_avg=83.10000000000001:scovhsp_max=89.7:scovhsp_min=80.9:scovhsp_std=4.399999999999999:scovhsp_sum=332.40000000000003:send_avg=60.5:send_max=65.0:send_min=59.0:send_std=3.0:send_sum=242.0:sstart_avg=5.0:sstart_max=5.0:sstart_min=5.0:sstart_std=0.0:sstart_sum=20.0])0.173:0.00211788[&&NHX:Sample_counter=rhizpot1--9||rhizpot2--1||rhizpot3--5||rhiztom2--1||rhiztom3--1:Type_counter=GTDB--4||capture--17:besthit_avg=87.8625:besthit_max=91.7:besthit_min=82.8:besthit_std=3.178471105960943:besthit_sum=702.9:bitscore_avg=94.875:bitscore_max=127.0:bitscore_min=79.3:bitscore_std=14.047750201163376:bitscore_sum=759.0:capture_class_counter=c__Actinomycetia--2||c__Alphaproteobacteria--5||c__Desulfuromonadia--1||c__Gammaproteobacteria--5||c__Holophagae--1||c__Mor1--1||c__Negativicutes--1||c__Polyangia--1:capture_domain_counter=d__Bacteria--17:capture_family_counter=f__CAIOGM01--1||f__Caulobacteraceae--2||f__Enterobacteriaceae--1||f__Geodermatophilaceae--1||f__Holophagaceae--1||f__JAEUJZ01--1||f__Pseudomonadaceae--3||f__S144-34--1||f__SCTD01--1||f__SMYD01--1||f__Selenomonadaceae--1||f__Sphingomonadaceae--1||f__Xanthobacteraceae--2:capture_genus_counter=g__Blastococcus--1||g__CAIOGM01--1||g__Caulobacter--2||g__Geothrix--1||g__JAENVS01--1||g__JAGNNG01--1||g__Pectobacterium--1||g__Pseudomonas_E--3||g__Quinella--1||g__Rhizorhabdus--1||g__Rhodoplanes--2||g__S144-34--1||g__SMYD01--1:capture_order_counter=o__Caulobacterales--2||o__Enterobacterales--1||o__Geobacterales--1||o__Holophagales--1||o__Mycobacteriales--2||o__Palsa-1104--1||o__Pseudomonadales--3||o__Rhizobiales--2||o__S144-34--1||o__SMYD01--1||o__Selenomonadales--1||o__Sphingomonadales--1:capture_phylum_counter=p__Acidobacteriota--2||p__Actinobacteriota--2||p__Desulfobacterota--1||p__Firmicutes_C--1||p__Myxococcota--1||p__Proteobacteria--10:capture_species_counter=s__Blastococcus saxobsidens--1||s__CAIOGM01 sp903902345--1||s__Caulobacter sp003116815--2||s__Geothrix sp016195985--1||s__JAENVS01 sp016650445--1||s__JAGNNG01 sp016794365--1||s__Pectobacterium polaris--1||s__Pseudomonas_E graminis_C--1||s__Pseudomonas_E monteilii_A--2||s__Quinella sp017614505--1||s__Rhizorhabdus wittichii_A--1||s__Rhodoplanes elegans--2||s__S144-34 sp015494165--1||s__SMYD01 sp004356015--1:evalue_avg=2.46357152e-22:evalue_max=1.97e-21:evalue_min=1.69e-38:evalue_std=6.964568961119232e-22:evalue_sum=1.970857216e-21:gapopen_avg=0.0:gapopen_max=0.0:gapopen_min=0.0:gapopen_std=0.0:gapopen_sum=0.0:gtdb_class_counter=c__Alphaproteobacteria--4:gtdb_domain_counter=d__Bacteria--4:gtdb_family_counter=f__Acetobacteraceae--3||f__CACIAM-22H2--1:gtdb_genus_counter=g__CAIOSQ01--1||g__Roseomonas_A--2||g__Roseomonas_B--1:gtdb_order_counter=o__Acetobacterales--3||o__CACIAM-22H2--1:gtdb_phylum_counter=p__Proteobacteria--4:gtdb_species_counter=s__CAIOSQ01 sp016793165--1||s__Roseomonas_A frigidaquae--1||s__Roseomonas_A tokyonensis--1||s__Roseomonas_B lacus--1:heptad_counter=MCP-38H--21:lbd_counter=:lca_tree=c__Alphaproteobacteria:length_avg=60.5:length_max=89.0:length_min=48.0:length_std=12.444160994504324:length_sum=484.0:mismatch_avg=7.625:mismatch_max=15.0:mismatch_min=4.0:mismatch_std=3.583194903195431:mismatch_sum=61.0:name=N744507:qcovhsp_avg=98.8:qcovhsp_max=100.0:qcovhsp_min=95.0:qcovhsp_std=1.729574679344194:qcovhsp_sum=790.4:qend_avg=61.0:qend_max=89.0:qend_min=49.0:qend_std=12.224097980160803:qend_sum=488.0:qstart_avg=1.5:qstart_max=4.0:qstart_min=1.0:qstart_std=1.0690449676496976:qstart_sum=12.0:ref_name_counter=GB_GCA_001464835.1_protein.faa_LNDS01000039.1_65@PF00015_full_PFAM.263.331--7||RS_GCF_009900765.1_protein.faa_NZ_JAAABL010000096.1_1@PF00015_full_PFAM.77.232--1:scovhsp_avg=79.7875:scovhsp_max=94.1:scovhsp_min=57.4:scovhsp_std=11.39253358250795:scovhsp_sum=638.3:send_avg=66.875:send_max=113.0:send_min=54.0:send_std=19.06708083133261:send_sum=535.0:sstart_avg=7.375:sstart_max=25.0:sstart_min=3.0:sstart_std=7.20986427452992:sstart_sum=59.0],(99180d4a-cf26-4315-9f8d-8f2c0bdd3ce6_5@MCPsignal.135.191:0.0426138[&&NHX:Sample=rhizpot3:Type=capture:besthit=90.7:bitscore=87.8:capture_class=c__Alphaproteobacteria:capture_domain=d__Bacteria:capture_family=f__Xanthobacteraceae:capture_genus=g__Rhodoplanes:capture_order=o__Rhizobiales:capture_phylum=p__Proteobacteria:capture_species=s__Rhodoplanes elegans:evalue=1.17e-24:gapopen=0.0:heptad=MCP-38H:length=54.0:mismatch=5.0:qcovhsp=96.4:qend=55.0:qstart=2.0:ref_name=GB_GCA_001464835.1_protein.faa_LNDS01000039.1_65@PF00015_full_PFAM.263.331:scovhsp=79.4:send=60.0:sstart=7.0],((956e919b-5171-43c7-8491-02d4e46cd603_4@MCPsignal.85.186:0.0256944[&&NHX:Sample=rhiztom2:Type=capture:besthit=79.2:bitscore=140.0:capture_class=c__Dormibacteria:capture_domain=d__Bacteria:capture_family=f__UBA8260:capture_genus=g__UBA8260:capture_order=o__UBA8260:capture_phylum=p__Dormibacterota:capture_species=s__UBA8260 sp003134115:evalue=1.93e-43:gapopen=0.0:heptad=MCP-38H:length=101.0:mismatch=21.0:qcovhsp=100.0:qend=101.0:qstart=1.0:ref_name=GB_GCA_016124795.1_protein.faa_WGNB01000050.1_21@PF00015_full_PFAM.262.431:scovhsp=59.8:send=105.0:sstart=5.0],2769f27f-ac4e-4263-8e8f-19f2121fc86f_5@MCPsignal.36.89:0.0664515[&&NHX:Sample=rhiztom3:Type=capture:capture_class=c__Polyangia:capture_domain=d__Bacteria:capture_family=f__Nannocystaceae:capture_genus=g__Plesiocystis:capture_order=o__Nannocystales:capture_phylum=p__Myxococcota:capture_species=s__Plesiocystis pacifica:heptad=MCP-38H])0.967:0.225357[&&NHX:Sample_counter=rhiztom2--1||rhiztom3--1:Type_counter=capture--2:besthit_avg=79.2:besthit_max=79.2:besthit_min=79.2:besthit_std=0:besthit_sum=79.2:bitscore_avg=140.0:bitscore_max=140.0:bitscore_min=140.0:bitscore_std=0:bitscore_sum=140.0:capture_class_counter=c__Dormibacteria--1||c__Polyangia--1:capture_domain_counter=d__Bacteria--2:capture_family_counter=f__Nannocystaceae--1||f__UBA8260--1:capture_genus_counter=g__Plesiocystis--1||g__UBA8260--1:capture_order_counter=o__Nannocystales--1||o__UBA8260--1:capture_phylum_counter=p__Dormibacterota--1||p__Myxococcota--1:capture_species_counter=s__Plesiocystis pacifica--1||s__UBA8260 sp003134115--1:evalue_avg=1.93e-43:evalue_max=1.93e-43:evalue_min=1.93e-43:evalue_std=0:evalue_sum=1.93e-43:gapopen_avg=0.0:gapopen_max=0.0:gapopen_min=0.0:gapopen_std=0:gapopen_sum=0.0:gtdb_class_counter=:gtdb_domain_counter=:gtdb_family_counter=:gtdb_genus_counter=:gtdb_order_counter=:gtdb_phylum_counter=:gtdb_species_counter=:heptad_counter=MCP-38H--2:lbd_counter=:length_avg=101.0:length_max=101.0:length_min=101.0:length_std=0:length_sum=101.0:mismatch_avg=21.0:mismatch_max=21.0:mismatch_min=21.0:mismatch_std=0:mismatch_sum=21.0:name=N744511:qcovhsp_avg=100.0:qcovhsp_max=100.0:qcovhsp_min=100.0:qcovhsp_std=0:qcovhsp_sum=100.0:qend_avg=101.0:qend_max=101.0:qend_min=101.0:qend_std=0:qend_sum=101.0:qstart_avg=1.0:qstart_max=1.0:qstart_min=1.0:qstart_std=0:qstart_sum=1.0:ref_name_counter=GB_GCA_016124795.1_protein.faa_WGNB01000050.1_21@PF00015_full_PFAM.262.431--1:scovhsp_avg=59.8:scovhsp_max=59.8:scovhsp_min=59.8:scovhsp_std=0:scovhsp_sum=59.8:send_avg=105.0:send_max=105.0:send_min=105.0:send_std=0:send_sum=105.0:sstart_avg=5.0:sstart_max=5.0:sstart_min=5.0:sstart_std=0:sstart_sum=5.0],(GB_GCA_002279705.1_protein.faa_NCCO01000240.1_3@PF00015_full_PFAM.190.365:0.3077[&&NHX:Type=GTDB:gtdb_class=c__Alphaproteobacteria:gtdb_domain=d__Bacteria:gtdb_family=f__Beijerinckiaceae:gtdb_genus=g__Bosea:gtdb_order=o__Rhizobiales:gtdb_phylum=p__Proteobacteria:gtdb_species=s__Bosea sp002279705:heptad=MCP-38H:species=d__Bacteria_p__Proteobacteria_c__Alphaproteobacteria_o__Rhizobiales_f__Beijerinckiaceae_g__Bosea_s__Bosea sp002279705],aeb70f9d-9dc8-58ba-958b-732ae8d325b2_1@MCPsignal.24.67:0.237227[&&NHX:Sample=rhiztom1:Type=capture:capture_class=c__Mor1:capture_domain=d__Bacteria:capture_family=f__SMYD01:capture_genus=g__SMYD01:capture_order=o__SMYD01:capture_phylum=p__Acidobacteriota:capture_species=s__SMYD01 sp004356015:heptad=MCP-38H])0.598:0.0789232[&&NHX:Sample_counter=rhiztom1--1:Type_counter=GTDB--1||capture--1:capture_class_counter=c__Mor1--1:capture_domain_counter=d__Bacteria--1:capture_family_counter=f__SMYD01--1:capture_genus_counter=g__SMYD01--1:capture_order_counter=o__SMYD01--1:capture_phylum_counter=p__Acidobacteriota--1:capture_species_counter=s__SMYD01 sp004356015--1:gtdb_class_counter=c__Alphaproteobacteria--1:gtdb_domain_counter=d__Bacteria--1:gtdb_family_counter=f__Beijerinckiaceae--1:gtdb_genus_counter=g__Bosea--1:gtdb_order_counter=o__Rhizobiales--1:gtdb_phylum_counter=p__Proteobacteria--1:gtdb_species_counter=s__Bosea sp002279705--1:heptad_counter=MCP-38H--2:lbd_counter=:lca_tree=s__Bosea sp002279705:name=N744514:ref_name_counter=])0.771:0.0411639[&&NHX:Sample_counter=rhiztom1--1||rhiztom2--1||rhiztom3--1:Type_counter=GTDB--1||capture--3:besthit_avg=79.2:besthit_max=79.2:besthit_min=79.2:besthit_std=0:besthit_sum=79.2:bitscore_avg=140.0:bitscore_max=140.0:bitscore_min=140.0:bitscore_std=0:bitscore_sum=140.0:capture_class_counter=c__Dormibacteria--1||c__Mor1--1||c__Polyangia--1:capture_domain_counter=d__Bacteria--3:capture_family_counter=f__Nannocystaceae--1||f__SMYD01--1||f__UBA8260--1:capture_genus_counter=g__Plesiocystis--1||g__SMYD01--1||g__UBA8260--1:capture_order_counter=o__Nannocystales--1||o__SMYD01--1||o__UBA8260--1:capture_phylum_counter=p__Acidobacteriota--1||p__Dormibacterota--1||p__Myxococcota--1:capture_species_counter=s__Plesiocystis pacifica--1||s__SMYD01 sp004356015--1||s__UBA8260 sp003134115--1:evalue_avg=1.93e-43:evalue_max=1.93e-43:evalue_min=1.93e-43:evalue_std=0:evalue_sum=1.93e-43:gapopen_avg=0.0:gapopen_max=0.0:gapopen_min=0.0:gapopen_std=0:gapopen_sum=0.0:gtdb_class_counter=c__Alphaproteobacteria--1:gtdb_domain_counter=d__Bacteria--1:gtdb_family_counter=f__Beijerinckiaceae--1:gtdb_genus_counter=g__Bosea--1:gtdb_order_counter=o__Rhizobiales--1:gtdb_phylum_counter=p__Proteobacteria--1:gtdb_species_counter=s__Bosea sp002279705--1:heptad_counter=MCP-38H--4:lbd_counter=:lca_tree=s__Bosea sp002279705:length_avg=101.0:length_max=101.0:length_min=101.0:length_std=0:length_sum=101.0:mismatch_avg=21.0:mismatch_max=21.0:mismatch_min=21.0:mismatch_std=0:mismatch_sum=21.0:name=N744515:qcovhsp_avg=100.0:qcovhsp_max=100.0:qcovhsp_min=100.0:qcovhsp_std=0:qcovhsp_sum=100.0:qend_avg=101.0:qend_max=101.0:qend_min=101.0:qend_std=0:qend_sum=101.0:qstart_avg=1.0:qstart_max=1.0:qstart_min=1.0:qstart_std=0:qstart_sum=1.0:ref_name_counter=GB_GCA_016124795.1_protein.faa_WGNB01000050.1_21@PF00015_full_PFAM.262.431--1:scovhsp_avg=59.8:scovhsp_max=59.8:scovhsp_min=59.8:scovhsp_std=0:scovhsp_sum=59.8:send_avg=105.0:send_max=105.0:send_min=105.0:send_std=0:send_sum=105.0:sstart_avg=5.0:sstart_max=5.0:sstart_min=5.0:sstart_std=0:sstart_sum=5.0])0.719:0.0143374[&&NHX:Sample_counter=rhizpot3--1||rhiztom1--1||rhiztom2--1||rhiztom3--1:Type_counter=GTDB--1||capture--4:besthit_avg=84.95:besthit_max=90.7:besthit_min=79.2:besthit_std=8.131727983645296:besthit_sum=169.9:bitscore_avg=113.9:bitscore_max=140.0:bitscore_min=87.8:bitscore_std=36.91097397793778:bitscore_sum=227.8:capture_class_counter=c__Alphaproteobacteria--1||c__Dormibacteria--1||c__Mor1--1||c__Polyangia--1:capture_domain_counter=d__Bacteria--4:capture_family_counter=f__Nannocystaceae--1||f__SMYD01--1||f__UBA8260--1||f__Xanthobacteraceae--1:capture_genus_counter=g__Plesiocystis--1||g__Rhodoplanes--1||g__SMYD01--1||g__UBA8260--1:capture_order_counter=o__Nannocystales--1||o__Rhizobiales--1||o__SMYD01--1||o__UBA8260--1:capture_phylum_counter=p__Acidobacteriota--1||p__Dormibacterota--1||p__Myxococcota--1||p__Proteobacteria--1:capture_species_counter=s__Plesiocystis pacifica--1||s__Rhodoplanes elegans--1||s__SMYD01 sp004356015--1||s__UBA8260 sp003134115--1:evalue_avg=5.85e-25:evalue_max=1.17e-24:evalue_min=1.93e-43:evalue_std=8.273149339882607e-25:evalue_sum=1.17e-24:gapopen_avg=0.0:gapopen_max=0.0:gapopen_min=0.0:gapopen_std=0.0:gapopen_sum=0.0:gtdb_class_counter=c__Alphaproteobacteria--1:gtdb_domain_counter=d__Bacteria--1:gtdb_family_counter=f__Beijerinckiaceae--1:gtdb_genus_counter=g__Bosea--1:gtdb_order_counter=o__Rhizobiales--1:gtdb_phylum_counter=p__Proteobacteria--1:gtdb_species_counter=s__Bosea sp002279705--1:heptad_counter=MCP-38H--5:lbd_counter=:lca_tree=s__Bosea sp002279705:length_avg=77.5:length_max=101.0:length_min=54.0:length_std=33.23401871576773:length_sum=155.0:mismatch_avg=13.0:mismatch_max=21.0:mismatch_min=5.0:mismatch_std=11.313708498984761:mismatch_sum=26.0:name=N744516:qcovhsp_avg=98.2:qcovhsp_max=100.0:qcovhsp_min=96.4:qcovhsp_std=2.545584412271567:qcovhsp_sum=196.4:qend_avg=78.0:qend_max=101.0:qend_min=55.0:qend_std=32.526911934581186:qend_sum=156.0:qstart_avg=1.5:qstart_max=2.0:qstart_min=1.0:qstart_std=0.7071067811865476:qstart_sum=3.0:ref_name_counter=GB_GCA_001464835.1_protein.faa_LNDS01000039.1_65@PF00015_full_PFAM.263.331--1||GB_GCA_016124795.1_protein.faa_WGNB01000050.1_21@PF00015_full_PFAM.262.431--1:scovhsp_avg=69.6:scovhsp_max=79.4:scovhsp_min=59.8:scovhsp_std=13.859292911256338:scovhsp_sum=139.2:send_avg=82.5:send_max=105.0:send_min=60.0:send_std=31.81980515339464:send_sum=165.0:sstart_avg=6.0:sstart_max=7.0:sstart_min=5.0:sstart_std=1.4142135623730951:sstart_sum=12.0])0.671:0.0219425[&&NHX:Sample_counter=rhizpot1--9||rhizpot2--1||rhizpot3--6||rhiztom1--1||rhiztom2--2||rhiztom3--2:Type_counter=GTDB--5||capture--21:besthit_avg=87.28:besthit_max=91.7:besthit_min=79.2:besthit_std=4.088140028043179:besthit_sum=872.8:bitscore_avg=98.67999999999999:bitscore_max=140.0:bitscore_min=79.3:bitscore_std=19.214913189730755:bitscore_sum=986.8:capture_class_counter=c__Actinomycetia--2||c__Alphaproteobacteria--6||c__Desulfuromonadia--1||c__Dormibacteria--1||c__Gammaproteobacteria--5||c__Holophagae--1||c__Mor1--2||c__Negativicutes--1||c__Polyangia--2:capture_domain_counter=d__Bacteria--21:capture_family_counter=f__CAIOGM01--1||f__Caulobacteraceae--2||f__Enterobacteriaceae--1||f__Geodermatophilaceae--1||f__Holophagaceae--1||f__JAEUJZ01--1||f__Nannocystaceae--1||f__Pseudomonadaceae--3||f__S144-34--1||f__SCTD01--1||f__SMYD01--2||f__Selenomonadaceae--1||f__Sphingomonadaceae--1||f__UBA8260--1||f__Xanthobacteraceae--3:capture_genus_counter=g__Blastococcus--1||g__CAIOGM01--1||g__Caulobacter--2||g__Geothrix--1||g__JAENVS01--1||g__JAGNNG01--1||g__Pectobacterium--1||g__Plesiocystis--1||g__Pseudomonas_E--3||g__Quinella--1||g__Rhizorhabdus--1||g__Rhodoplanes--3||g__S144-34--1||g__SMYD01--2||g__UBA8260--1:capture_order_counter=o__Caulobacterales--2||o__Enterobacterales--1||o__Geobacterales--1||o__Holophagales--1||o__Mycobacteriales--2||o__Nannocystales--1||o__Palsa-1104--1||o__Pseudomonadales--3||o__Rhizobiales--3||o__S144-34--1||o__SMYD01--2||o__Selenomonadales--1||o__Sphingomonadales--1||o__UBA8260--1:capture_phylum_counter=p__Acidobacteriota--3||p__Actinobacteriota--2||p__Desulfobacterota--1||p__Dormibacterota--1||p__Firmicutes_C--1||p__Myxococcota--2||p__Proteobacteria--11:capture_species_counter=s__Blastococcus saxobsidens--1||s__CAIOGM01 sp903902345--1||s__Caulobacter sp003116815--2||s__Geothrix sp016195985--1||s__JAENVS01 sp016650445--1||s__JAGNNG01 sp016794365--1||s__Pectobacterium polaris--1||s__Plesiocystis pacifica--1||s__Pseudomonas_E graminis_C--1||s__Pseudomonas_E monteilii_A--2||s__Quinella sp017614505--1||s__Rhizorhabdus wittichii_A--1||s__Rhodoplanes elegans--3||s__S144-34 sp015494165--1||s__SMYD01 sp004356015--2||s__UBA8260 sp003134115--1:evalue_avg=1.9720272160000006e-22:evalue_max=1.97e-21:evalue_min=1.93e-43:evalue_std=6.228975716191153e-22:evalue_sum=1.9720272160000005e-21:gapopen_avg=0.0:gapopen_max=0.0:gapopen_min=0.0:gapopen_std=0.0:gapopen_sum=0.0:gtdb_class_counter=c__Alphaproteobacteria--5:gtdb_domain_counter=d__Bacteria--5:gtdb_family_counter=f__Acetobacteraceae--3||f__Beijerinckiaceae--1||f__CACIAM-22H2--1:gtdb_genus_counter=g__Bosea--1||g__CAIOSQ01--1||g__Roseomonas_A--2||g__Roseomonas_B--1:gtdb_order_counter=o__Acetobacterales--3||o__CACIAM-22H2--1||o__Rhizobiales--1:gtdb_phylum_counter=p__Proteobacteria--5:gtdb_species_counter=s__Bosea sp002279705--1||s__CAIOSQ01 sp016793165--1||s__Roseomonas_A frigidaquae--1||s__Roseomonas_A tokyonensis--1||s__Roseomonas_B lacus--1:heptad_counter=MCP-38H--26:lbd_counter=:lca_tree=c__Alphaproteobacteria:length_avg=63.9:length_max=101.0:length_min=48.0:length_std=17.16229717853774:length_sum=639.0:mismatch_avg=8.7:mismatch_max=21.0:mismatch_min=4.0:mismatch_std=5.417051268397268:mismatch_sum=87.0:name=N744517:qcovhsp_avg=98.67999999999999:qcovhsp_max=100.0:qcovhsp_min=95.0:qcovhsp_std=1.7637082147188248:qcovhsp_sum=986.8:qend_avg=64.4:qend_max=101.0:qend_min=49.0:qend_std=16.886549545586732:qend_sum=644.0:qstart_avg=1.5:qstart_max=4.0:qstart_min=1.0:qstart_std=0.97182531580755:qstart_sum=15.0:ref_name_counter=GB_GCA_001464835.1_protein.faa_LNDS01000039.1_65@PF00015_full_PFAM.263.331--8||GB_GCA_016124795.1_protein.faa_WGNB01000050.1_21@PF00015_full_PFAM.262.431--1||RS_GCF_009900765.1_protein.faa_NZ_JAAABL010000096.1_1@PF00015_full_PFAM.77.232--1:scovhsp_avg=77.75:scovhsp_max=94.1:scovhsp_min=57.4:scovhsp_std=11.86341247515046:scovhsp_sum=777.5:send_avg=70.0:send_max=113.0:send_min=54.0:send_std=20.944370763206678:send_sum=700.0:sstart_avg=7.1:sstart_max=25.0:sstart_min=3.0:sstart_std=6.402256546631734:sstart_sum=71.0],((67b48292-cead-4ef6-987b-e16adb9962a8_3@MCPsignal.57.112:0[&&NHX:Sample=rhizpot2:Type=capture:besthit=85.5:bitscore=86.3:capture_class=c__Alphaproteobacteria:capture_domain=d__Bacteria:capture_family=f__Xanthobacteraceae:capture_genus=g__Rhodopseudomonas:capture_order=o__Rhizobiales:capture_phylum=p__Proteobacteria:capture_species=s__Rhodopseudomonas palustris_F:evalue=4.57e-24:gapopen=0.0:heptad=MCP-38H:length=55.0:mismatch=8.0:qcovhsp=100.0:qend=55.0:qstart=1.0:ref_name=GB_GCA_001464835.1_protein.faa_LNDS01000039.1_65@PF00015_full_PFAM.263.331:scovhsp=80.9:send=59.0:sstart=5.0],db19ac15-f83f-48ac-b0e1-8711ced437b6_4@MCPsignal.161.216:0[&&NHX:Sample=rhizpot3:Type=capture:besthit=85.5:bitscore=86.3:capture_class=c__Alphaproteobacteria:capture_domain=d__Bacteria:capture_family=f__Sphingomonadaceae:capture_genus=g__Sphingomonas:capture_order=o__Sphingomonadales:capture_phylum=p__Proteobacteria:capture_species=s__Sphingomonas rubra:evalue=4.57e-24:gapopen=0.0:heptad=MCP-38H:length=55.0:mismatch=8.0:qcovhsp=100.0:qend=55.0:qstart=1.0:ref_name=GB_GCA_001464835.1_protein.faa_LNDS01000039.1_65@PF00015_full_PFAM.263.331:scovhsp=80.9:send=59.0:sstart=5.0]):5e-09[&&NHX:Sample_counter=rhizpot2--1||rhizpot3--1:Type_counter=capture--2:besthit_avg=85.5:besthit_max=85.5:besthit_min=85.5:besthit_std=0.0:besthit_sum=171.0:bitscore_avg=86.3:bitscore_max=86.3:bitscore_min=86.3:bitscore_std=0.0:bitscore_sum=172.6:capture_class_counter=c__Alphaproteobacteria--2:capture_domain_counter=d__Bacteria--2:capture_family_counter=f__Sphingomonadaceae--1||f__Xanthobacteraceae--1:capture_genus_counter=g__Rhodopseudomonas--1||g__Sphingomonas--1:capture_order_counter=o__Rhizobiales--1||o__Sphingomonadales--1:capture_phylum_counter=p__Proteobacteria--2:capture_species_counter=s__Rhodopseudomonas palustris_F--1||s__Sphingomonas rubra--1:evalue_avg=4.57e-24:evalue_max=4.57e-24:evalue_min=4.57e-24:evalue_std=0.0:evalue_sum=9.14e-24:gapopen_avg=0.0:gapopen_max=0.0:gapopen_min=0.0:gapopen_std=0.0:gapopen_sum=0.0:gtdb_class_counter=:gtdb_domain_counter=:gtdb_family_counter=:gtdb_genus_counter=:gtdb_order_counter=:gtdb_phylum_counter=:gtdb_species_counter=:heptad_counter=MCP-38H--2:lbd_counter=:length_avg=55.0:length_max=55.0:length_min=55.0:length_std=0.0:length_sum=110.0:mismatch_avg=8.0:mismatch_max=8.0:mismatch_min=8.0:mismatch_std=0.0:mismatch_sum=16.0:name=N744520:qcovhsp_avg=100.0:qcovhsp_max=100.0:qcovhsp_min=100.0:qcovhsp_std=0.0:qcovhsp_sum=200.0:qend_avg=55.0:qend_max=55.0:qend_min=55.0:qend_std=0.0:qend_sum=110.0:qstart_avg=1.0:qstart_max=1.0:qstart_min=1.0:qstart_std=0.0:qstart_sum=2.0:ref_name_counter=GB_GCA_001464835.1_protein.faa_LNDS01000039.1_65@PF00015_full_PFAM.263.331--2:scovhsp_avg=80.9:scovhsp_max=80.9:scovhsp_min=80.9:scovhsp_std=0.0:scovhsp_sum=161.8:send_avg=59.0:send_max=59.0:send_min=59.0:send_std=0.0:send_sum=118.0:sstart_avg=5.0:sstart_max=5.0:sstart_min=5.0:sstart_std=0.0:sstart_sum=10.0],((RS_GCF_000495795.1_protein.faa_NZ_AWGD01000038.1_90@PF00015_full_PFAM.291.455:5e-09[&&NHX:Type=GTDB:gtdb_class=c__Alphaproteobacteria:gtdb_domain=d__Bacteria:gtdb_family=f__Caulobacteraceae:gtdb_genus=g__Asticcacaulis:gtdb_order=o__Caulobacterales:gtdb_phylum=p__Proteobacteria:gtdb_species=s__Asticcacaulis sp000495795:heptad=MCP-38H:species=d__Bacteria_p__Proteobacteria_c__Alphaproteobacteria_o__Caulobacterales_f__Caulobacteraceae_g__Asticcacaulis_s__Asticcacaulis sp000495795],(RS_GCF_000495835.1_protein.faa_NZ_AWGC01000017.1_136@PF00015_full_PFAM.291.473:0.159395[&&NHX:Type=GTDB:gtdb_class=c__Alphaproteobacteria:gtdb_domain=d__Bacteria:gtdb_family=f__Caulobacteraceae:gtdb_genus=g__Asticcacaulis:gtdb_order=o__Caulobacterales:gtdb_phylum=p__Proteobacteria:gtdb_species=s__Asticcacaulis sp000495835:heptad=MCP-38H:species=d__Bacteria_p__Proteobacteria_c__Alphaproteobacteria_o__Caulobacterales_f__Caulobacteraceae_g__Asticcacaulis_s__Asticcacaulis sp000495835],RS_GCF_000204015.1_protein.faa_NZ_GL883078.1_11@PF00015_full_PFAM.291.460:0.0112247[&&NHX:Type=GTDB:gtdb_class=c__Alphaproteobacteria:gtdb_domain=d__Bacteria:gtdb_family=f__Caulobacteraceae:gtdb_genus=g__Asticcacaulis:gtdb_order=o__Caulobacterales:gtdb_phylum=p__Proteobacteria:gtdb_species=s__Asticcacaulis biprosthecium:heptad=MCP-38H:species=d__Bacteria_p__Proteobacteria_c__Alphaproteobacteria_o__Caulobacterales_f__Caulobacteraceae_g__Asticcacaulis_s__Asticcacaulis biprosthecium])0.291:0.0131409[&&NHX:Sample_counter=:Type_counter=GTDB--2:capture_class_counter=:capture_domain_counter=:capture_family_counter=:capture_genus_counter=:capture_order_counter=:capture_phylum_counter=:capture_species_counter=:evoltype=D:gtdb_class_counter=c__Alphaproteobacteria--2:gtdb_domain_counter=d__Bacteria--2:gtdb_family_counter=f__Caulobacteraceae--2:gtdb_genus_counter=g__Asticcacaulis--2:gtdb_order_counter=o__Caulobacterales--2:gtdb_phylum_counter=p__Proteobacteria--2:gtdb_species_counter=s__Asticcacaulis biprosthecium--1||s__Asticcacaulis sp000495835--1:heptad_counter=MCP-38H--2:lbd_counter=:lca=d__Bacteria:lca_tree=g__Asticcacaulis:name=N744524:ref_name_counter=])1:0.46948[&&NHX:Sample_counter=:Type_counter=GTDB--3:capture_class_counter=:capture_domain_counter=:capture_family_counter=:capture_genus_counter=:capture_order_counter=:capture_phylum_counter=:capture_species_counter=:evoltype=D:gtdb_class_counter=c__Alphaproteobacteria--3:gtdb_domain_counter=d__Bacteria--3:gtdb_family_counter=f__Caulobacteraceae--3:gtdb_genus_counter=g__Asticcacaulis--3:gtdb_order_counter=o__Caulobacterales--3:gtdb_phylum_counter=p__Proteobacteria--3:gtdb_species_counter=s__Asticcacaulis biprosthecium--1||s__Asticcacaulis sp000495795--1||s__Asticcacaulis sp000495835--1:heptad_counter=MCP-38H--3:lbd_counter=:lca=d__Bacteria:lca_tree=g__Asticcacaulis:name=N744525:ref_name_counter=],(56da96b7-660f-4eb5-99a9-dda9a5fa42cc_4@MCPsignal.285.321:5e-09[&&NHX:Sample=rhizpot1:Type=capture:capture_class=c__Alphaproteobacteria:capture_domain=d__Bacteria:capture_family=f__Magnetospirillaceae:capture_genus=g__Phaeospirillum:capture_order=o__Rhodospirillales:capture_phylum=p__Proteobacteria:capture_species=s__Phaeospirillum sp903853455:heptad=MCP-38H],(7761f3f2-12cc-4517-80ac-eb269964ab68_4@MCPsignal.140.262:0.124776[&&NHX:Sample=rhizpot1:Type=capture:capture_class=c__Halobacteria:capture_domain=d__Archaea:capture_family=f__Salinarchaeaceae:capture_genus=g__Salinarchaeum:capture_order=o__Halobacteriales:capture_phylum=p__Halobacteriota:capture_species=s__Salinarchaeum sp000403645:heptad=MCP-38H],(4d8cee26-4617-42cd-916a-781942be8cd2_2@MCPsignal.270.342:0.0314005[&&NHX:Sample=rhizpot1:Type=capture:capture_class=c__Alphaproteobacteria:capture_domain=d__Bacteria:capture_family=f__Magnetospirillaceae:capture_genus=g__Phaeospirillum:capture_order=o__Rhodospirillales:capture_phylum=p__Proteobacteria:capture_species=s__Phaeospirillum sp903853455:heptad=MCP-38H],85ff0aa1-9622-4f88-ace4-3931862d3953_4@MCPsignal.26.143:5e-09[&&NHX:Sample=rhizpot1:Type=capture:besthit=71.6:bitscore=139.0:capture_class=c__Halobacteria:capture_domain=d__Archaea:capture_family=f__Salinarchaeaceae:capture_genus=g__Salinarchaeum:capture_order=o__Halobacteriales:capture_phylum=p__Halobacteriota:capture_species=s__Salinarchaeum sp000403645:evalue=1.07e-42:gapopen=0.0:heptad=MCP-38H:length=116.0:mismatch=33.0:qcovhsp=99.1:qend=117.0:qstart=2.0:ref_name=RS_GCF_003367395.1_protein.faa_NZ_CP031417.1_4877@PF00015_full_PFAM.262.432:scovhsp=68.2:send=126.0:sstart=11.0])0:5e-09[&&NHX:Sample_counter=rhizpot1--2:Type_counter=capture--2:besthit_avg=71.6:besthit_max=71.6:besthit_min=71.6:besthit_std=0:besthit_sum=71.6:bitscore_avg=139.0:bitscore_max=139.0:bitscore_min=139.0:bitscore_std=0:bitscore_sum=139.0:capture_class_counter=c__Alphaproteobacteria--1||c__Halobacteria--1:capture_domain_counter=d__Archaea--1||d__Bacteria--1:capture_family_counter=f__Magnetospirillaceae--1||f__Salinarchaeaceae--1:capture_genus_counter=g__Phaeospirillum--1||g__Salinarchaeum--1:capture_order_counter=o__Halobacteriales--1||o__Rhodospirillales--1:capture_phylum_counter=p__Halobacteriota--1||p__Proteobacteria--1:capture_species_counter=s__Phaeospirillum sp903853455--1||s__Salinarchaeum sp000403645--1:evalue_avg=1.07e-42:evalue_max=1.07e-42:evalue_min=1.07e-42:evalue_std=0:evalue_sum=1.07e-42:gapopen_avg=0.0:gapopen_max=0.0:gapopen_min=0.0:gapopen_std=0:gapopen_sum=0.0:gtdb_class_counter=:gtdb_domain_counter=:gtdb_family_counter=:gtdb_genus_counter=:gtdb_order_counter=:gtdb_phylum_counter=:gtdb_species_counter=:heptad_counter=MCP-38H--2:lbd_counter=:length_avg=116.0:length_max=116.0:length_min=116.0:length_std=0:length_sum=116.0:mismatch_avg=33.0:mismatch_max=33.0:mismatch_min=33.0:mismatch_std=0:mismatch_sum=33.0:name=N744530:qcovhsp_avg=99.1:qcovhsp_max=99.1:qcovhsp_min=99.1:qcovhsp_std=0:qcovhsp_sum=99.1:qend_avg=117.0:qend_max=117.0:qend_min=117.0:qend_std=0:qend_sum=117.0:qstart_avg=2.0:qstart_max=2.0:qstart_min=2.0:qstart_std=0:qstart_sum=2.0:ref_name_counter=RS_GCF_003367395.1_protein.faa_NZ_CP031417.1_4877@PF00015_full_PFAM.262.432--1:scovhsp_avg=68.2:scovhsp_max=68.2:scovhsp_min=68.2:scovhsp_std=0:scovhsp_sum=68.2:send_avg=126.0:send_max=126.0:send_min=126.0:send_std=0:send_sum=126.0:sstart_avg=11.0:sstart_max=11.0:sstart_min=11.0:sstart_std=0:sstart_sum=11.0])0:5e-09[&&NHX:Sample_counter=rhizpot1--3:Type_counter=capture--3:besthit_avg=71.6:besthit_max=71.6:besthit_min=71.6:besthit_std=0:besthit_sum=71.6:bitscore_avg=139.0:bitscore_max=139.0:bitscore_min=139.0:bitscore_std=0:bitscore_sum=139.0:capture_class_counter=c__Alphaproteobacteria--1||c__Halobacteria--2:capture_domain_counter=d__Archaea--2||d__Bacteria--1:capture_family_counter=f__Magnetospirillaceae--1||f__Salinarchaeaceae--2:capture_genus_counter=g__Phaeospirillum--1||g__Salinarchaeum--2:capture_order_counter=o__Halobacteriales--2||o__Rhodospirillales--1:capture_phylum_counter=p__Halobacteriota--2||p__Proteobacteria--1:capture_species_counter=s__Phaeospirillum sp903853455--1||s__Salinarchaeum sp000403645--2:evalue_avg=1.07e-42:evalue_max=1.07e-42:evalue_min=1.07e-42:evalue_std=0:evalue_sum=1.07e-42:gapopen_avg=0.0:gapopen_max=0.0:gapopen_min=0.0:gapopen_std=0:gapopen_sum=0.0:gtdb_class_counter=:gtdb_domain_counter=:gtdb_family_counter=:gtdb_genus_counter=:gtdb_order_counter=:gtdb_phylum_counter=:gtdb_species_counter=:heptad_counter=MCP-38H--3:lbd_counter=:length_avg=116.0:length_max=116.0:length_min=116.0:length_std=0:length_sum=116.0:mismatch_avg=33.0:mismatch_max=33.0:mismatch_min=33.0:mismatch_std=0:mismatch_sum=33.0:name=N744531:qcovhsp_avg=99.1:qcovhsp_max=99.1:qcovhsp_min=99.1:qcovhsp_std=0:qcovhsp_sum=99.1:qend_avg=117.0:qend_max=117.0:qend_min=117.0:qend_std=0:qend_sum=117.0:qstart_avg=2.0:qstart_max=2.0:qstart_min=2.0:qstart_std=0:qstart_sum=2.0:ref_name_counter=RS_GCF_003367395.1_protein.faa_NZ_CP031417.1_4877@PF00015_full_PFAM.262.432--1:scovhsp_avg=68.2:scovhsp_max=68.2:scovhsp_min=68.2:scovhsp_std=0:scovhsp_sum=68.2:send_avg=126.0:send_max=126.0:send_min=126.0:send_std=0:send_sum=126.0:sstart_avg=11.0:sstart_max=11.0:sstart_min=11.0:sstart_std=0:sstart_sum=11.0])0.98:0.23266[&&NHX:Sample_counter=rhizpot1--4:Type_counter=capture--4:besthit_avg=71.6:besthit_max=71.6:besthit_min=71.6:besthit_std=0:besthit_sum=71.6:bitscore_avg=139.0:bitscore_max=139.0:bitscore_min=139.0:bitscore_std=0:bitscore_sum=139.0:capture_class_counter=c__Alphaproteobacteria--2||c__Halobacteria--2:capture_domain_counter=d__Archaea--2||d__Bacteria--2:capture_family_counter=f__Magnetospirillaceae--2||f__Salinarchaeaceae--2:capture_genus_counter=g__Phaeospirillum--2||g__Salinarchaeum--2:capture_order_counter=o__Halobacteriales--2||o__Rhodospirillales--2:capture_phylum_counter=p__Halobacteriota--2||p__Proteobacteria--2:capture_species_counter=s__Phaeospirillum sp903853455--2||s__Salinarchaeum sp000403645--2:evalue_avg=1.07e-42:evalue_max=1.07e-42:evalue_min=1.07e-42:evalue_std=0:evalue_sum=1.07e-42:gapopen_avg=0.0:gapopen_max=0.0:gapopen_min=0.0:gapopen_std=0:gapopen_sum=0.0:gtdb_class_counter=:gtdb_domain_counter=:gtdb_family_counter=:gtdb_genus_counter=:gtdb_order_counter=:gtdb_phylum_counter=:gtdb_species_counter=:heptad_counter=MCP-38H--4:lbd_counter=:length_avg=116.0:length_max=116.0:length_min=116.0:length_std=0:length_sum=116.0:mismatch_avg=33.0:mismatch_max=33.0:mismatch_min=33.0:mismatch_std=0:mismatch_sum=33.0:name=N744532:qcovhsp_avg=99.1:qcovhsp_max=99.1:qcovhsp_min=99.1:qcovhsp_std=0:qcovhsp_sum=99.1:qend_avg=117.0:qend_max=117.0:qend_min=117.0:qend_std=0:qend_sum=117.0:qstart_avg=2.0:qstart_max=2.0:qstart_min=2.0:qstart_std=0:qstart_sum=2.0:ref_name_counter=RS_GCF_003367395.1_protein.faa_NZ_CP031417.1_4877@PF00015_full_PFAM.262.432--1:scovhsp_avg=68.2:scovhsp_max=68.2:scovhsp_min=68.2:scovhsp_std=0:scovhsp_sum=68.2:send_avg=126.0:send_max=126.0:send_min=126.0:send_std=0:send_sum=126.0:sstart_avg=11.0:sstart_max=11.0:sstart_min=11.0:sstart_std=0:sstart_sum=11.0])0.841:0.100176[&&NHX:Sample_counter=rhizpot1--4:Type_counter=GTDB--3||capture--4:besthit_avg=71.6:besthit_max=71.6:besthit_min=71.6:besthit_std=0:besthit_sum=71.6:bitscore_avg=139.0:bitscore_max=139.0:bitscore_min=139.0:bitscore_std=0:bitscore_sum=139.0:capture_class_counter=c__Alphaproteobacteria--2||c__Halobacteria--2:capture_domain_counter=d__Archaea--2||d__Bacteria--2:capture_family_counter=f__Magnetospirillaceae--2||f__Salinarchaeaceae--2:capture_genus_counter=g__Phaeospirillum--2||g__Salinarchaeum--2:capture_order_counter=o__Halobacteriales--2||o__Rhodospirillales--2:capture_phylum_counter=p__Halobacteriota--2||p__Proteobacteria--2:capture_species_counter=s__Phaeospirillum sp903853455--2||s__Salinarchaeum sp000403645--2:evalue_avg=1.07e-42:evalue_max=1.07e-42:evalue_min=1.07e-42:evalue_std=0:evalue_sum=1.07e-42:gapopen_avg=0.0:gapopen_max=0.0:gapopen_min=0.0:gapopen_std=0:gapopen_sum=0.0:gtdb_class_counter=c__Alphaproteobacteria--3:gtdb_domain_counter=d__Bacteria--3:gtdb_family_counter=f__Caulobacteraceae--3:gtdb_genus_counter=g__Asticcacaulis--3:gtdb_order_counter=o__Caulobacterales--3:gtdb_phylum_counter=p__Proteobacteria--3:gtdb_species_counter=s__Asticcacaulis biprosthecium--1||s__Asticcacaulis sp000495795--1||s__Asticcacaulis sp000495835--1:heptad_counter=MCP-38H--7:lbd_counter=:lca_tree=g__Asticcacaulis:length_avg=116.0:length_max=116.0:length_min=116.0:length_std=0:length_sum=116.0:mismatch_avg=33.0:mismatch_max=33.0:mismatch_min=33.0:mismatch_std=0:mismatch_sum=33.0:name=N744533:qcovhsp_avg=99.1:qcovhsp_max=99.1:qcovhsp_min=99.1:qcovhsp_std=0:qcovhsp_sum=99.1:qend_avg=117.0:qend_max=117.0:qend_min=117.0:qend_std=0:qend_sum=117.0:qstart_avg=2.0:qstart_max=2.0:qstart_min=2.0:qstart_std=0:qstart_sum=2.0:ref_name_counter=RS_GCF_003367395.1_protein.faa_NZ_CP031417.1_4877@PF00015_full_PFAM.262.432--1:scovhsp_avg=68.2:scovhsp_max=68.2:scovhsp_min=68.2:scovhsp_std=0:scovhsp_sum=68.2:send_avg=126.0:send_max=126.0:send_min=126.0:send_std=0:send_sum=126.0:sstart_avg=11.0:sstart_max=11.0:sstart_min=11.0:sstart_std=0:sstart_sum=11.0])0.734:0.0622023[&&NHX:Sample_counter=rhizpot1--4||rhizpot2--1||rhizpot3--1:Type_counter=GTDB--3||capture--6:besthit_avg=80.86666666666666:besthit_max=85.5:besthit_min=71.6:besthit_std=8.025168741735802:besthit_sum=242.6:bitscore_avg=103.86666666666667:bitscore_max=139.0:bitscore_min=86.3:bitscore_std=30.426359186293283:bitscore_sum=311.6:capture_class_counter=c__Alphaproteobacteria--4||c__Halobacteria--2:capture_domain_counter=d__Archaea--2||d__Bacteria--4:capture_family_counter=f__Magnetospirillaceae--2||f__Salinarchaeaceae--2||f__Sphingomonadaceae--1||f__Xanthobacteraceae--1:capture_genus_counter=g__Phaeospirillum--2||g__Rhodopseudomonas--1||g__Salinarchaeum--2||g__Sphingomonas--1:capture_order_counter=o__Halobacteriales--2||o__Rhizobiales--1||o__Rhodospirillales--2||o__Sphingomonadales--1:capture_phylum_counter=p__Halobacteriota--2||p__Proteobacteria--4:capture_species_counter=s__Phaeospirillum sp903853455--2||s__Rhodopseudomonas palustris_F--1||s__Salinarchaeum sp000403645--2||s__Sphingomonas rubra--1:evalue_avg=3.0466666666666665e-24:evalue_max=4.57e-24:evalue_min=1.07e-42:evalue_std=2.6384907301965896e-24:evalue_sum=9.14e-24:gapopen_avg=0.0:gapopen_max=0.0:gapopen_min=0.0:gapopen_std=0.0:gapopen_sum=0.0:gtdb_class_counter=c__Alphaproteobacteria--3:gtdb_domain_counter=d__Bacteria--3:gtdb_family_counter=f__Caulobacteraceae--3:gtdb_genus_counter=g__Asticcacaulis--3:gtdb_order_counter=o__Caulobacterales--3:gtdb_phylum_counter=p__Proteobacteria--3:gtdb_species_counter=s__Asticcacaulis biprosthecium--1||s__Asticcacaulis sp000495795--1||s__Asticcacaulis sp000495835--1:heptad_counter=MCP-38H--9:lbd_counter=:lca_tree=g__Asticcacaulis:length_avg=75.33333333333333:length_max=116.0:length_min=55.0:length_std=35.21836642056717:length_sum=226.0:mismatch_avg=16.333333333333332:mismatch_max=33.0:mismatch_min=8.0:mismatch_std=14.433756729740645:mismatch_sum=49.0:name=N744534:qcovhsp_avg=99.7:qcovhsp_max=100.0:qcovhsp_min=99.1:qcovhsp_std=0.5196152422706665:qcovhsp_sum=299.1:qend_avg=75.66666666666667:qend_max=117.0:qend_min=55.0:qend_std=35.7957166897568:qend_sum=227.0:qstart_avg=1.3333333333333333:qstart_max=2.0:qstart_min=1.0:qstart_std=0.5773502691896257:qstart_sum=4.0:ref_name_counter=GB_GCA_001464835.1_protein.faa_LNDS01000039.1_65@PF00015_full_PFAM.263.331--2||RS_GCF_003367395.1_protein.faa_NZ_CP031417.1_4877@PF00015_full_PFAM.262.432--1:scovhsp_avg=76.66666666666667:scovhsp_max=80.9:scovhsp_min=68.2:scovhsp_std=7.332348418708249:scovhsp_sum=230.00000000000003:send_avg=81.33333333333333:send_max=126.0:send_min=59.0:send_std=38.68246803570492:send_sum=244.0:sstart_avg=7.0:sstart_max=11.0:sstart_min=5.0:sstart_std=3.4641016151377544:sstart_sum=21.0])0.775:0.0082198[&&NHX:Sample_counter=rhizpot1--13||rhizpot2--2||rhizpot3--7||rhiztom1--1||rhiztom2--2||rhiztom3--2:Type_counter=GTDB--8||capture--27:besthit_avg=85.79999999999998:besthit_max=91.7:besthit_min=71.6:besthit_std=5.583756202891863:besthit_sum=1115.3999999999999:bitscore_avg=99.87692307692308:bitscore_max=140.0:bitscore_min=79.3:bitscore_std=20.889636738749743:bitscore_sum=1298.4:capture_class_counter=c__Actinomycetia--2||c__Alphaproteobacteria--10||c__Desulfuromonadia--1||c__Dormibacteria--1||c__Gammaproteobacteria--5||c__Halobacteria--2||c__Holophagae--1||c__Mor1--2||c__Negativicutes--1||c__Polyangia--2:capture_domain_counter=d__Archaea--2||d__Bacteria--25:capture_family_counter=f__CAIOGM01--1||f__Caulobacteraceae--2||f__Enterobacteriaceae--1||f__Geodermatophilaceae--1||f__Holophagaceae--1||f__JAEUJZ01--1||f__Magnetospirillaceae--2||f__Nannocystaceae--1||f__Pseudomonadaceae--3||f__S144-34--1||f__SCTD01--1||f__SMYD01--2||f__Salinarchaeaceae--2||f__Selenomonadaceae--1||f__Sphingomonadaceae--2||f__UBA8260--1||f__Xanthobacteraceae--4:capture_genus_counter=g__Blastococcus--1||g__CAIOGM01--1||g__Caulobacter--2||g__Geothrix--1||g__JAENVS01--1||g__JAGNNG01--1||g__Pectobacterium--1||g__Phaeospirillum--2||g__Plesiocystis--1||g__Pseudomonas_E--3||g__Quinella--1||g__Rhizorhabdus--1||g__Rhodoplanes--3||g__Rhodopseudomonas--1||g__S144-34--1||g__SMYD01--2||g__Salinarchaeum--2||g__Sphingomonas--1||g__UBA8260--1:capture_order_counter=o__Caulobacterales--2||o__Enterobacterales--1||o__Geobacterales--1||o__Halobacteriales--2||o__Holophagales--1||o__Mycobacteriales--2||o__Nannocystales--1||o__Palsa-1104--1||o__Pseudomonadales--3||o__Rhizobiales--4||o__Rhodospirillales--2||o__S144-34--1||o__SMYD01--2||o__Selenomonadales--1||o__Sphingomonadales--2||o__UBA8260--1:capture_phylum_counter=p__Acidobacteriota--3||p__Actinobacteriota--2||p__Desulfobacterota--1||p__Dormibacterota--1||p__Firmicutes_C--1||p__Halobacteriota--2||p__Myxococcota--2||p__Proteobacteria--15:capture_species_counter=s__Blastococcus saxobsidens--1||s__CAIOGM01 sp903902345--1||s__Caulobacter sp003116815--2||s__Geothrix sp016195985--1||s__JAENVS01 sp016650445--1||s__JAGNNG01 sp016794365--1||s__Pectobacterium polaris--1||s__Phaeospirillum sp903853455--2||s__Plesiocystis pacifica--1||s__Pseudomonas_E graminis_C--1||s__Pseudomonas_E monteilii_A--2||s__Quinella sp017614505--1||s__Rhizorhabdus wittichii_A--1||s__Rhodoplanes elegans--3||s__Rhodopseudomonas palustris_F--1||s__S144-34 sp015494165--1||s__SMYD01 sp004356015--2||s__Salinarchaeum sp000403645--2||s__Sphingomonas rubra--1||s__UBA8260 sp003134115--1:evalue_avg=1.5239747815384619e-22:evalue_max=1.97e-21:evalue_min=1.93e-43:evalue_std=5.461241066908016e-22:evalue_sum=1.9811672160000004e-21:gapopen_avg=0.0:gapopen_max=0.0:gapopen_min=0.0:gapopen_std=0.0:gapopen_sum=0.0:gtdb_class_counter=c__Alphaproteobacteria--8:gtdb_domain_counter=d__Bacteria--8:gtdb_family_counter=f__Acetobacteraceae--3||f__Beijerinckiaceae--1||f__CACIAM-22H2--1||f__Caulobacteraceae--3:gtdb_genus_counter=g__Asticcacaulis--3||g__Bosea--1||g__CAIOSQ01--1||g__Roseomonas_A--2||g__Roseomonas_B--1:gtdb_order_counter=o__Acetobacterales--3||o__CACIAM-22H2--1||o__Caulobacterales--3||o__Rhizobiales--1:gtdb_phylum_counter=p__Proteobacteria--8:gtdb_species_counter=s__Asticcacaulis biprosthecium--1||s__Asticcacaulis sp000495795--1||s__Asticcacaulis sp000495835--1||s__Bosea sp002279705--1||s__CAIOSQ01 sp016793165--1||s__Roseomonas_A frigidaquae--1||s__Roseomonas_A tokyonensis--1||s__Roseomonas_B lacus--1:heptad_counter=MCP-38H--35:lbd_counter=:lca_tree=c__Alphaproteobacteria:length_avg=66.53846153846153:length_max=116.0:length_min=48.0:length_std=21.27837472104556:length_sum=865.0:mismatch_avg=10.461538461538462:mismatch_max=33.0:mismatch_min=4.0:mismatch_std=8.24232354593639:mismatch_sum=136.0:name=N744535:qcovhsp_avg=98.91538461538462:qcovhsp_max=100.0:qcovhsp_min=95.0:qcovhsp_std=1.6056391011298028:qcovhsp_sum=1285.9:qend_avg=67.0:qend_max=117.0:qend_min=49.0:qend_std=21.256371593791197:qend_sum=871.0:qstart_avg=1.4615384615384615:qstart_max=4.0:qstart_min=1.0:qstart_std=0.8770580193070292:qstart_sum=19.0:ref_name_counter=GB_GCA_001464835.1_protein.faa_LNDS01000039.1_65@PF00015_full_PFAM.263.331--10||GB_GCA_016124795.1_protein.faa_WGNB01000050.1_21@PF00015_full_PFAM.262.431--1||RS_GCF_003367395.1_protein.faa_NZ_CP031417.1_4877@PF00015_full_PFAM.262.432--1||RS_GCF_009900765.1_protein.faa_NZ_JAAABL010000096.1_1@PF00015_full_PFAM.77.232--1:scovhsp_avg=77.5:scovhsp_max=94.1:scovhsp_min=57.4:scovhsp_std=10.711753669062164:scovhsp_sum=1007.5:send_avg=72.61538461538461:send_max=126.0:send_min=54.0:send_std=24.557885568381973:send_sum=944.0:sstart_avg=7.076923076923077:sstart_max=25.0:sstart_min=3.0:sstart_std=5.722201477018242:sstart_sum=92.0])0.893:0.0206414[&&NHX:Sample_counter=rhizpot1--233||rhizpot2--34||rhizpot3--234||rhiztom1--514||rhiztom2--416||rhiztom3--503:Type_counter=GTDB--598||capture--1934:besthit_avg=78.67276657060518:besthit_max=99.1:besthit_min=46.1:besthit_std=8.647455838530927:besthit_sum=54598.899999999994:bitscore_avg=162.22910662824208:bitscore_max=267.0:bitscore_min=60.8:bitscore_std=34.01037597481407:bitscore_sum=112587.0:capture_class_counter=c__4572-55--1||c__AC1--4||c__Acidobacteriae--7||c__Actinomycetia--83||c__Alphaproteobacteria--766||c__Anaerolineae--3||c__Bacilli--60||c__Bdellovibrionia--5||c__Bdellovibrionia_A--1||c__Binatia--2||c__Brocadiae--1||c__Clostridia--17||c__Coriobacteriia--1||c__Cyanobacteriia--6||c__Deferrisomatia--1||c__Deinococci--1||c__Desulfitobacteriia--1||c__Desulfobacteria--5||c__Desulfobulbia--3||c__Desulfovibrionia--75||c__Desulfuromonadia--55||c__Dormibacteria--2||c__Eremiobacteria--3||c__Fibrobacteria--1||c__GWC2-55-46--13||c__Gammaproteobacteria--469||c__Gemmatimonadetes--36||c__Geothermincolia--1||c__Halobacteria--46||c__Holophagae--5||c__Krumholzibacteria--1||c__Leptospirae--4||c__Magnetococcia--1||c__Methanomicrobia--6||c__Moduliflexia--3||c__Mor1--37||c__Myxococcia--82||c__Negativicutes--4||c__Nitrospiria--1||c__Ozemobacteria--1||c__Phycisphaerae--4||c__Planctomycetia--17||c__Polyangia--22||c__RBG-13-61-14--6||c__SAR324--2||c__Sericytochromatia--2||c__Spirochaetia--15||c__Synergistia--1||c__Syntrophia--2||c__Syntrophomonadia--1||c__Thermodesulfovibrionia--4||c__Thermoleophilia--12||c__UBA1135--4||c__UBA12135--4||c__UBA4802--1||c__UBA4882--1||c__UBA6191--5||c__UBA9160--4||c__UBA9217--1||c__Verrucomicrobiae--6||c__Vicinamibacteria--6:capture_domain_counter=d__Archaea--52||d__Bacteria--1882:capture_family_counter=f__21-64-14--3||f__Acetobacteraceae--14||f__Acetonemaceae--1||f__Acidaminobacteraceae--1||f__Acidobacteriaceae--3||f__Actinomycetaceae--2||f__Acutalibacteraceae--1||f__Aeromonadaceae--7||f__Alcanivoracaceae--1||f__Alkalispirochaetaceae--1||f__Aminiphilaceae--1||f__Anaeromyxobacteraceae--6||f__Anaerovoracaceae--1||f__Ancalomicrobiaceae--2||f__Anoxymicrobiaceae--1||f__Azospirillaceae--71||f__BM004--1||f__BMS3Bbin08--4||f__Bacillaceae_B--1||f__Baltobacteraceae--3||f__Bdellovibrionaceae--2||f__Beijerinckiaceae--167||f__Binataceae--1||f__Brevibacillaceae--4||f__Brocadiaceae--1||f__Bryobacteraceae--2||f__Burkholderiaceae--160||f__CACIAM-22H2--4||f__CAIOGM01--12||f__CAIVPW01--1||f__Caulobacteraceae--81||f__Cellulomonadaceae--12||f__Chitinibacteraceae--6||f__Chromatiaceae--2||f__Chromobacteriaceae--10||f__Cryptosporangiaceae--1||f__DRUE01--6||f__DSM-18226--1||f__DSM-22653--1||f__DSM-27016--1||f__Deferrisomataceae--1||f__Deinococcaceae--1||f__Desulfitobacteriaceae--1||f__Desulfobacteraceae--1||f__Desulfobulbaceae--1||f__Desulfocapsaceae--1||f__Desulfococcaceae--2||f__Desulfomicrobiaceae--4||f__Desulfosarcinaceae--1||f__Desulfovibrionaceae--71||f__Dongiaceae--27||f__Ectothiorhodospiraceae--4||f__Elainellaceae--1||f__Enterobacteriaceae--3||f__Exiguobacteraceae--7||f__Ferrovibrionaceae--2||f__GCA-002686595--1||f__GCA-2753255--2||f__GM7GCV1--1||f__GWC2-55-46--1||f__GWC2-71-9--31||f__GWF2-50-10--2||f__Ga0077536--1||f__Gallionellaceae--1||f__Geminicoccaceae--1||f__Gemmataceae--5||f__Gemmatimonadaceae--4||f__Geobacteraceae--26||f__Geodermatophilaceae--39||f__Geopsychrobacteraceae--8||f__HTCC2089--1||f__Haladaptataceae--37||f__Haloarculaceae--1||f__Halomonadaceae--6||f__Halorhodospiraceae--5||f__Holophagaceae--5||f__Hyphomonadaceae--1||f__Isosphaeraceae--3||f__J002--1||f__JAAYZQ01--2||f__JABDMI01--1||f__JACIWP01--1||f__JACPRK01--5||f__JACRHJ01--1||f__JADFVP01--12||f__JAEUJZ01--6||f__JAFGAQ01--1||f__JAFLCR01--3||f__JAFLEE01--4||f__JAGNNV01--1||f__Kineococcaceae--4||f__Kineosporiaceae--2||f__LZORAL124-64-63--1||f__Lachnospiraceae--6||f__Leptospiraceae--4||f__Magnetaquicoccaceae--1||f__Magnetospirillaceae--26||f__Maricaulaceae--2||f__Methanoregulaceae--6||f__Methyloligellaceae--1||f__Methylopilaceae--9||f__Micromonosporaceae--4||f__Micropepsaceae--1||f__Moduliflexaceae--3||f__Motilibacteraceae--3||f__Myxococcaceae--75||f__NBRC-103111--4||f__Nannocystaceae--4||f__Natrialbaceae--6||f__Neiellaceae--1||f__Nitrosomonadaceae--1||f__Nocardioidaceae--2||f__Oleiphilaceae--2||f__Opitutaceae--2||f__Oscillospiraceae--6||f__Ozemobacteraceae--1||f__Paenibacillaceae--40||f__Palsa-1104--1||f__Parvibaculaceae--7||f__Phormidesmiaceae--5||f__Phreatobacteraceae--1||f__Pirellulaceae--1||f__Planctomycetaceae--2||f__Planococcaceae--1||f__Pleomorphomonadaceae--5||f__Polyangiaceae--11||f__Pseudomonadaceae--125||f__Pseudopelobacteraceae--8||f__RSA9--1||f__Reconcilibacillaceae--1||f__Reyranellaceae--1||f__Rhizobiaceae--35||f__Rhodanobacteraceae--6||f__Rhodobacteraceae--33||f__Rhodocyclaceae--80||f__Rhodomicrobiaceae--1||f__Rhodospirillaceae--4||f__Ruminococcaceae--1||f__S144-34--1||f__SBBT01--1||f__SCOH01--2||f__SCTD01--1||f__SG8-39--2||f__SLCP01--1||f__SLRQ01--1||f__SM1A02--1||f__SMYD01--37||f__SXTU01--1||f__Salinarchaeaceae--2||f__SbA1--1||f__Sedimenticolaceae--1||f__Selenomonadaceae--3||f__Smithellaceae--2||f__Solirubrobacteraceae--12||f__Sphingomonadaceae--93||f__Stappiaceae--2||f__Stellaceae--3||f__Streptosporangiaceae--13||f__Succinivibrionaceae--1||f__Sulfuricellaceae--2||f__Sulfurifustaceae--2||f__Syntrophothermaceae--1||f__TH1-2--1||f__Tenderiaceae--1||f__Termitinemataceae--1||f__Thalassobaculaceae--1||f__Thermoguttaceae--2||f__Thiobacillaceae--7||f__Tistrellaceae--1||f__Treponemataceae--3||f__UBA1018--1||f__UBA11136--1||f__UBA12059--10||f__UBA1268--4||f__UBA1924--1||f__UBA2174_A--1||f__UBA2255--4||f__UBA2294--1||f__UBA2386--3||f__UBA4427--2||f__UBA5070--1||f__UBA5550--1||f__UBA6776--3||f__UBA7541--1||f__UBA8199--1||f__UBA8260--2||f__UBA8346--1||f__UBA9160--2||f__UTPRO1--1||f__VGJW01--2||f__Verruco-01--1||f__Vibrionaceae--1||f__Vicinamibacteraceae--5||f__WYBJ01--2||f__Wenzhouxiangellaceae--1||f__Xanthobacteraceae--164||f__Xanthomonadaceae--19:capture_genus_counter=g__21-64-14--3||g__66-26--5||g__AP-15--2||g__Acidimangrovimonas--1||g__Acidocella--2||g__Acidovorax--3||g__Acidovorax_A--77||g__Acidovorax_F--1||g__Actinoplanes--4||g__Actinotalea--1||g__Aeromonas--7||g__Afipia--2||g__Aggregicoccus--1||g__Agrobacterium--4||g__Alcanivorax--1||g__Alkalispirochaeta--1||g__Allochromatium--1||g__Allorhizobium--5||g__Allosphingosinicella--6||g__Alpha-05--2||g__Alsobacter--2||g__Aminidesulfovibrio--1||g__Aminiphilus--1||g__Anaeromyxobacter--6||g__Anaerosporomusa--1||g__Andreprevotia--4||g__Aquabacterium--3||g__Aquamicrobium_A--2||g__Aquilonibacter--1||g__Aquimixticola--1||g__Aquisphaera--1||g__Aquitalea--3||g__Archangium--6||g__Archangium_A--4||g__Asticcacaulis--2||g__Aurantimonas--1||g__Aureimonas--1||g__Azoarcus--1||g__Azohydromonas--1||g__Azonexus--48||g__Azospira_A--1||g__Azospirillum--28||g__BOG-908--1||g__BOG-933--3||g__Bacillus_BM--1||g__Bdellovibrio--2||g__Binatus--1||g__Blastochloris--4||g__Blastococcus--36||g__Bosea--46||g__Bradyrhizobium--72||g__Brevibacillus--4||g__Brevundimonas--1||g__Brocadia--1||g__Brockia--1||g__Butyribacter--1||g__CAHJWH01--2||g__CAIMFV01--1||g__CAINDZ01--1||g__CAINWE01--1||g__CAIOGM01--12||g__CAIPTY01--1||g__CAITLX01--1||g__CAIVPW01--1||g__CAIXXC01--1||g__CAIYYW01--1||g__CAJANL01--2||g__CAJBIL01--1||g__COE1--1||g__Caulobacter--65||g__Celeribacter--1||g__Cellulomonas--11||g__Centipeda--1||g__Chitinivorax--2||g__Chromobacterium--7||g__Clostridium_Q--1||g__Cohnella--17||g__Coralloluteibacterium--2||g__Croceibacterium--1||g__Cryptosporangium--1||g__Cupriavidus--2||g__Curvibacter--1||g__Cystobacter--10||g__DP-19--1||g__DRUE01--5||g__Deferrisoma--1||g__Deinococcus--1||g__Denitratisoma--1||g__Desulfatitalea--1||g__Desulfitobacterium--1||g__Desulfobacula--1||g__Desulfobulbus--1||g__Desulfomicrobium--4||g__Desulfovibrio--1||g__Dongia--9||g__Duganella--5||g__Dyella_B--2||g__ER4--5||g__ETT8--1||g__Ensifer--1||g__Ensifer_A--1||g__Enterenecus--1||g__Enterovirga--1||g__Ereboglobus--1||g__Erythrobacter--4||g__Exiguobacterium_A--7||g__F1-120-MAGs118--1||g__FEN-727--1||g__Ferrovibrio--2||g__Formivibrio--1||g__Fulvimonas--1||g__Fundidesulfovibrio--23||g__GCA-2753255--2||g__GM7GCV1--1||g__GWF2-50-10--2||g__Ga0077550--2||g__Gallionella--1||g__Gemmatimonas--2||g__Gemmobacter_B--10||g__Geobacter--3||g__Geodermatophilus--2||g__Geomesophilobacter--1||g__Geomonas--19||g__Geotalea--1||g__Geothrix--4||g__Gorillibacterium--1||g__HRBIN39--1||g__Halomonas--4||g__Halorhodospira--1||g__Halorussus--37||g__Halostagnicola--1||g__Halotalea--1||g__Halovulum--1||g__Hansschlegelia--9||g__Herbaspirillum--11||g__Hydrocarboniclastica--1||g__Hydrogenophaga--3||g__IMCC34051--1||g__Indiicoccus--1||g__J002--1||g__JAABRU01--2||g__JAAFIP01--2||g__JAANAU01--1||g__JABDMI01--1||g__JABEUX01--1||g__JABFXC01--1||g__JABIRP01--1||g__JABXKX01--1||g__JACDDX01--26||g__JACIWP01--1||g__JACOUN01--10||g__JACOUQ01--1||g__JACQWY01--1||g__JACQXH01--4||g__JACQZL01--5||g__JACQZU01--1||g__JACRCG01--6||g__JACRFY01--1||g__JACRHJ01--1||g__JACRLF01--1||g__JADFVP01--12||g__JADFXM01--1||g__JADGQX01--1||g__JADJKB01--2||g__JADJOM01--4||g__JAENVS01--1||g__JAEUJQ01--1||g__JAEUJT01--32||g__JAEUKZ01--4||g__JAEULV01--1||g__JAFGAQ01--1||g__JAFGIA01--2||g__JAFGNN01--9||g__JAFGRD01--2||g__JAFLCR01--3||g__JAFLEE01--4||g__JAGGAG01--1||g__JAGNNG01--6||g__JAGNNV01--1||g__Janthinobacterium--1||g__Jeongeupia--1||g__Kineococcus--4||g__Klenkia--1||g__Kushneria--1||g__Lachnoclostridium_B--1||g__Leisingera--4||g__Leptospira--2||g__Leptospira_A--2||g__Loktanella--1||g__Luteibacter--3||g__Luteimonas--1||g__Luteitalea--5||g__Lysobacter--2||g__MWDT01--1||g__Magnetospirillum--1||g__Malonomonas--8||g__Maricaulis--1||g__Marichromatium--1||g__Marinobacter--1||g__Massilia--2||g__Melittangium--6||g__Mesobacillus--1||g__Methanoregula--6||g__Methylobacterium--84||g__Methylobrevis--1||g__Methylosinus--2||g__Microvirga--28||g__Mitsuaria--1||g__Mobiluncus--1||g__Moduliflexus--1||g__Motilibacter--2||g__Motilibacter_A--1||g__Myxococcus--14||g__NIC37A-2--6||g__Nannocystis--1||g__Natrinema--4||g__Natronolimnobius--1||g__Natronomonas--1||g__Neiella--1||g__Neorhizobium--1||g__Nitrosospira--1||g__Nitrospirillum--1||g__Niveibacterium--1||g__Nocardioides--2||g__Nodosilinea--5||g__Noviherbaspirillum--5||g__Novosphingobium--4||g__O-77--1||g__Oceanitalea--1||g__Oharaeibacter--1||g__Oryzomicrobium--5||g__Oryzomonas--1||g__PALSA-1104--1||g__PALSA-1440--1||g__PFJX01--2||g__PNKF01--1||g__Paenibacillus--11||g__Paenibacillus_A--3||g__Paenibacillus_C--1||g__Paenibacillus_G--1||g__Paenibacillus_I--2||g__Paenibacillus_S--1||g__Paenibacillus_V--1||g__Paenibacillus_Z--4||g__Palsa-295--1||g__Palsa-343--2||g__Palsa-881--2||g__Paraburkholderia--9||g__Paracoccus--3||g__Paracraurococcus--2||g__Parapusillimonas--1||g__Pararhizobium--1||g__Parasedimentitalea--1||g__Paucibacter_A--2||g__Pectobacterium--2||g__Pelagimonas--1||g__Phaeospirillum--22||g__Phenylobacterium--8||g__Phreatobacter--1||g__Pigmentiphaga--1||g__Pinisolibacter--1||g__Planomonospora_A--13||g__Pleomorphomonas--3||g__Plesiocystis--1||g__Polyangium--1||g__Ponticoccus--1||g__Propionivibrio--1||g__Pseudaminobacter--3||g__Pseudoduganella--3||g__Pseudohoeflea--1||g__Pseudolabrys--71||g__Pseudomonas--4||g__Pseudomonas_A--12||g__Pseudomonas_B--11||g__Pseudomonas_D--1||g__Pseudomonas_E--89||g__Pseudomonas_F--5||g__Pseudomonas_K--1||g__Pseudomonas_O--1||g__Pseudomonas_Q--1||g__Pseudorhodoferax--2||g__Pseudoxanthomonas_A--1||g__QGON01--1||g__QWPN01--4||g__Qipengyuania--5||g__Quinella--1||g__R-H-3--2||g__RBG-16-40-8--3||g__RBG-16-49-21--1||g__RI-112--37||g__RI-213--1||g__RUG14243--1||g__Ramlibacter--10||g__Reconcilibacillus--1||g__Reyranella--1||g__Rhabdaerophilum--1||g__Rhizobacter--3||g__Rhizobium--11||g__Rhizomicrobium--1||g__Rhizorhabdus--4||g__Rhodoblastus--1||g__Rhodocyclus--2||g__Rhodoferax--2||g__Rhodomicrobium--1||g__Rhodopila--1||g__Rhodoplanes--9||g__Rhodopseudomonas--5||g__Rhodospira--1||g__Rhodospirillum--1||g__Rhodovarius--3||g__Roseiarcus--2||g__Roseibium--1||g__Roseococcus--1||g__Roseomonas--1||g__Roseomonas_A--1||g__Roseomonas_B--2||g__Rubrivivax--3||g__Ruminiclostridium--1||g__Ruminiclostridium_E--1||g__S144-34--1||g__SBBT01--1||g__SKYL01--4||g__SKZB01--1||g__SLCP01--1||g__SLRQ01--1||g__SMYD01--37||g__SSEL01--1||g__SXPK01--3||g__SXTU01--1||g__SXXK01--1||g__SYFR01--1||g__SYSU-D60009--17||g__SZUA-370--1||g__Saccharibacillus--1||g__Sagittula--1||g__Salinarchaeum--2||g__Salipiger--1||g__Schlesneria--1||g__Serratia--1||g__Shinella--2||g__Singulisphaera--2||g__Sinorhizobium--1||g__Skermanella--2||g__Solidesulfovibrio--46||g__Solirubrobacter--12||g__SpSt-501--1||g__Sphingobium--2||g__Sphingomicrobium--9||g__Sphingomonas--48||g__Sphingomonas_B--1||g__Sphingomonas_I--3||g__Sphingomonas_N--4||g__Sphingopyxis--2||g__Spiro-10--1||g__Stappia--1||g__Stenotrophomonas--2||g__Stieleria--1||g__Stigmatella--1||g__Succinivibrio--1||g__Sulfitobacter--1||g__Sulfopaludibacter--2||g__Sulfotelmatobacter--1||g__Sulfuricaulis--2||g__Sulfurimicrobium--2||g__Sulfurisoma--1||g__Syntrophothermus--1||g__Tardiphaga--1||g__Tenderia--1||g__Tepidicaulis--7||g__Tepidimonas--2||g__Termitinema--1||g__Terracidiphilus--1||g__Thalassobius--1||g__Thauera--1||g__Thauera_A--1||g__Thiobacillus--5||g__Thiorhodospira--4||g__Tistrella--1||g__Treponema_D--2||g__Trinickia--1||g__Tropicibacter--2||g__UBA11136--1||g__UBA1924--1||g__UBA2255--4||g__UBA2270--1||g__UBA2294--1||g__UBA2767--1||g__UBA3766--1||g__UBA4427--2||g__UBA5070--1||g__UBA6894--5||g__UBA7803--1||g__UBA8260--2||g__UBA8346--1||g__UBA8904--2||g__UBA9160--2||g__UBA9786--1||g__UMGS1071--1||g__VFBF01--1||g__VGJY01--2||g__Variovorax--1||g__Vecturithrix--2||g__Velthaea--1||g__Vibrio--1||g__WNDY01--2||g__WOUP01--1||g__WRMW01--1||g__WSYB01--1||g__WYBJ01--2||g__Wenzhouxiangella--1||g__Woodsholea--1||g__Xanthomonas--9||g__Xanthomonas_A--2||g__YD12-FULL-57-12--1||g__ZC4RG42--2||g__ZCTH02-B3--1||g__Zoogloea--1:capture_order_counter=o__21-64-14--3||o__AC1--4||o__ATCC43930--3||o__Acetivibrionales--1||o__Acetobacterales--14||o__Acidiferrobacterales--2||o__Acidobacteriales--4||o__Acidoferrales--1||o__Actinomycetales--20||o__Azospirillales--71||o__Bacillales_A--1||o__Bacillales_B--2||o__Baltobacterales--3||o__Bdellovibrionales--5||o__Binatales--1||o__Brevibacillales--4||o__Brocadiales--1||o__Bryobacterales--2||o__Burkholderiales--273||o__CACIAM-22H2--4||o__CAIVPW01--1||o__COTS27--4||o__Caulobacterales--85||o__Chromatiales--3||o__DSM-22653--1||o__DSM-27196--1||o__Deferrisomatales--1||o__Deinococcales--1||o__Desulfitobacteriales--1||o__Desulfobacterales--5||o__Desulfobulbales--3||o__Desulfovibrionales--75||o__Desulfuromonadales--9||o__Dongiales--27||o__Ectothiorhodospirales--4||o__Elainellales--1||o__Enterobacterales--13||o__Exiguobacterales--7||o__Fen-336--1||o__Fen-727--1||o__Ferrovibrionales--2||o__GWC2-55-46--13||o__Ga0077536--1||o__Geminicoccales--1||o__Gemmatales--5||o__Gemmatimonadales--35||o__Geobacterales--46||o__Halobacteriales--46||o__Holophagales--5||o__Isosphaerales--3||o__J002--1||o__JAAYZQ01--2||o__JABDMI01--1||o__JACIWP01--1||o__JACPRK01--5||o__JACRHJ01--1||o__LZORAL124-64-63--1||o__Lachnospirales--6||o__Leptospirales--4||o__Longimicrobiales--1||o__Magnetococcales--1||o__Methanomicrobiales--6||o__Micropepsales--1||o__Moduliflexales--3||o__Motilibacterales--3||o__Mycobacteriales--45||o__Myxococcales--81||o__Nannocystales--4||o__Nitrococcales--5||o__OPB41--1||o__Opitutales--4||o__Oscillospirales--8||o__Ozemobacterales--1||o__Paenibacillales--45||o__Palsa-1104--7||o__Parvibaculales--7||o__Pedosphaerales--2||o__Peptostreptococcales--2||o__Phormidesmiales--5||o__Phycisphaerales--2||o__Pirellulales--7||o__Planctomycetales--2||o__Polyangiales--11||o__Propionibacteriales--2||o__Pseudomonadales--136||o__RBG-13-61-14--6||o__Reyranellales--1||o__Rhizobiales--387||o__Rhodobacterales--33||o__Rhodospirillales--30||o__Rickettsiales--3||o__S144-34--1||o__S15B-MN24--2||o__SAR324--2||o__SBBL01--1||o__SLRQ01--1||o__SMYD01--37||o__Sedimentisphaerales--2||o__Selenomonadales--3||o__Solirubrobacterales--12||o__Sphingomonadales--93||o__Sporomusales_A--1||o__Streptosporangiales--13||o__Synergistales--1||o__Syntrophales--2||o__Syntrophomonadales--1||o__Tenderiales--1||o__Thalassobaculales--1||o__Tistrellales--1||o__Treponematales--14||o__UBA1018--1||o__UBA11136--1||o__UBA1135--1||o__UBA2386--3||o__UBA4802--1||o__UBA5070--1||o__UBA6902--4||o__UBA8260--2||o__UBA8346--1||o__UBA9160--4||o__UTPRO1--1||o__Vicinamibacterales--5||o__Xanthomonadales--26:capture_phylum_counter=p__4572-55--1||p__Acidobacteriota--55||p__Actinobacteriota--97||p__Bdellovibrionota--6||p__Chloroflexota--3||p__Cyanobacteria--8||p__Deinococcota--1||p__Desulfobacterota--78||p__Desulfobacterota_B--2||p__Desulfobacterota_C--1||p__Desulfobacterota_I--75||p__Dormibacterota--2||p__Edwardsbacteria--4||p__Eremiobacterota--3||p__Fibrobacterota--1||p__Firmicutes--60||p__Firmicutes_A--17||p__Firmicutes_B--2||p__Firmicutes_C--4||p__Firmicutes_G--1||p__Gemmatimonadota--36||p__Halobacteriota--52||p__Krumholzibacteriota--1||p__Moduliflexota--3||p__Myxococcota--104||p__Myxococcota_A--4||p__Nitrospirota--6||p__Planctomycetota--26||p__Proteobacteria--1236||p__RBG-13-61-14--6||p__Riflebacteria--1||p__SAR324--2||p__Spirochaetota--24||p__Synergistota--1||p__UBP17--5||p__Verrucomicrobiota--6:capture_species_counter=s__21-64-14 sp002255365--3||s__66-26 sp001897745--5||s__AP-15 sp019240125--2||s__Acidimangrovimonas sediminis--1||s__Acidocella aminolytica--1||s__Acidocella aromatica--1||s__Acidovorax delafieldii_B--1||s__Acidovorax sp003053545--1||s__Acidovorax sp013408765--1||s__Acidovorax_A avenae--66||s__Acidovorax_A sp002397315--6||s__Acidovorax_A wautersii--5||s__Acidovorax_F monticola--1||s__Actinoplanes durhamensis--4||s__Actinotalea carbonis--1||s__Aeromonas aquatica--4||s__Aeromonas diversa--1||s__Aeromonas hydrophila--2||s__Afipia sp001897755--2||s__Aggregicoccus sp009659535--1||s__Agrobacterium fabrum--1||s__Agrobacterium larrymoorei--1||s__Agrobacterium rosae--1||s__Agrobacterium tumefaciens_C--1||s__Alcanivorax borkumensis--1||s__Alkalispirochaeta sp007130865--1||s__Allochromatium vinosum--1||s__Allorhizobium sp001296045--1||s__Allorhizobium sp900156055--1||s__Allorhizobium sp902706095--1||s__Allorhizobium vitis_B--2||s__Allosphingosinicella sp013816585--6||s__Alpha-05 sp002307145--2||s__Alsobacter metallidurans--2||s__Aminidesulfovibrio sp002382645--1||s__Aminiphilus sp002425685--1||s__Anaeromyxobacter dehalogenans_B--4||s__Anaeromyxobacter sp000964525--2||s__Anaerosporomusa subterranea--1||s__Andreprevotia chitinilytica--3||s__Andreprevotia sp009848685--1||s__Aquabacterium excrementipullorum--1||s__Aquabacterium parvum--1||s__Aquabacterium sp002339015--1||s__Aquamicrobium_A microcysteis--2||s__Aquilonibacter sp019232905--1||s__Aquimixticola soesokkakensis--1||s__Aquisphaera giovannonii--1||s__Aquitalea magnusonii_B--2||s__Aquitalea sp003693445--1||s__Archangium sp003044305--1||s__Archangium violaceum--1||s__Archangium violaceum_A--4||s__Archangium_A sp016792935--4||s__Asticcacaulis biprosthecium--1||s__Asticcacaulis solisilvae--1||s__Aurantimonas coralicida_A--1||s__Aureimonas sp001463765--1||s__Azoarcus olearius--1||s__Azohydromonas aeria--1||s__Azonexus aromaticus_B--1||s__Azonexus fungiphilus--1||s__Azonexus hydrophilus--2||s__Azonexus sp002345845--3||s__Azonexus sp002425245--15||s__Azonexus sp002470165--19||s__Azonexus sp017983615--1||s__Azonexus sp018780195--5||s__Azonexus sp900549295--1||s__Azospira_A sp016183655--1||s__Azospirillum brasilense--1||s__Azospirillum brasilense_D--1||s__Azospirillum doebereinerae--2||s__Azospirillum griseum--1||s__Azospirillum halopraeferens--1||s__Azospirillum lipoferum--1||s__Azospirillum melinis--1||s__Azospirillum oleiclasticum--1||s__Azospirillum oryzae--1||s__Azospirillum oryzae_A--1||s__Azospirillum picis--1||s__Azospirillum ramasamyi--2||s__Azospirillum rugosum--1||s__Azospirillum sp003116015--6||s__Azospirillum sp003116035--1||s__Azospirillum sp003116095--2||s__Azospirillum sp003119115--1||s__Azospirillum sp014192915--2||s__Azospirillum sp016595245--1||s__BOG-908 sp003133065--1||s__BOG-933 sp003165295--2||s__BOG-933 sp903927615--1||s__Bacillus_BM sp003316765--1||s__Bdellovibrio bacteriovorus_C--2||s__Binatus sp003161515--1||s__Blastochloris sulfoviridis--4||s__Blastococcus saxobsidens--34||s__Blastococcus sp900109665--1||s__Blastococcus sp900230285--1||s__Bosea lathyri--1||s__Bosea sp001295925--1||s__Bosea sp003248805--29||s__Bosea sp003952665--1||s__Bosea sp011764485--2||s__Bosea sp013823325--3||s__Bosea sp014873125--1||s__Bosea sp017308075--5||s__Bosea sp900112185--1||s__Bosea sp900466745--2||s__Bradyrhizobium agreste--1||s__Bradyrhizobium centrolobii--1||s__Bradyrhizobium cytisi--2||s__Bradyrhizobium diazoefficiens_D--1||s__Bradyrhizobium diazoefficiens_E--1||s__Bradyrhizobium jicamae--7||s__Bradyrhizobium liaoningense_C--1||s__Bradyrhizobium macuxiense_A--1||s__Bradyrhizobium sp000239795--33||s__Bradyrhizobium sp000244935--1||s__Bradyrhizobium sp000282615--4||s__Bradyrhizobium sp000472385--1||s__Bradyrhizobium sp000472925--1||s__Bradyrhizobium sp000473045--2||s__Bradyrhizobium sp001556045--4||s__Bradyrhizobium sp002531575--1||s__Bradyrhizobium sp005884465--1||s__Bradyrhizobium sp005884765--1||s__Bradyrhizobium sp013178945--1||s__Bradyrhizobium sp015291625--1||s__Bradyrhizobium sp016219575--1||s__Bradyrhizobium sp018596315--1||s__Bradyrhizobium sp900176205--1||s__Bradyrhizobium tropiciagri--1||s__Bradyrhizobium tropiciagri_B--1||s__Bradyrhizobium valentinum--1||s__Brevibacillus parabrevis--2||s__Brevibacillus thermoruber--2||s__Brevundimonas sp017308115--1||s__Brocadia sinica--1||s__Brockia lithotrophica_A--1||s__Butyribacter sp003524945--1||s__CAHJWH01 sp009765965--2||s__CAIMFV01 sp903884425--1||s__CAINDZ01 sp903859215--1||s__CAINWE01 sp903854365--1||s__CAIOGM01 sp903902345--11||s__CAIOGM01 sp903929485--1||s__CAIPTY01 sp903868145--1||s__CAITLX01 sp903893335--1||s__CAIVPW01 sp903907895--1||s__CAIXXC01 sp903897565--1||s__CAIYYW01 sp903930515--1||s__CAJANL01 sp903941105--2||s__CAJBIL01 sp903939665--1||s__COE1 sp009774245--1||s__Caulobacter hibisci--1||s__Caulobacter sp002737755--1||s__Caulobacter sp003116815--2||s__Caulobacter sp013181195--53||s__Caulobacter sp014207215--1||s__Caulobacter sp018895795--1||s__Caulobacter sp900114015--6||s__Celeribacter halophilus--1||s__Cellulomonas biazotea--1||s__Cellulomonas citrea--1||s__Cellulomonas iranensis--1||s__Cellulomonas persica--4||s__Cellulomonas sp001462455--1||s__Cellulomonas sp003696205--1||s__Cellulomonas sp017744555--1||s__Cellulomonas sp018898235--1||s__Centipeda sp001717585--1||s__Chitinivorax tropicus--2||s__Chromobacterium sp002213445--7||s__Clostridium_Q sp910575795--1||s__Cohnella boryungensis--7||s__Cohnella candidum--1||s__Cohnella faecalis--1||s__Cohnella sp003001675--3||s__Cohnella sp014107495--1||s__Cohnella sp019091135--4||s__Coralloluteibacterium stylophorae--2||s__Croceibacterium sp017744315--1||s__Cryptosporangium aurantiacum--1||s__Cupriavidus pauculus_D--1||s__Cupriavidus plantarum--1||s__Curvibacter sp903834975--1||s__Cystobacter ferrugineus--1||s__Cystobacter fuscus--9||s__DP-19 sp016200545--1||s__DRUE01 sp011388515--5||s__Deferrisoma sp013152215--1||s__Deinococcus piscis--1||s__Denitratisoma sp007833355--1||s__Desulfatitalea sp013041835--1||s__Desulfitobacterium chlororespirans--1||s__Desulfobacula sp018821535--1||s__Desulfobulbus elongatus--1||s__Desulfomicrobium apsheronum--1||s__Desulfomicrobium baculatum--1||s__Desulfomicrobium macestii--2||s__Desulfovibrio intestinigallinarum--1||s__Dongia sp000620685--5||s__Dongia sp016183985--1||s__Dongia sp016712715--1||s__Dongia sp016794165--2||s__Duganella danionis--1||s__Duganella levis--1||s__Duganella rivi--1||s__Duganella sp009380215--1||s__Duganella sp009857435--1||s__Dyella_B mobilis--2||s__ER4 sp015068395--5||s__ETT8 sp002900965--1||s__Ensifer sp001695835--1||s__Ensifer_A sp900466575--1||s__Enterenecus sp910588495--1||s__Enterovirga sp903644085--1||s__Ereboglobus sp001650175--1||s__Erythrobacter epoxidivorans--1||s__Erythrobacter sp001557115--1||s__Erythrobacter sp002706445--2||s__Exiguobacterium_A flavidum--7||s__F1-120-MAGs118 sp005778045--1||s__FEN-727 sp003154635--1||s__Ferrovibrio sp002482765--2||s__Formivibrio sp018261735--1||s__Fulvimonas soli--1||s__Fundidesulfovibrio putealis--23||s__GCA-2753255 sp002753255--2||s__GM7GCV1 sp014323765--1||s__GWF2-50-10 sp001824635--2||s__Ga0077550 sp902826865--2||s__Gallionella kumadai--1||s__Gemmatimonas sp017991005--2||s__Gemmobacter_B sp002855575--10||s__Geobacter hydrogenophilus--1||s__Geobacter sp905339345--2||s__Geodermatophilus amargosae--2||s__Geomesophilobacter sediminis--1||s__Geomonas anaerohicana--11||s__Geomonas bremensis--1||s__Geomonas limicola--2||s__Geomonas oryzae--5||s__Geotalea daltonii--1||s__Geothrix sp016195985--2||s__Geothrix sp903884655--1||s__Geothrix sp903927605--1||s__Gorillibacterium timonense--1||s__HRBIN39 sp002898955--1||s__Halomonas sp003990195--4||s__Halorhodospira halophila--1||s__Halorussus sp010747475--37||s__Halostagnicola sp000691505--1||s__Halotalea alkalilenta--1||s__Halovulum marinum--1||s__Hansschlegelia sp902168115--7||s__Hansschlegelia zhihuaiae--2||s__Herbaspirillum hiltneri--1||s__Herbaspirillum seropedicae--1||s__Herbaspirillum sp000577615--3||s__Herbaspirillum sp004134995--1||s__Herbaspirillum sp004563925--1||s__Herbaspirillum sp006715495--4||s__Hydrocarboniclastica marina--1||s__Hydrogenophaga sp006227785--3||s__IMCC34051 sp003605175--1||s__Indiicoccus explosivorum--1||s__J002 sp003697105--1||s__JAABRU01 sp011390755--2||s__JAAFIP01 sp013297925--2||s__JAANAU01 sp015231775--1||s__JABDMI01 sp013001575--1||s__JABEUX01 sp013043945--1||s__JABFXC01 sp013361935--1||s__JABIRP01 sp018699735--1||s__JABXKX01 sp016937975--1||s__JACDDX01 sp013820855--26||s__JACIWP01 sp014360855--1||s__JACOUN01 sp016177805--10||s__JACOUQ01 sp016177775--1||s__JACQWY01 sp016209015--1||s__JACQXH01 sp016208845--4||s__JACQZL01 sp016213865--5||s__JACQZU01 sp016213735--1||s__JACRCG01 sp001802645--4||s__JACRCG01 sp014380135--1||s__JACRCG01 sp903901875--1||s__JACRFY01 sp016212565--1||s__JACRHJ01 sp016212105--1||s__JACRLF01 sp016235365--1||s__JADFVP01 sp015222595--12||s__JADFXM01 sp015233565--1||s__JADGQX01 sp017881445--1||s__JADJKB01 sp015075635--1||s__JADJKB01 sp016191785--1||s__JADJOM01 sp016713435--2||s__JADJOM01 sp016713785--2||s__JAENVS01 sp016650445--1||s__JAEUJQ01 sp014879945--1||s__JAEUJT01 sp016793525--32||s__JAEUKZ01 sp016793045--4||s__JAEULV01 sp016793065--1||s__JAFGAQ01 sp016933595--1||s__JAFGIA01 sp016929795--2||s__JAFGNN01 sp016926955--1||s__JAFGNN01 sp018262985--8||s__JAFGRD01 sp016935315--2||s__JAFLCR01 sp017302755--3||s__JAFLEE01 sp017302015--4||s__JAGGAG01 sp017889745--1||s__JAGNNG01 sp016794365--2||s__JAGNNG01 sp016794465--4||s__JAGNNV01 sp016650185--1||s__Janthinobacterium sp009208735--1||s__Jeongeupia chitinilytica--1||s__Kineococcus rhizosphaerae--4||s__Klenkia soli--1||s__Kushneria phyllosphaerae--1||s__Lachnoclostridium_B sp910584265--1||s__Leisingera sp000813745--4||s__Leptospira barantonii--2||s__Leptospira_A congkakensis--1||s__Leptospira_A sp016919165--1||s__Loktanella salsilacus--1||s__Luteibacter sp009912395--3||s__Luteimonas sp001014645--1||s__Luteitalea sp001464065--5||s__Lysobacter sp005503055--1||s__Lysobacter thermophilus--1||s__MWDT01 sp002070825--1||s__Magnetospirillum sp006218045--1||s__Malonomonas sp015222355--8||s__Maricaulis sp017643585--1||s__Marichromatium sp016938795--1||s__Marinobacter adhaerens--1||s__Massilia atriviolacea--1||s__Massilia sp000759615--1||s__Melittangium primigenium--6||s__Mesobacillus oceanisediminis_A--1||s__Methanoregula sp002495055--6||s__Methylobacterium ajmalii--4||s__Methylobacterium aquaticum_C--1||s__Methylobacterium dankookense--3||s__Methylobacterium frigidaeris--1||s__Methylobacterium fujisawaense--5||s__Methylobacterium indicum--6||s__Methylobacterium nodulans--2||s__Methylobacterium oxalidis--1||s__Methylobacterium platani--11||s__Methylobacterium populi_A--1||s__Methylobacterium sp001422375--2||s__Methylobacterium sp001422815--11||s__Methylobacterium sp001423405--1||s__Methylobacterium sp003217615--1||s__Methylobacterium sp005502455--1||s__Methylobacterium sp006151805--1||s__Methylobacterium sp009806555--1||s__Methylobacterium sp011043735--2||s__Methylobacterium sp014191355--5||s__Methylobacterium sp019216885--1||s__Methylobacterium sp900112625--9||s__Methylobacterium symbioticum--3||s__Methylobacterium tarhaniae--11||s__Methylobrevis pamukkalensis--1||s__Methylosinus sp000379125--1||s__Methylosinus sp009811655--1||s__Microvirga sp018069605--25||s__Microvirga vignae--3||s__Mitsuaria chitosanitabida--1||s__Mobiluncus mulieris--1||s__Moduliflexus flocculans--1||s__Motilibacter rhizosphaerae--2||s__Motilibacter_A deserti--1||s__Myxococcus eversor--1||s__Myxococcus sp013336725--1||s__Myxococcus sp017301635--1||s__Myxococcus trucidator--1||s__Myxococcus xanthus_B--10||s__NIC37A-2 sp002085155--6||s__Nannocystis exedens--1||s__Natrinema salaciae--4||s__Natronolimnobius sp011043775--1||s__Natronomonas pharaonis--1||s__Neiella sp014773395--1||s__Neorhizobium sp900469345--1||s__Nitrosospira sp003050965--1||s__Nitrospirillum amazonense--1||s__Niveibacterium umoris--1||s__Nocardioides daphniae--1||s__Nocardioides thalensis--1||s__Nodosilinea sp007135385--5||s__Noviherbaspirillum sp003591035--5||s__Novosphingobium sp013149295--1||s__Novosphingobium sp018971065--2||s__Novosphingobium sp903911985--1||s__O-77 sp003695655--1||s__Oceanitalea nanhaiensis--1||s__Oharaeibacter diazotrophicus--1||s__Oryzomicrobium terrae--5||s__Oryzomonas japonica--1||s__PALSA-1104 sp003170275--1||s__PALSA-1440 sp003152225--1||s__PFJX01 sp903883985--2||s__PNKF01 sp902825965--1||s__Paenibacillus albilobatus--1||s__Paenibacillus amylolyticus_A--5||s__Paenibacillus azoreducens--1||s__Paenibacillus sp001517085--4||s__Paenibacillus_A bouchesdurhonensis--1||s__Paenibacillus_A phaseoli--1||s__Paenibacillus_A timonensis--1||s__Paenibacillus_C sp001956095--1||s__Paenibacillus_G mucilaginosus--1||s__Paenibacillus_I sambharensis--2||s__Paenibacillus_S piri--1||s__Paenibacillus_V contaminans--1||s__Paenibacillus_Z glycinis--1||s__Paenibacillus_Z methanolicus--1||s__Paenibacillus_Z sacheonensis--2||s__Palsa-295 sp003166795--1||s__Palsa-343 sp003131625--2||s__Palsa-881 sp018241335--2||s__Paraburkholderia phenoliruptrix--1||s__Paraburkholderia sp001319865--2||s__Paraburkholderia sp003121405--1||s__Paraburkholderia sp004339745--1||s__Paraburkholderia sp011752995--1||s__Paraburkholderia sp011753055--1||s__Paraburkholderia sp905220835--1||s__Paraburkholderia unamae--1||s__Paracoccus sp000787695--3||s__Paracraurococcus ruber--2||s__Parapusillimonas sp013416435--1||s__Pararhizobium sp001424985--1||s__Parasedimentitalea sp013214575--1||s__Paucibacter_A oligotrophus--2||s__Pectobacterium polaris--2||s__Pelagimonas sp004804335--1||s__Phaeospirillum caucaseum--1||s__Phaeospirillum magnetica_A--1||s__Phaeospirillum magneticum--2||s__Phaeospirillum marisnigri--1||s__Phaeospirillum sp016195125--2||s__Phaeospirillum sp900184795--1||s__Phaeospirillum sp903853455--14||s__Phenylobacterium sp001557235--7||s__Phenylobacterium sp018001015--1||s__Phreatobacter sp017304475--1||s__Pigmentiphaga litoralis_A--1||s__Pinisolibacter sp002298965--1||s__Planomonospora_A sp015711605--13||s__Pleomorphomonas diazotrophica--1||s__Pleomorphomonas oryzae--1||s__Pleomorphomonas sp018262505--1||s__Plesiocystis pacifica--1||s__Polyangium sp005144635--1||s__Ponticoccus marisrubri--1||s__Propionivibrio sp903917505--1||s__Pseudaminobacter soli--3||s__Pseudoduganella ginsengisoli--1||s__Pseudoduganella sp009674485--2||s__Pseudohoeflea sp002709005--1||s__Pseudolabrys sp001426945--36||s__Pseudolabrys sp001464835--1||s__Pseudolabrys sp003133345--4||s__Pseudolabrys sp003367195--1||s__Pseudolabrys sp018240595--26||s__Pseudolabrys sp018242205--1||s__Pseudolabrys sp903878085--1||s__Pseudolabrys sp903929045--1||s__Pseudomonas aeruginosa_A--1||s__Pseudomonas sp017491605--3||s__Pseudomonas_A songnenensis--2||s__Pseudomonas_A sp000765155--1||s__Pseudomonas_A sp003488145--2||s__Pseudomonas_A sp004010935--1||s__Pseudomonas_A sp007713455--1||s__Pseudomonas_A stutzeri_AA--1||s__Pseudomonas_A stutzeri_AH--1||s__Pseudomonas_A stutzeri_AL--1||s__Pseudomonas_A stutzeri_G--1||s__Pseudomonas_A zhaodongensis--1||s__Pseudomonas_B oryzihabitans_D--1||s__Pseudomonas_B rhizoryzae--1||s__Pseudomonas_B sp001512295--9||s__Pseudomonas_D gallaeciensis--1||s__Pseudomonas_E alcaliphila--2||s__Pseudomonas_E asiatica--2||s__Pseudomonas_E bijieensis--1||s__Pseudomonas_E brassicae--1||s__Pseudomonas_E chlororaphis_E--1||s__Pseudomonas_E composti--1||s__Pseudomonas_E cremoricolorata--2||s__Pseudomonas_E entomophila_C--1||s__Pseudomonas_E flavescens--2||s__Pseudomonas_E fluorescens_BR--1||s__Pseudomonas_E fluorescens_C--2||s__Pseudomonas_E fluorescens_G--1||s__Pseudomonas_E fuscovaginae_A--6||s__Pseudomonas_E gingeri_C--1||s__Pseudomonas_E graminis_C--1||s__Pseudomonas_E japonica--1||s__Pseudomonas_E japonica_A--3||s__Pseudomonas_E koreensis--3||s__Pseudomonas_E mediterranea--1||s__Pseudomonas_E mendocina_C--1||s__Pseudomonas_E monteilii_A--3||s__Pseudomonas_E mosselii_C--5||s__Pseudomonas_E neoaurantiaca--1||s__Pseudomonas_E plecoglossicida--9||s__Pseudomonas_E sichuanensis--1||s__Pseudomonas_E soli--1||s__Pseudomonas_E sp000282415--1||s__Pseudomonas_E sp000418555--3||s__Pseudomonas_E sp000497835--1||s__Pseudomonas_E sp000612585--1||s__Pseudomonas_E sp000931465--1||s__Pseudomonas_E sp001945445--1||s__Pseudomonas_E sp002419965--1||s__Pseudomonas_E sp002434265--1||s__Pseudomonas_E sp002483005--9||s__Pseudomonas_E sp003523465--1||s__Pseudomonas_E sp003696305--1||s__Pseudomonas_E sp003852235--1||s__Pseudomonas_E sp004519405--1||s__Pseudomonas_E sp005938045--1||s__Pseudomonas_E sp019145475--1||s__Pseudomonas_E sp019168305--1||s__Pseudomonas_E sp900187455--1||s__Pseudomonas_E sp900581005--1||s__Pseudomonas_E straminea--4||s__Pseudomonas_E syringae_M--1||s__Pseudomonas_E yamanorum_A--2||s__Pseudomonas_F lalkuanensis--2||s__Pseudomonas_F otitidis--1||s__Pseudomonas_F sp003626975--1||s__Pseudomonas_F sp018704125--1||s__Pseudomonas_K guangdongensis--1||s__Pseudomonas_O sp002418465--1||s__Pseudomonas_Q sp013395055--1||s__Pseudorhodoferax aquiterrae--2||s__Pseudoxanthomonas_A sp014852005--1||s__QGON01 sp016756855--1||s__QWPN01 sp005789975--4||s__Qipengyuania pelagi--5||s__Quinella sp017614505--1||s__R-H-3 sp002198655--2||s__RBG-16-40-8 sp903833275--3||s__RBG-16-49-21 sp001829455--1||s__RI-112 sp016124535--37||s__RI-213 sp016125045--1||s__RUG14243 sp905236235--1||s__Ramlibacter lithotrophicus--10||s__Reconcilibacillus cellulovorans--1||s__Reyranella sp900110395--1||s__Rhabdaerophilum sp002928875--1||s__Rhizobacter sp000799305--2||s__Rhizobacter sp012275445--1||s__Rhizobium ruizarguesonis--1||s__Rhizobium sp000746265--1||s__Rhizobium sp004341105--4||s__Rhizobium sp012641395--1||s__Rhizobium sp900465675--1||s__Rhizobium sp900469175--1||s__Rhizobium sp900472625--1||s__Rhizobium viscosum--1||s__Rhizomicrobium sp015654715--1||s__Rhizorhabdus dicambivorans--1||s__Rhizorhabdus montanisoli--1||s__Rhizorhabdus sp900101455--1||s__Rhizorhabdus wittichii_A--1||s__Rhodoblastus sphagnicola--1||s__Rhodocyclus tenuis_A--2||s__Rhodoferax sp002251855--1||s__Rhodoferax sp008015235--1||s__Rhodomicrobium lacus--1||s__Rhodopila sp903915725--1||s__Rhodoplanes elegans--8||s__Rhodoplanes serenus--1||s__Rhodopseudomonas faecalis--1||s__Rhodopseudomonas palustris_B--1||s__Rhodopseudomonas palustris_F--3||s__Rhodospira goensis--1||s__Rhodospirillum rubrum--1||s__Rhodovarius sp014376425--3||s__Roseiarcus sp003164915--2||s__Roseibium sp009363435--1||s__Roseococcus sp007129145--1||s__Roseomonas deserti--1||s__Roseomonas_A tokyonensis--1||s__Roseomonas_B alkaliterrae--2||s__Rubrivivax sp016716535--1||s__Rubrivivax sp016790395--1||s__Rubrivivax sp904426505--1||s__Ruminiclostridium cellobioparum--1||s__Ruminiclostridium_E sp009777445--1||s__S144-34 sp015494165--1||s__SBBT01 sp005239595--1||s__SKYL01 sp007127935--4||s__SKZB01 sp007125255--1||s__SLCP01 sp007121015--1||s__SLRQ01 sp007130885--1||s__SMYD01 sp004356015--37||s__SSEL01 sp008012315--1||s__SXPK01 sp903925435--3||s__SXTU01 sp005791875--1||s__SXXK01 sp003669615--1||s__SYFR01 sp005800325--1||s__SYSU-D60009 sp003574735--1||s__SYSU-D60009 sp013822765--6||s__SYSU-D60009 sp016794075--10||s__SZUA-370 sp003247225--1||s__Saccharibacillus deserti--1||s__Sagittula sp017813235--1||s__Salinarchaeum sp000403645--2||s__Salipiger sp002300555--1||s__Schlesneria paludicola--1||s__Serratia quinivorans--1||s__Shinella granuli--2||s__Singulisphaera sp900129635--2||s__Sinorhizobium shofinae--1||s__Skermanella mucosa--1||s__Skermanella stibiiresistens--1||s__Solidesulfovibrio magneticus_A--40||s__Solidesulfovibrio magneticus_B--6||s__Solirubrobacter sp003344625--12||s__SpSt-501 sp016219005--1||s__Sphingobium sp014203965--1||s__Sphingobium subterraneum--1||s__Sphingomicrobium jaspsi--1||s__Sphingomicrobium rhizophilum--1||s__Sphingomicrobium sp003970925--1||s__Sphingomicrobium sp004282935--5||s__Sphingomicrobium sp014873375--1||s__Sphingomonas aurantiaca--7||s__Sphingomonas dokdonensis--1||s__Sphingomonas ginsenosidimutans--1||s__Sphingomonas glacialis--2||s__Sphingomonas hengshuiensis--1||s__Sphingomonas jeddahensis--1||s__Sphingomonas kyeonggiensis_A--1||s__Sphingomonas mucosissima--1||s__Sphingomonas naasensis--1||s__Sphingomonas pituitosa--1||s__Sphingomonas portus--1||s__Sphingomonas pruni--1||s__Sphingomonas rubra--4||s__Sphingomonas sp001421535--1||s__Sphingomonas sp001421715--3||s__Sphingomonas sp001421805--3||s__Sphingomonas sp003355005--1||s__Sphingomonas sp004345855--1||s__Sphingomonas sp005503355--1||s__Sphingomonas sp013344685--2||s__Sphingomonas sp014841615--1||s__Sphingomonas sp902498785--10||s__Sphingomonas yabuuchiae_A--2||s__Sphingomonas_B sp002291855--1||s__Sphingomonas_I vulcanisoli--3||s__Sphingomonas_N sp000333335--1||s__Sphingomonas_N sp019239915--2||s__Sphingomonas_N sp903871605--1||s__Sphingopyxis sp001427105--1||s__Sphingopyxis sp005503215--1||s__Spiro-10 sp003246335--1||s__Stappia indica--1||s__Stenotrophomonas acidaminiphila--1||s__Stenotrophomonas maltophilia_AV--1||s__Stieleria sp014154935--1||s__Stigmatella erecta--1||s__Succinivibrio sp017635415--1||s__Sulfitobacter sediminilitoris--1||s__Sulfopaludibacter sp900290315--2||s__Sulfotelmatobacter sp003165855--1||s__Sulfuricaulis sp016194665--2||s__Sulfurimicrobium denitrificans_A--1||s__Sulfurimicrobium lacus--1||s__Sulfurisoma sp018825305--1||s__Syntrophothermus lipocalidus--1||s__Tardiphaga sp014377915--1||s__Tenderia electrophaga--1||s__Tepidicaulis sp002389665--7||s__Tepidimonas alkaliphilus--1||s__Tepidimonas charontis--1||s__Termitinema primitia--1||s__Terracidiphilus sp015655195--1||s__Thalassobius mangrovi--1||s__Thauera aminoaromatica--1||s__Thauera_A nasutitermitis--1||s__Thiobacillus denitrificans--4||s__Thiobacillus sp001897675--1||s__Thiorhodospira sibirica--4||s__Tistrella bauzanensis--1||s__Treponema_D sp002393865--1||s__Treponema_D sp902773215--1||s__Trinickia caryophylli--1||s__Tropicibacter sp003667315--2||s__UBA11136 sp016776635--1||s__UBA1924 sp016764895--1||s__UBA2255 sp002347565--4||s__UBA2270 sp903891045--1||s__UBA2294 sp002345625--1||s__UBA2767 sp002897995--1||s__UBA3766 sp017624855--1||s__UBA4427 sp011051925--2||s__UBA5070 sp016699655--1||s__UBA6894 sp003669555--5||s__UBA7803 sp003476445--1||s__UBA8260 sp003134115--2||s__UBA8346 sp003501335--1||s__UBA8904 sp002382045--2||s__UBA9160 sp003520425--2||s__UBA9786 sp003518745--1||s__UMGS1071 sp904397205--1||s__VFBF01 sp006515885--1||s__VGJY01 sp016867235--2||s__Variovorax sp004217005--1||s__Vecturithrix granuli--2||s__Velthaea versatilis--1||s__Vibrio natriegens--1||s__WNDY01 sp009914555--2||s__WOUP01 sp009772895--1||s__WRMW01 sp009776955--1||s__WSYB01 sp009773645--1||s__WYBJ01 sp009377585--2||s__Wenzhouxiangella sp010499265--1||s__Woodsholea maritima--1||s__Xanthomonas bromi--1||s__Xanthomonas campestris_C--2||s__Xanthomonas fragariae_A--3||s__Xanthomonas hortorum_A--1||s__Xanthomonas oryzae--2||s__Xanthomonas_A sontii--1||s__Xanthomonas_A translucens_B--1||s__YD12-FULL-57-12 sp001799275--1||s__ZC4RG42 sp003242425--2||s__ZCTH02-B3 sp002159065--1||s__Zoogloea sp016790385--1:evalue_avg=1.2753781181931943e-16:evalue_max=6.93e-14:evalue_min=1.47e-92:evalue_std=2.69752866834713e-15:evalue_sum=8.851124140260769e-14:gapopen_avg=0.15561959654178675:gapopen_max=4.0:gapopen_min=0.0:gapopen_std=0.44493799294548825:gapopen_sum=108.0:gtdb_class_counter=c__Actinomycetia--3||c__Alphaproteobacteria--319||c__Bacilli--1||c__Campylobacteria--7||c__Clostridia--147||c__Dehalobacteriia--1||c__Desulfitobacteriia--2||c__Desulfobacteria--2||c__GCA-002687715--1||c__Gammaproteobacteria--42||c__Halanaerobiia--4||c__Leptospirae--3||c__Moorellia--1||c__Negativicutes--3||c__Planctomycetia--2||c__Thermodesulfobacteria--18||c__Thermodesulfovibrionia--10||c__UBA4802--31||c__Verrucomicrobiae--1:gtdb_domain_counter=d__Bacteria--598:gtdb_family_counter=f__Acetobacteraceae--9||f__Acutalibacteraceae--1||f__Ancalomicrobiaceae--5||f__Aquaspirillaceae--2||f__Azospirillaceae--8||f__Beijerinckiaceae--70||f__Burkholderiaceae--3||f__CACIAM-22H2--1||f__CAJQNC01--1||f__Campylobacteraceae--1||f__Caulobacteraceae--3||f__Cellulomonadaceae--2||f__Cellulosilyticaceae--2||f__Chitinibacteraceae--12||f__Chthoniobacteraceae--1||f__Cohaesibacteraceae--4||f__DRQF01--1||f__DSM-21159--2||f__DUOV01--1||f__Dehalobacteriaceae--1||f__Desulfitobacteriaceae--2||f__Desulforegulaceae--1||f__Devosiaceae--2||f__Dongiaceae--1||f__Elsteraceae--10||f__Emcibacteraceae--3||f__Ferrovibrionaceae--5||f__GCA-2696645--3||f__GCA-2746425--1||f__Halobacteroidaceae--4||f__Hyphomicrobiaceae--1||f__Hyphomonadaceae--10||f__JAABTS01--1||f__JAADDX01--1||f__JABHGC01--1||f__JACAEB01--1||f__JAFGJZ01--1||f__JAGODF01--3||f__K13--1||f__Kiloniellaceae--4||f__Kordiimonadaceae--7||f__Lachnospiraceae--142||f__Lacipirellulaceae--2||f__Leptospiraceae--3||f__Magnetospirillaceae--2||f__Methyloligellaceae--3||f__Methylomonadaceae--9||f__Methylopilaceae--1||f__Micromonosporaceae--1||f__NORP267--1||f__Nautiliaceae--5||f__OSC116--6||f__Oceanibaculaceae--1||f__Phreatobacteraceae--6||f__Pleomorphomonadaceae--1||f__RI-283--1||f__Rhodobiaceae--1||f__Rhodocyclaceae--2||f__Rhodospirillaceae--1||f__Rhodothalassiaceae--4||f__Ruminococcaceae--2||f__SG8-39--1||f__SLND01--1||f__SZUA-500--1||f__Selenomonadaceae--3||f__Sneathiellaceae--1||f__Sphingomonadaceae--7||f__Stappiaceae--54||f__TMED2--1||f__Terasakiellaceae--3||f__Thermodesulfobacteriaceae--18||f__Thermodesulfovibrionaceae--10||f__Thioalkalivibrionaceae--8||f__Thiohalomonadaceae--2||f__UB4802--2||f__UBA2562--1||f__UBA5368--6||f__UBA5550--19||f__Xanthobacteraceae--73:gtdb_genus_counter=g__1XD42-69--2||g__2-12-FULL-64-23--1||g__AM51-8--2||g__AP-16--2||g__Acetatifactor--12||g__Aestuariispira--1||g__Agathobacter--12||g__Alsobacter--2||g__Andreprevotia--3||g__Asticcacaulis--3||g__Azospirillum--8||g__BN140002--1||g__BOG-931--4||g__Bacteroides_F--1||g__Bosea--26||g__Bradyrhizobium--8||g__Butyribacter--7||g__CAG-127--1||g__CAG-194--3||g__CAG-303--7||g__CAG-45--2||g__CAG-510--4||g__CAG-590--6||g__CAG-632--2||g__CAG-882--5||g__CAG-95--5||g__CAIMOR01--1||g__CAIOSQ01--1||g__CAIQQQ01--1||g__CAIYYN01--1||g__CAJQNC01--1||g__COE1--7||g__Caminibacter--1||g__Campylobacter_B--1||g__Cellulosilyticum--1||g__Cetia--1||g__Chth-196--1||g__Cohaesibacter--4||g__DROE01--2||g__DUOV01--1||g__Denitromonas--1||g__Desulfitobacterium_A--1||g__Desulforegula--1||g__Elstera--9||g__Epulopiscium_C--1||g__Eubacterium_F--7||g__Eubacterium_R--1||g__FW300-bin19--1||g__Falcatimonas--1||g__Flavimobilis--2||g__Fodinicurvata--2||g__Formimonas--1||g__GCA-2696645--2||g__GCA-2700365--2||g__GCA-2746425--1||g__Ga0077545--1||g__Halonatronum--1||g__Hyphomicrobium--1||g__Iodidimonas--1||g__Iodobacter--4||g__JAABTS01--1||g__JAADDX01--1||g__JAAYBQ01--1||g__JABDGM01--1||g__JABDRL01--1||g__JABHGC01--1||g__JACAEB01--1||g__JACQTM01--2||g__JADFYS01--2||g__JAEEOQ01--1||g__JAEUNL01--1||g__JAFGJZ01--1||g__JAFKFH01--5||g__JAGODF01--3||g__Jeongeupia--4||g__Kiloniella--4||g__Kordiimonas--7||g__LMUY01--1||g__Lachnospira--10||g__Lebetimonas--1||g__Luteithermobacter--1||g__MGBC136627--1||g__MVZN01--3||g__Magnetospirillum--2||g__Methylobacterium--22||g__Methylobrevis--1||g__Methylomarinum--1||g__Methylomonas--8||g__Mobilitalea--1||g__NORP267--1||g__Nautilia--2||g__Nitrobacter--1||g__OCS116--6||g__Oceanibaculum--1||g__Orenia--3||g__PALSA-894--1||g__PLLO--1||g__Palsa-892--1||g__Pannonibacter--1||g__Paraburkholderia--2||g__Pararhodospirillum--1||g__Phreatobacter--6||g__Pinisolibacter--1||g__Polymorphum--1||g__Ponticaulis--10||g__Posidoniimonas--1||g__Prosthecomicrobium_A--2||g__Pseudolabrys--45||g__Pseudorhodoplanes--4||g__Pseudovibrio--2||g__Qipengyuania--1||g__RBG-16-49-21--2||g__RDXE01--1||g__RGIG1668--2||g__RGIG4034--1||g__RGIG8607--2||g__RGIG8767--1||g__RI-283--1||g__RUG024--2||g__RUG115--3||g__RUG12372--1||g__Rhabdaerophilum--12||g__Rhodobium--1||g__Rhodoblastus--2||g__Rhodothalassium--3||g__Rivicola--2||g__Roseburia--6||g__Roseibium--40||g__Roseomonas_A--2||g__Roseomonas_B--4||g__Ruminiclostridium_E--1||g__S139-23--1||g__SIG299--6||g__SIG300--2||g__SIG307--9||g__SIG332--1||g__SLPV01--1||g__SSEL01--1||g__SZUA-500--1||g__Salinarimonas--5||g__Siculibacillus--1||g__Silvimonas--1||g__Sneathiella--1||g__Sphingobium--6||g__Stappia--10||g__TMED2--1||g__Terasakiella--3||g__Thermodesulfobacterium--18||g__Thermodesulfovibrio--10||g__Thioalkalivibrio--8||g__Trinickia--1||g__UBA11774--1||g__UBA1394--1||g__UBA2033--3||g__UBA2562--1||g__UBA2767--3||g__UBA2821--1||g__UBA3282--6||g__UBA4802--2||g__UBA5368--2||g__UBA5550--11||g__V9D3004--1||g__VAZQ01--1||g__VUNI01--1||g__WHTM01--1||g__WRGT01--5||g__Xylanibacillus--1||g__Z2-YC6860--3:gtdb_order_counter=o__Acetobacterales--9||o__Actinomycetales--2||o__Azospirillales--8||o__Burkholderiales--20||o__CACIAM-22H2--1||o__Campylobacterales--1||o__Caulobacterales--13||o__Chthoniobacterales--1||o__DULZ01--1||o__Dehalobacteriales--1||o__Desulfitobacteriales--2||o__Desulfobacterales--2||o__Dongiales--1||o__Ectothiorhodospirales--8||o__Elsterales--10||o__Ferrovibrionales--5||o__GCA-002687715--1||o__Halobacteroidales--4||o__JABHGC01--1||o__JACAEB01--1||o__Kiloniellales--6||o__Lachnospirales--144||o__Leptospirales--3||o__Methylococcales--9||o__Mycobacteriales--1||o__Nautiliales--6||o__Oceanibaculales--1||o__Oscillospirales--3||o__Paenibacillales--1||o__Pirellulales--2||o__RF32--1||o__RI-283--1||o__Rhizobiales--229||o__Rhodospirillales--6||o__SLND01--1||o__Selenomonadales--3||o__Sneathiellales--1||o__Sphingomonadales--21||o__TMED2--1||o__Thermodesulfobacteriales--18||o__Thermodesulfovibrionales--10||o__Thiohalomonadales--2||o__UBA2562--1||o__UBA4802--31||o__UBA8366--3||o__UBA9655--1:gtdb_phylum_counter=p__Actinobacteriota--3||p__Campylobacterota--7||p__Desulfobacterota--20||p__Firmicutes--1||p__Firmicutes_A--147||p__Firmicutes_B--4||p__Firmicutes_C--3||p__Firmicutes_F--4||p__Nitrospirota--10||p__Planctomycetota--3||p__Proteobacteria--361||p__Spirochaetota--34||p__Verrucomicrobiota--1:gtdb_species_counter=s__1XD42-69 sp014287635--1||s__1XD42-69 sp017625255--1||s__2-12-FULL-64-23 sp016234705--1||s__AM51-8 sp003478275--1||s__AM51-8 sp900546435--1||s__AP-16 sp005884745--1||s__AP-16 sp019243195--1||s__Acetatifactor sp017467845--1||s__Acetatifactor sp017473665--1||s__Acetatifactor sp017624835--1||s__Acetatifactor sp900066565--1||s__Acetatifactor sp900554205--1||s__Acetatifactor sp900755865--1||s__Acetatifactor sp900766575--1||s__Acetatifactor sp900771995--1||s__Acetatifactor sp900772845--1||s__Acetatifactor sp910577035--1||s__Acetatifactor sp910578815--1||s__Acetatifactor sp910586485--1||s__Aestuariispira insulae--1||s__Agathobacter faecis--1||s__Agathobacter rectalis--1||s__Agathobacter sp000434275--1||s__Agathobacter sp002474415--1||s__Agathobacter sp017481285--1||s__Agathobacter sp017623935--1||s__Agathobacter sp900543445--1||s__Agathobacter sp900546625--1||s__Agathobacter sp900548765--1||s__Agathobacter sp900550545--1||s__Agathobacter sp900552085--1||s__Agathobacter sp905209075--1||s__Alsobacter metallidurans--1||s__Alsobacter soli--1||s__Andreprevotia chitinilytica--1||s__Andreprevotia lacus--1||s__Andreprevotia sp009848685--1||s__Asticcacaulis biprosthecium--1||s__Asticcacaulis sp000495795--1||s__Asticcacaulis sp000495835--1||s__Azospirillum baldaniorum--1||s__Azospirillum brasilense_A--1||s__Azospirillum brasilense_B--1||s__Azospirillum brasilense_C--1||s__Azospirillum griseum--1||s__Azospirillum oleiclasticum--1||s__Azospirillum sp003119115--1||s__Azospirillum sp014192915--1||s__BN140002 sp008386575--1||s__BOG-931 sp003164375--2||s__BOG-931 sp019075925--2||s__Bacteroides_F pectinophilus--1||s__Bosea caraganae--1||s__Bosea lathyri--1||s__Bosea psychrotolerans--1||s__Bosea sp001295925--1||s__Bosea sp001556125--2||s__Bosea sp001562255--2||s__Bosea sp001713455--1||s__Bosea sp002279705--1||s__Bosea sp003046175--2||s__Bosea sp003208615--1||s__Bosea sp003241815--1||s__Bosea sp003952665--1||s__Bosea sp004144595--1||s__Bosea sp004341515--1||s__Bosea sp014873125--2||s__Bosea sp017308075--1||s__Bosea sp900113835--1||s__Bosea sp900470775--2||s__Bosea sp900473415--1||s__Bosea vaviloviae--1||s__Bosea vaviloviae_B--1||s__Bradyrhizobium denitrificans--1||s__Bradyrhizobium japonicum_C--1||s__Bradyrhizobium oligotrophicum--1||s__Bradyrhizobium sp000026145--1||s__Bradyrhizobium sp000239795--1||s__Bradyrhizobium sp000239815--1||s__Bradyrhizobium sp000938255--1||s__Bradyrhizobium sp900176205--1||s__Butyribacter intestini--2||s__Butyribacter sp000436755--1||s__Butyribacter sp001916135--1||s__Butyribacter sp018918235--1||s__Butyribacter sp900759665--1||s__Butyribacter sp902788645--1||s__CAG-127 sp900539705--1||s__CAG-194 sp000432915--1||s__CAG-194 sp002441865--1||s__CAG-194 sp018917935--1||s__CAG-303 sp000437755--1||s__CAG-303 sp015057425--2||s__CAG-303 sp017440045--1||s__CAG-303 sp017935565--2||s__CAG-303 sp900539455--1||s__CAG-45 sp000438375--1||s__CAG-45 sp900771955--1||s__CAG-510 sp000434615--1||s__CAG-510 sp002432425--1||s__CAG-510 sp017482205--1||s__CAG-510 sp900550475--1||s__CAG-590 sp000431135--1||s__CAG-590 sp003530125--1||s__CAG-590 sp017395635--2||s__CAG-590 sp900552885--1||s__CAG-590 sp900769115--1||s__CAG-632 sp002406015--1||s__CAG-632 sp017461045--1||s__CAG-882 sp000435595--1||s__CAG-882 sp003486385--1||s__CAG-882 sp900545175--2||s__CAG-882 sp900545455--1||s__CAG-95 sp000438155--1||s__CAG-95 sp009911035--1||s__CAG-95 sp017434885--1||s__CAG-95 sp018384375--1||s__CAG-95 sp900553305--1||s__CAIMOR01 sp903843125--1||s__CAIOSQ01 sp016793165--1||s__CAIQQQ01 sp903873995--1||s__CAIYYN01 sp903930435--1||s__CAJQNC01 sp905479605--1||s__COE1 sp001916965--1||s__COE1 sp015056925--2||s__COE1 sp017436865--1||s__COE1 sp017440575--1||s__COE1 sp017467805--2||s__Caminibacter mediatlanticus--1||s__Campylobacter_B sputorum_B--1||s__Cellulosilyticum lentocellum--1||s__Cetia pacifica--1||s__Chth-196 sp903916085--1||s__Cohaesibacter celericrescens--1||s__Cohaesibacter sp016764535--3||s__DROE01 sp011322005--1||s__DROE01 sp015487515--1||s__DUOV01 sp012838615--1||s__Denitromonas sp017309585--1||s__Desulfitobacterium_A metallireducens--1||s__Desulforegula conservatrix--1||s__Elstera cyanobacteriorum--3||s__Elstera litoralis--3||s__Elstera sp013298565--3||s__Epulopiscium_C sp001994995--1||s__Eubacterium_F sp000434115--1||s__Eubacterium_F sp002431395--1||s__Eubacterium_F sp002435545--1||s__Eubacterium_F sp003491505--1||s__Eubacterium_F sp017938215--1||s__Eubacterium_F sp900539115--1||s__Eubacterium_F sp905212635--1||s__Eubacterium_R sp900321905--1||s__FW300-bin19 sp004297825--1||s__Falcatimonas sp018918265--1||s__Flavimobilis hominis--1||s__Flavimobilis soli--1||s__Fodinicurvata fenggangensis--1||s__Fodinicurvata sediminis--1||s__Formimonas warabiya--1||s__GCA-2696645 sp012926505--1||s__GCA-2696645 sp017792345--1||s__GCA-2700365 sp002700365--2||s__GCA-2746425 sp002746425--1||s__Ga0077545 sp003347645--1||s__Halonatronum saccharophilum--1||s__Hyphomicrobium zavarzinii--1||s__Iodidimonas sp000710935--1||s__Iodobacter fluviatilis--1||s__Iodobacter sp000969645--1||s__Iodobacter sp002735645--1||s__Iodobacter sp011601265--1||s__JAABTS01 sp011389735--1||s__JAADDX01 sp013153685--1||s__JAAYBQ01 sp012730035--1||s__JABDGM01 sp013286045--1||s__JABDRL01 sp013041765--1||s__JABHGC01 sp018672285--1||s__JACAEB01 sp013389075--1||s__JACQTM01 sp016210825--2||s__JADFYS01 sp015231435--1||s__JADFYS01 sp015232955--1||s__JAEEOQ01 sp016284355--1||s__JAEUNL01 sp016791115--1||s__JAFGJZ01 sp016928815--1||s__JAFKFH01 sp017307375--5||s__JAGODF01 sp017998375--3||s__Jeongeupia chitinilytica--1||s__Jeongeupia naejangsanensis--1||s__Jeongeupia sp001808185--1||s__Jeongeupia sp015140455--1||s__Kiloniella laminaria--1||s__Kiloniella litopenaei--1||s__Kiloniella majae--1||s__Kiloniella sp900313065--1||s__Kordiimonas gwangyangensis--1||s__Kordiimonas lacus--1||s__Kordiimonas pumila--1||s__Kordiimonas sp006226495--1||s__Kordiimonas sp013372925--1||s__Kordiimonas sp013372975--1||s__Kordiimonas sp016763495--1||s__LMUY01 sp009765685--1||s__Lachnospira eligens--1||s__Lachnospira eligens_A--1||s__Lachnospira rogosae_A--1||s__Lachnospira sp000437735--1||s__Lachnospira sp002435585--1||s__Lachnospira sp003537285--1||s__Lachnospira sp900316325--1||s__Lachnospira sp900545725--1||s__Lachnospira sp900547255--1||s__Lachnospira sp900551945--1||s__Lebetimonas natsushimae--1||s__Luteithermobacter gelatinilyticus--1||s__MGBC136627 sp910585935--1||s__MVZN01 sp002069125--1||s__MVZN01 sp017998475--1||s__MVZN01 sp018263175--1||s__Magnetospirillum sp002435715--2||s__Methylobacterium brachiatum--1||s__Methylobacterium brachythecii--1||s__Methylobacterium bullatum--1||s__Methylobacterium durans--1||s__Methylobacterium indicum--1||s__Methylobacterium organophilum--1||s__Methylobacterium oxalidis--1||s__Methylobacterium phyllostachyos--1||s__Methylobacterium pseudosasicola--1||s__Methylobacterium rhodinum--1||s__Methylobacterium segetis--1||s__Methylobacterium soli--1||s__Methylobacterium sp001422815--1||s__Methylobacterium sp001423085--1||s__Methylobacterium sp001423265--1||s__Methylobacterium sp001425465--1||s__Methylobacterium sp003217615--1||s__Methylobacterium sp004745635--1||s__Methylobacterium sp008806345--1||s__Methylobacterium sp009806555--1||s__Methylobacterium sp014873335--1||s__Methylobacterium sp900112625--1||s__Methylobrevis pamukkalensis--1||s__Methylomarinum sp006844585--1||s__Methylomonas koyamae--1||s__Methylomonas koyamae_A--1||s__Methylomonas koyamae_B--1||s__Methylomonas lenta--1||s__Methylomonas methanica_B--1||s__Methylomonas sp002928965--2||s__Methylomonas sp018335995--1||s__Mobilitalea sp012839295--1||s__NORP267 sp016764455--1||s__Nautilia profundicola--1||s__Nautilia profundicola_A--1||s__Nitrobacter sp000152905--1||s__OCS116 sp002400495--1||s__OCS116 sp002401855--1||s__OCS116 sp002402005--2||s__OCS116 sp013214985--1||s__OCS116 sp016744975--1||s__Oceanibaculum pacificum--1||s__Orenia marismortui--1||s__Orenia metallireducens--1||s__Orenia metallireducens_B--1||s__PALSA-894 sp003140315--1||s__PLLO sp017310645--1||s__Palsa-892 sp003135415--1||s__Pannonibacter phragmitetus--1||s__Paraburkholderia caballeronis--1||s__Paraburkholderia xenovorans--1||s__Pararhodospirillum oryzae--1||s__Phreatobacter cathodiphilus--1||s__Phreatobacter oligotrophus--1||s__Phreatobacter sp001464235--1||s__Phreatobacter sp005160265--1||s__Phreatobacter sp016793595--1||s__Phreatobacter stygius--1||s__Pinisolibacter sp012517025--1||s__Polymorphum gilvum--1||s__Ponticaulis koreensis--2||s__Ponticaulis sp002173095--1||s__Ponticaulis sp002338565--2||s__Ponticaulis sp002699325--3||s__Ponticaulis sp002723155--2||s__Posidoniimonas polymericola--1||s__Prosthecomicrobium_A hirschii--1||s__Prosthecomicrobium_A sp018729455--1||s__Pseudolabrys sp001426945--1||s__Pseudolabrys sp001464835--3||s__Pseudolabrys sp001899285--2||s__Pseudolabrys sp003133345--1||s__Pseudolabrys sp003152455--2||s__Pseudolabrys sp003367195--2||s__Pseudolabrys sp005153485--2||s__Pseudolabrys sp009694265--2||s__Pseudolabrys sp016124795--2||s__Pseudolabrys sp016185205--3||s__Pseudolabrys sp016201085--3||s__Pseudolabrys sp017849615--2||s__Pseudolabrys sp018240595--1||s__Pseudolabrys sp018242205--1||s__Pseudolabrys sp019246455--2||s__Pseudolabrys sp019247925--2||s__Pseudolabrys sp903839845--2||s__Pseudolabrys sp903878085--2||s__Pseudolabrys sp903885555--2||s__Pseudolabrys sp903891395--2||s__Pseudolabrys sp903892675--2||s__Pseudolabrys sp903929045--2||s__Pseudolabrys taiwanensis--2||s__Pseudorhodoplanes sinuspersici--1||s__Pseudorhodoplanes sp008933495--1||s__Pseudorhodoplanes sp019187085--2||s__Pseudovibrio hongkongensis--1||s__Pseudovibrio stylochi--1||s__Qipengyuania vulgaris_A--1||s__RBG-16-49-21 sp017999915--2||s__RDXE01 sp004292755--1||s__RGIG1668 sp017399685--1||s__RGIG1668 sp017416505--1||s__RGIG4034 sp017463255--1||s__RGIG8607 sp017624115--2||s__RGIG8767 sp017621115--1||s__RI-283 sp016124415--1||s__RUG024 sp017458745--2||s__RUG115 sp900066395--1||s__RUG115 sp900315735--1||s__RUG115 sp902782995--1||s__RUG12372 sp016286075--1||s__Rhabdaerophilum calidifontis--3||s__Rhabdaerophilum sp002256205--1||s__Rhabdaerophilum sp002928875--2||s__Rhabdaerophilum sp009773635--2||s__Rhabdaerophilum sp009846685--2||s__Rhabdaerophilum sp017302635--2||s__Rhodobium sp002869065--1||s__Rhodoblastus acidophilus--1||s__Rhodoblastus acidophilus_B--1||s__Rhodothalassium salexigens--3||s__Rivicola pingtungensis--1||s__Rivicola sp002002905--1||s__Roseburia intestinalis--1||s__Roseburia inulinivorans--1||s__Roseburia sp003470905--1||s__Roseburia sp900542495--1||s__Roseburia sp900550935--1||s__Roseburia sp900753715--1||s__Roseibium aestuarii--1||s__Roseibium aggregatum--1||s__Roseibium aggregatum_A--1||s__Roseibium aggregatum_B--2||s__Roseibium aggregatum_C--1||s__Roseibium album--1||s__Roseibium album_A--1||s__Roseibium alexandrii--1||s__Roseibium aquae--1||s__Roseibium denhamense--3||s__Roseibium hamelinense--2||s__Roseibium marinum--1||s__Roseibium sediminis--1||s__Roseibium sp000148725--1||s__Roseibium sp000521215--1||s__Roseibium sp001624695--4||s__Roseibium sp001890945--1||s__Roseibium sp002237595--2||s__Roseibium sp003075075--2||s__Roseibium sp006517275--1||s__Roseibium sp008107695--1||s__Roseibium sp008107755--2||s__Roseibium sp009363435--4||s__Roseibium sp013373445--1||s__Roseibium sp017643215--1||s__Roseibium sp017643925--2||s__Roseomonas_A frigidaquae--1||s__Roseomonas_A tokyonensis--1||s__Roseomonas_B lacus--1||s__Roseomonas_B sp001464375--1||s__Roseomonas_B sp016106015--1||s__Roseomonas_B sp017813355--1||s__Ruminiclostridium_E sp009782265--1||s__S139-23 sp015485455--1||s__SIG299 sp015057585--1||s__SIG299 sp017622795--2||s__SIG299 sp017938145--2||s__SIG299 sp017938285--1||s__SIG300 sp015057505--1||s__SIG300 sp017456585--1||s__SIG307 sp017463035--2||s__SIG307 sp017465475--2||s__SIG307 sp017503735--2||s__SIG307 sp017938405--3||s__SIG332 sp017468395--1||s__SLPV01 sp007131825--1||s__SSEL01 sp008012315--1||s__SZUA-500 sp003252195--1||s__Salinarimonas ramus--2||s__Salinarimonas rosea--1||s__Salinarimonas sp003567055--1||s__Salinarimonas sp900094735--1||s__Siculibacillus lacustris--1||s__Silvimonas amylolytica--1||s__Sneathiella sp002163135--1||s__Sphingobium fluviale--1||s__Sphingobium jiangsuense--1||s__Sphingobium sp006226685--1||s__Sphingobium sp017984895--1||s__Sphingobium sp019097845--1||s__Sphingobium subterraneum--1||s__Stappia indica--1||s__Stappia indica_A--1||s__Stappia sp002709505--1||s__Stappia sp002722295--1||s__Stappia sp003610575--1||s__Stappia sp016774605--1||s__Stappia sp900105595--1||s__Stappia sp900185725--1||s__Stappia stellulata--2||s__TMED2 sp002168225--1||s__Terasakiella magnetica_A--2||s__Terasakiella sp004564135--1||s__Thermodesulfobacterium commune--2||s__Thermodesulfobacterium geofontis--1||s__Thermodesulfobacterium geofontis_A--1||s__Thermodesulfobacterium geofontis_C--1||s__Thermodesulfobacterium geofontis_D--1||s__Thermodesulfobacterium hveragerdense--2||s__Thermodesulfobacterium hydrogeniphilum--1||s__Thermodesulfobacterium sp008630935--2||s__Thermodesulfobacterium sp013153525--3||s__Thermodesulfobacterium sp017656385--2||s__Thermodesulfobacterium thermophilum--2||s__Thermodesulfovibrio aggregans--1||s__Thermodesulfovibrio aggregans_A--1||s__Thermodesulfovibrio aggregans_B--1||s__Thermodesulfovibrio sp001707915--2||s__Thermodesulfovibrio sp002339325--1||s__Thermodesulfovibrio thiophilus--2||s__Thermodesulfovibrio yellowstonii--2||s__Thioalkalivibrio sp000376865--1||s__Thioalkalivibrio sp000377345--1||s__Thioalkalivibrio sp000377405--1||s__Thioalkalivibrio sp000377905--1||s__Thioalkalivibrio sp000378305--1||s__Thioalkalivibrio sp000420165--1||s__Thioalkalivibrio sp007120575--1||s__Thioalkalivibrio versutus--1||s__Trinickia sp017315725--1||s__UBA11774 sp003507655--1||s__UBA1394 sp900554975--1||s__UBA2033 sp002333425--1||s__UBA2033 sp016708435--1||s__UBA2033 sp017996175--1||s__UBA2562 sp002340345--1||s__UBA2767 sp002352635--1||s__UBA2767 sp002897995--1||s__UBA2767 sp003228955--1||s__UBA2821 sp002351535--1||s__UBA3282 sp014804355--1||s__UBA3282 sp014804365--1||s__UBA3282 sp014804485--1||s__UBA3282 sp014804605--1||s__UBA3282 sp014804655--1||s__UBA3282 sp910578555--1||s__UBA4802 sp002328585--1||s__UBA4802 sp011332585--1||s__UBA5368 sp002407865--2||s__UBA5550 sp002069965--1||s__UBA5550 sp002418835--5||s__UBA5550 sp002425885--5||s__V9D3004 sp015057405--1||s__VAZQ01 sp009377695--1||s__VUNI01 sp009695765--1||s__WHTM01 sp009377755--1||s__WRGT01 sp002839285--3||s__WRGT01 sp009787025--2||s__Xylanibacillus composti--1||s__Z2-YC6860 sp001579845--1||s__Z2-YC6860 sp003169835--1||s__Z2-YC6860 sp016869215--1:heptad_counter=MCP-24H--17||MCP-28H--3||MCP-34H--1||MCP-36H--1||MCP-38H--2217||MCP-40H--70||MCP-44H--216||MCP-52H--1||MCP-58H--5||MCP-64H--1:lbd_counter=Cache_3-Cache_2--1||PAS_7--8||sCache_3_3--1:lca_tree=d__Bacteria:length_avg=125.96685878962536:length_max=183.0:length_min=38.0:length_std=25.10377416397475:length_sum=87421.0:mismatch_avg=27.152737752161382:mismatch_max=72.0:mismatch_min=1.0:mismatch_std=13.393145594491752:mismatch_sum=18844.0:name=N744536:qcovhsp_avg=98.9278097982709:qcovhsp_max=100.0:qcovhsp_min=95.0:qcovhsp_std=1.3087524604493161:qcovhsp_sum=68655.90000000001:qend_avg=126.74351585014409:qend_max=183.0:qend_min=38.0:qend_std=25.406602459117224:qend_sum=87960.0:qstart_avg=1.9178674351585014:qstart_max=9.0:qstart_min=1.0:qstart_std=1.4694181411697949:qstart_sum=1331.0:ref_name_counter=GB_GCA_001464835.1_protein.faa_LNDS01000039.1_65@PF00015_full_PFAM.263.331--14||GB_GCA_001556125.1_protein.faa_LSIG01000013.1_38@PF00015_full_PFAM.269.498--1||GB_GCA_001899285.1_protein.faa_MKWA01000008.1_191@PF00015_full_PFAM.249.422--6||GB_GCA_001899285.1_protein.faa_MKWA01000022.1_202@PF00015_full_PFAM.292.472--2||GB_GCA_002690215.1_protein.faa_NZDS01000037.1_1@PF00015_full_PFAM.131.222--4||GB_GCA_003135415.1_protein.faa_PLBP01000003.1_168@PF00015_full_PFAM.288.454--19||GB_GCA_003140315.1_protein.faa_PLJS01000073.1_1@PF00015_full_PFAM.200.475--3||GB_GCA_003152455.1_protein.faa_PMAF01000120.1_39@PF00015_full_PFAM.187.450--9||GB_GCA_003169195.1_protein.faa_PMQB01000189.1_1@PF00015_full_PFAM.320.400--1||GB_GCA_003169835.1_protein.faa_PNAI01000034.1_57@PF00015_full_PFAM.468.635--25||GB_GCA_008933495.1_protein.faa_WBUW01000244.1_2@PF00015_full_PFAM.255.424--2||GB_GCA_009377695.1_protein.faa_WHTP01000044.1_3@PF00015_full_PFAM.391.636--18||GB_GCA_009377755.1_protein.faa_WHTM01000019.1_30@PF00015_full_PFAM.468.640--85||GB_GCA_009694265.1_protein.faa_SHVM01000081.1_1@PF00015_full_PFAM.94.259--3||GB_GCA_016124795.1_protein.faa_WGNB01000036.1_50@PF00015_full_PFAM.208.482--4||GB_GCA_016124795.1_protein.faa_WGNB01000050.1_21@PF00015_full_PFAM.262.431--15||GB_GCA_016185205.1_protein.faa_JACPOA010000005.1_36@PF00015_full_PFAM.202.470--1||GB_GCA_016185205.1_protein.faa_JACPOA010000020.1_70@PF00015_full_PFAM.269.442--5||GB_GCA_016201015.1_protein.faa_JACQDQ010000256.1_2@PF00015_full_PFAM.462.632--1||GB_GCA_016201085.1_protein.faa_JACQDO010000155.1_2@PF00015_full_PFAM.272.445--1||GB_GCA_016201085.1_protein.faa_JACQDO010000350.1_1@PF00015_full_PFAM.206.474--22||GB_GCA_016210825.1_protein.faa_JACQTM010000211.1_6@PF00015_full_PFAM.254.428--85||GB_GCA_016210825.1_protein.faa_JACQTM010000366.1_3@PF00015_full_PFAM.464.635--18||GB_GCA_016793045.1_protein.faa_JAEUKZ010000313.1_2@PF00015_full_PFAM.365.542--2||GB_GCA_016869215.1_protein.faa_VGEP01000024.1_49@PF00015_full_PFAM.450.628--96||GB_GCA_017849615.1_protein.faa_JAFIGS010000017.1_494@PF00015_full_PFAM.265.431--4||GB_GCA_018240595.1_protein.faa_JAFEFL010000070.1_362@PF00015_full_PFAM.291.458--9||GB_GCA_018242205.1_protein.faa_JAFECJ010000031.1_2@PF00015_full_PFAM.199.473--1||GB_GCA_018242205.1_protein.faa_JAFECJ010000035.1_43@PF00015_full_PFAM.262.426--4||GB_GCA_019075925.1_protein.faa_JAGXAC010000069.1_3@PF00015_full_PFAM.281.455--1||GB_GCA_019247925.1_protein.faa_JAFBAG010000075.1_2@PF00015_full_PFAM.259.426--1||GB_GCA_019247925.1_protein.faa_JAFBAG010000130.1_7@PF00015_full_PFAM.299.465--22||GB_GCA_900470775.1_protein.faa_UCBZ01000060.1_27@PF00015_full_PFAM.217.428--1||GB_GCA_903878085.1_protein.faa_CAIRGJ010000021.1_7@PF00015_full_PFAM.252.420--44||GB_GCA_903878085.1_protein.faa_CAIRGJ010000047.1_71@PF00015_full_PFAM.195.463--4||GB_GCA_903885555.1_protein.faa_CAISIV010000018.1_44@PF00015_full_PFAM.190.467--1||GB_GCA_903885555.1_protein.faa_CAISIV010000078.1_31@PF00015_full_PFAM.252.416--9||GB_GCA_903891395.1_protein.faa_CAITEM010000181.1_4@PF00015_full_PFAM.264.432--5||GB_GCA_903892675.1_protein.faa_CAITJJ010000222.1_3@PF00015_full_PFAM.197.464--1||GB_GCA_903892675.1_protein.faa_CAITJJ010000293.1_3@PF00015_full_PFAM.262.434--3||RS_GCF_000010725.1_protein.faa_NC_013859.1_317@PF00015_full_PFAM.369.539--1||RS_GCF_000429045.1_protein.faa_NZ_AUBC01000005.1_277@PF00015_full_PFAM.375.550--1||RS_GCF_000745835.1_protein.faa_NZ_JQKB01000154.1_3@PF00015_full_PFAM.579.743--1||RS_GCF_000935205.1_protein.faa_NZ_JXXE01000668.1_1@PF00015_full_PFAM.367.448--1||RS_GCF_001418225.1_protein.faa_NZ_LIPT01000002.1_524@PF00015_full_PFAM.497.683--1||RS_GCF_001422815.1_protein.faa_NZ_LMMP01000023.1_64@PF00015_full_PFAM.381.550--3||RS_GCF_001426945.1_protein.faa_NZ_LMFS01000001.1_2661@PF00015_full_PFAM.199.471--14||RS_GCF_001426945.1_protein.faa_NZ_LMFS01000001.1_2772@PF00015_full_PFAM.262.406--1||RS_GCF_001579845.1_protein.faa_NZ_CP007440.1_2565@PF00015_full_PFAM.257.430--26||RS_GCF_002119765.1_protein.faa_NZ_CP021112.1_97@PF00015_full_PFAM.262.444--47||RS_GCF_002776695.1_protein.faa_NZ_LFJC01000003.1_5546@PF00015_full_PFAM.498.654--1||RS_GCF_003020125.1_protein.faa_NZ_PYFW01000016.1_64@PF00015_full_PFAM.486.572--1||RS_GCF_003046175.1_protein.faa_NZ_PZZM01000001.1_27@PF00015_full_PFAM.222.435--1||RS_GCF_003116035.1_protein.faa_NZ_LGQW01000015.1_1583@PF00015_full_PFAM.375.563--1||RS_GCF_003258865.1_protein.faa_NZ_NPEX01000303.1_5@PF00015_full_PFAM.373.456--1||RS_GCF_003351345.1_protein.faa_NZ_QQTO01000039.1_38@PF00015_full_PFAM.220.436--2||RS_GCF_003367395.1_protein.faa_NZ_CP031417.1_4877@PF00015_full_PFAM.262.432--12||RS_GCF_004114935.1_protein.faa_NZ_CP022221.1_6337@PF00015_full_PFAM.245.321--2||RS_GCF_004366315.1_protein.faa_NZ_SOEA01000004.1_73@PF00015_full_PFAM.367.542--1||RS_GCF_005153485.1_protein.faa_NZ_CP039740.1_3367@PF00015_full_PFAM.261.425--1||RS_GCF_006438825.1_protein.faa_NZ_RCZP01000010.1_1@PF00015_full_PFAM.500.600--1||RS_GCF_008386575.1_protein.faa_NZ_VUOA01000006.1_125@PF00015_full_PFAM.371.540--4||RS_GCF_009601025.1_protein.faa_NZ_WIVE01000052.1_17@PF00015_full_PFAM.249.427--1||RS_GCF_009900765.1_protein.faa_NZ_JAAABL010000096.1_1@PF00015_full_PFAM.77.232--1||RS_GCF_014197795.1_protein.faa_NZ_JACIGI010000013.1_39@PF00015_full_PFAM.522.706--1||RS_GCF_014644535.1_protein.faa_NZ_BMKW01000001.1_554@PF00015_full_PFAM.459.625--1||RS_GCF_014845095.1_protein.faa_NZ_NKUG01000020.1_14@PF00015_full_PFAM.382.549--7||RS_GCF_014873125.1_protein.faa_NZ_JADBCO010000002.1_582@PF00015_full_PFAM.414.582--3||RS_GCF_014925385.1_protein.faa_NZ_JACSDK010000018.1_58@PF00015_full_PFAM.367.552--1||RS_GCF_018130785.1_protein.faa_NZ_JAFCJT010000028.1_10@PF00015_full_PFAM.525.694--1||RS_GCF_018131225.1_protein.faa_NZ_JAFCMM010000007.1_263@PF00015_full_PFAM.446.615--2:scovhsp_avg=71.07795389048991:scovhsp_max=94.1:scovhsp_min=50.0:scovhsp_std=13.03617968578907:scovhsp_sum=49328.1:send_avg=146.39481268011528:send_max=261.0:send_min=54.0:send_std=42.97671810610031:send_sum=101598.0:sstart_avg=21.528818443804035:sstart_max=119.0:sstart_min=1.0:sstart_std=30.22448296198104:sstart_sum=14941.0])0.906:0.0343238[&&NHX:Sample_counter=rhizpot1--238||rhizpot2--35||rhizpot3--235||rhiztom1--516||rhiztom2--427||rhiztom3--524:Type_counter=GTDB--600||capture--1975:besthit_avg=78.73076923076923:besthit_max=99.1:besthit_min=46.1:besthit_std=8.734300803979755:besthit_sum=55269.0:bitscore_avg=162.16723646723645:bitscore_max=267.0:bitscore_min=60.8:bitscore_std=33.98433780482487:bitscore_sum=113841.4:capture_class_counter=c__4572-55--1||c__AC1--4||c__Acidobacteriae--7||c__Actinomycetia--99||c__Alphaproteobacteria--778||c__Anaerolineae--3||c__Bacilli--60||c__Bdellovibrionia--5||c__Bdellovibrionia_A--1||c__Binatia--2||c__Brocadiae--1||c__Clostridia--17||c__Coriobacteriia--1||c__Cyanobacteriia--6||c__Deferrisomatia--1||c__Deinococci--1||c__Desulfitobacteriia--1||c__Desulfobacteria--5||c__Desulfobulbia--4||c__Desulfovibrionia--78||c__Desulfuromonadia--55||c__Dormibacteria--2||c__Eremiobacteria--3||c__Fibrobacteria--1||c__GWC2-55-46--13||c__Gammaproteobacteria--476||c__Gemmatimonadetes--36||c__Geothermincolia--1||c__Halobacteria--47||c__Holophagae--5||c__Krumholzibacteria--1||c__Leptospirae--4||c__Magnetococcia--1||c__Methanomicrobia--6||c__Moduliflexia--3||c__Mor1--37||c__Myxococcia--82||c__Negativicutes--4||c__Nitrospiria--1||c__Ozemobacteria--1||c__Phycisphaerae--4||c__Planctomycetia--17||c__Polyangia--22||c__RBG-13-61-14--6||c__SAR324--2||c__Sericytochromatia--2||c__Spirochaetia--15||c__Synergistia--1||c__Syntrophia--2||c__Syntrophomonadia--1||c__Thermodesulfovibrionia--4||c__Thermoleophilia--12||c__UBA1135--5||c__UBA12135--4||c__UBA4802--1||c__UBA4882--1||c__UBA6191--5||c__UBA9160--4||c__UBA9217--1||c__Verrucomicrobiae--6||c__Vicinamibacteria--6:capture_domain_counter=d__Archaea--53||d__Bacteria--1922:capture_family_counter=f__21-64-14--3||f__Acetobacteraceae--14||f__Acetonemaceae--1||f__Acidaminobacteraceae--1||f__Acidobacteriaceae--3||f__Actinomycetaceae--2||f__Acutalibacteraceae--1||f__Aeromonadaceae--7||f__Alcanivoracaceae--1||f__Alkalispirochaetaceae--1||f__Aminiphilaceae--1||f__Anaeromyxobacteraceae--6||f__Anaerovoracaceae--1||f__Ancalomicrobiaceae--2||f__Anoxymicrobiaceae--1||f__Azospirillaceae--72||f__BM004--1||f__BMS3Bbin08--4||f__Bacillaceae_B--1||f__Baltobacteraceae--3||f__Bdellovibrionaceae--2||f__Beijerinckiaceae--168||f__Binataceae--1||f__Brevibacillaceae--4||f__Brocadiaceae--1||f__Bryobacteraceae--2||f__Burkholderiaceae--160||f__CACIAM-22H2--4||f__CAIOGM01--12||f__CAIVPW01--1||f__Caulobacteraceae--82||f__Cellulomonadaceae--13||f__Chitinibacteraceae--6||f__Chromatiaceae--2||f__Chromobacteriaceae--10||f__Competibacteraceae--1||f__Cryptosporangiaceae--1||f__DRUE01--6||f__DSM-18226--1||f__DSM-22653--1||f__DSM-27016--1||f__Deferrisomataceae--1||f__Deinococcaceae--1||f__Desulfitobacteriaceae--1||f__Desulfobacteraceae--1||f__Desulfobulbaceae--2||f__Desulfocapsaceae--1||f__Desulfococcaceae--2||f__Desulfomicrobiaceae--4||f__Desulfosarcinaceae--1||f__Desulfovibrionaceae--74||f__Dongiaceae--28||f__Ectothiorhodospiraceae--4||f__Elainellaceae--1||f__Enterobacteriaceae--3||f__Exiguobacteraceae--7||f__Ferrovibrionaceae--2||f__GCA-002686595--1||f__GCA-2753255--2||f__GM7GCV1--1||f__GWC2-55-46--1||f__GWC2-71-9--31||f__GWF2-50-10--2||f__Ga0077536--1||f__Gallionellaceae--1||f__Geminicoccaceae--1||f__Gemmataceae--5||f__Gemmatimonadaceae--4||f__Geobacteraceae--26||f__Geodermatophilaceae--41||f__Geopsychrobacteraceae--8||f__HTCC2089--1||f__Haladaptataceae--37||f__Haloarculaceae--1||f__Halomonadaceae--6||f__Halorhodospiraceae--5||f__Holophagaceae--5||f__Hyphomonadaceae--1||f__Isosphaeraceae--3||f__J002--1||f__JAAYZQ01--2||f__JABDMI01--1||f__JACIWP01--1||f__JACPRK01--5||f__JACRHJ01--1||f__JADFVP01--12||f__JAEUJZ01--6||f__JAFGAQ01--1||f__JAFLCR01--4||f__JAFLEE01--4||f__JAGNNV01--1||f__Kineococcaceae--4||f__Kineosporiaceae--2||f__LZORAL124-64-63--1||f__Lachnospiraceae--6||f__Leptospiraceae--4||f__Magnetaquicoccaceae--1||f__Magnetospirillaceae--26||f__Maricaulaceae--2||f__Methanoregulaceae--6||f__Methyloligellaceae--1||f__Methylopilaceae--9||f__Micromonosporaceae--17||f__Micropepsaceae--1||f__Moduliflexaceae--3||f__Motilibacteraceae--3||f__Myxococcaceae--75||f__NBRC-103111--4||f__Nannocystaceae--4||f__Natrialbaceae--7||f__Neiellaceae--1||f__Nitrosomonadaceae--1||f__Nocardioidaceae--2||f__Oleiphilaceae--2||f__Opitutaceae--2||f__Oscillospiraceae--6||f__Ozemobacteraceae--1||f__Paenibacillaceae--40||f__Palsa-1104--1||f__Parvibaculaceae--7||f__Phormidesmiaceae--5||f__Phreatobacteraceae--1||f__Pirellulaceae--1||f__Planctomycetaceae--2||f__Planococcaceae--1||f__Pleomorphomonadaceae--5||f__Polyangiaceae--11||f__Pseudomonadaceae--128||f__Pseudopelobacteraceae--8||f__RSA9--1||f__Reconcilibacillaceae--1||f__Reyranellaceae--1||f__Rhizobiaceae--37||f__Rhodanobacteraceae--6||f__Rhodobacteraceae--33||f__Rhodocyclaceae--83||f__Rhodomicrobiaceae--1||f__Rhodospirillaceae--5||f__Rhodovibrionaceae--2||f__Ruminococcaceae--1||f__S144-34--1||f__SBBT01--1||f__SCOH01--2||f__SCTD01--1||f__SG8-39--2||f__SLCP01--1||f__SLRQ01--1||f__SM1A02--1||f__SMYD01--37||f__SXTU01--1||f__Salinarchaeaceae--2||f__SbA1--1||f__Sedimenticolaceae--1||f__Selenomonadaceae--3||f__Smithellaceae--2||f__Solirubrobacteraceae--12||f__Sphingomonadaceae--94||f__Stappiaceae--2||f__Stellaceae--3||f__Streptosporangiaceae--13||f__Succinivibrionaceae--1||f__Sulfuricellaceae--2||f__Sulfurifustaceae--2||f__Syntrophothermaceae--1||f__TH1-2--1||f__Tenderiaceae--1||f__Tepidamorphaceae--1||f__Termitinemataceae--1||f__Thalassobaculaceae--1||f__Thermoguttaceae--2||f__Thiobacillaceae--7||f__Tistrellaceae--1||f__Treponemataceae--3||f__UBA1018--1||f__UBA11136--1||f__UBA12059--10||f__UBA1268--4||f__UBA1924--1||f__UBA2174_A--1||f__UBA2255--4||f__UBA2294--1||f__UBA2386--4||f__UBA4427--2||f__UBA5070--1||f__UBA5550--1||f__UBA6776--3||f__UBA7541--1||f__UBA8199--1||f__UBA8260--2||f__UBA8346--1||f__UBA9160--2||f__UTPRO1--1||f__VGJW01--2||f__Verruco-01--1||f__Vibrionaceae--1||f__Vicinamibacteraceae--5||f__WYBJ01--2||f__Wenzhouxiangellaceae--1||f__Xanthobacteraceae--164||f__Xanthomonadaceae--19:capture_genus_counter=g__21-64-14--3||g__66-26--5||g__AP-15--2||g__Acidimangrovimonas--1||g__Acidocella--2||g__Acidovorax--3||g__Acidovorax_A--77||g__Acidovorax_F--1||g__Actinoplanes--17||g__Actinotalea--2||g__Aeromonas--7||g__Afipia--2||g__Aggregicoccus--1||g__Agrobacterium--6||g__Alcanivorax--1||g__Alkalispirochaeta--1||g__Allochromatium--1||g__Allorhizobium--5||g__Allosphingosinicella--6||g__Alpha-05--2||g__Alsobacter--2||g__Aminidesulfovibrio--1||g__Aminiphilus--1||g__Anaeromyxobacter--6||g__Anaerosporomusa--1||g__Andreprevotia--4||g__Aquabacterium--3||g__Aquamicrobium_A--2||g__Aquilonibacter--1||g__Aquimixticola--1||g__Aquisphaera--1||g__Aquitalea--3||g__Archangium--6||g__Archangium_A--4||g__Aromatoleum--2||g__Asticcacaulis--2||g__Aurantimonas--1||g__Aureimonas--1||g__Azoarcus--1||g__Azohydromonas--1||g__Azonexus--48||g__Azospira_A--1||g__Azospirillum--29||g__BOG-908--1||g__BOG-933--3||g__Bacillus_BM--1||g__Bdellovibrio--2||g__Binatus--1||g__Blastochloris--4||g__Blastococcus--38||g__Bosea--47||g__Bradyrhizobium--72||g__Brevibacillus--4||g__Brevundimonas--1||g__Brocadia--1||g__Brockia--1||g__Butyribacter--1||g__CAHJWH01--2||g__CAIMFV01--1||g__CAINDZ01--1||g__CAINWE01--1||g__CAIOGM01--12||g__CAIPTY01--1||g__CAITLX01--1||g__CAIVPW01--1||g__CAIXXC01--1||g__CAIYYW01--1||g__CAJANL01--2||g__CAJBIL01--1||g__COE1--1||g__Caulobacter--65||g__Celeribacter--1||g__Cellulomonas--11||g__Centipeda--1||g__Chitinivorax--2||g__Chromobacterium--7||g__Clostridium_Q--1||g__Cohnella--17||g__Competibacter_A--1||g__Coralloluteibacterium--2||g__Croceibacterium--1||g__Cryptosporangium--1||g__Cupriavidus--2||g__Curvibacter--1||g__Cystobacter--10||g__DP-19--1||g__DRUE01--5||g__Deferrisoma--1||g__Deinococcus--1||g__Denitratisoma--1||g__Desulfatitalea--1||g__Desulfitobacterium--1||g__Desulfobacula--1||g__Desulfobulbus--2||g__Desulfomicrobium--4||g__Desulfovibrio--1||g__Dongia--10||g__Duganella--5||g__Dyella_B--2||g__ER4--5||g__ETT8--1||g__Ensifer--1||g__Ensifer_A--1||g__Enterenecus--1||g__Enterovirga--1||g__Ereboglobus--1||g__Erythrobacter--4||g__Exiguobacterium_A--7||g__F1-120-MAGs118--1||g__FEN-727--1||g__Ferrovibrio--2||g__Formivibrio--1||g__Fulvimonas--1||g__Fundidesulfovibrio--23||g__GCA-2753255--2||g__GM7GCV1--1||g__GWF2-50-10--2||g__Ga0077550--2||g__Gallionella--1||g__Gemmatimonas--2||g__Gemmobacter_B--10||g__Geobacter--3||g__Geodermatophilus--2||g__Geomesophilobacter--1||g__Geomonas--19||g__Geotalea--1||g__Geothrix--4||g__Gorillibacterium--1||g__HRBIN39--1||g__Halomonas--4||g__Halorhodospira--1||g__Halorussus--37||g__Halostagnicola--1||g__Halotalea--1||g__Halovulum--1||g__Hansschlegelia--9||g__Herbaspirillum--11||g__Hydrocarboniclastica--1||g__Hydrogenophaga--3||g__IMCC34051--1||g__Indiicoccus--1||g__J002--1||g__JAABRU01--2||g__JAAFIP01--2||g__JAANAU01--1||g__JABDMI01--1||g__JABEUX01--1||g__JABFXC01--1||g__JABIRP01--1||g__JABXKX01--1||g__JACDDX01--26||g__JACIWP01--1||g__JACOUN01--10||g__JACOUQ01--1||g__JACQWY01--1||g__JACQXH01--4||g__JACQZL01--5||g__JACQZU01--1||g__JACRCG01--6||g__JACRFY01--1||g__JACRHJ01--1||g__JACRLF01--1||g__JADFVP01--12||g__JADFXM01--1||g__JADGQX01--1||g__JADJKB01--2||g__JADJOM01--4||g__JAENVS01--1||g__JAEUJQ01--1||g__JAEUJT01--32||g__JAEUKZ01--4||g__JAEULV01--1||g__JAFGAQ01--1||g__JAFGIA01--2||g__JAFGNN01--9||g__JAFGRD01--2||g__JAFLCR01--4||g__JAFLEE01--4||g__JAGGAG01--1||g__JAGNNG01--6||g__JAGNNV01--1||g__Janthinobacterium--1||g__Jeongeupia--1||g__Kineococcus--4||g__Klenkia--1||g__Kushneria--1||g__Lachnoclostridium_B--1||g__Leisingera--4||g__Leptospira--2||g__Leptospira_A--2||g__Limimonas--2||g__Loktanella--1||g__Luteibacter--3||g__Luteimonas--1||g__Luteitalea--5||g__Lysobacter--2||g__MWDT01--1||g__Magnetospirillum--1||g__Malonomonas--8||g__Maricaulis--1||g__Marichromatium--1||g__Marinobacter--1||g__Massilia--2||g__Melittangium--6||g__Mesobacillus--1||g__Methanoregula--6||g__Methylobacterium--84||g__Methylobrevis--1||g__Methylosinus--2||g__Microvirga--28||g__Mitsuaria--1||g__Mobiluncus--1||g__Moduliflexus--1||g__Motilibacter--2||g__Motilibacter_A--1||g__Myxococcus--14||g__NIC37A-2--6||g__Nannocystis--1||g__Natrinema--5||g__Natronolimnobius--1||g__Natronomonas--1||g__Neiella--1||g__Neorhizobium--1||g__Nitrosospira--1||g__Nitrospirillum--1||g__Niveibacterium--1||g__Nocardioides--2||g__Nodosilinea--5||g__Noviherbaspirillum--5||g__Novosphingobium--4||g__O-77--1||g__Oceanitalea--1||g__Oharaeibacter--1||g__Oryzomicrobium--5||g__Oryzomonas--1||g__PALSA-1104--1||g__PALSA-1440--1||g__PFJX01--2||g__PNKF01--1||g__Paenibacillus--11||g__Paenibacillus_A--3||g__Paenibacillus_C--1||g__Paenibacillus_G--1||g__Paenibacillus_I--2||g__Paenibacillus_S--1||g__Paenibacillus_V--1||g__Paenibacillus_Z--4||g__Palsa-295--1||g__Palsa-343--2||g__Palsa-881--2||g__Paraburkholderia--9||g__Paracoccus--3||g__Paracraurococcus--2||g__Parapusillimonas--1||g__Pararhizobium--1||g__Pararhodospirillum--1||g__Parasedimentitalea--1||g__Paucibacter_A--2||g__Pectobacterium--2||g__Pelagimonas--1||g__Phaeospirillum--22||g__Phenylobacterium--9||g__Phreatobacter--1||g__Pigmentiphaga--1||g__Pinisolibacter--1||g__Planomonospora_A--13||g__Pleomorphomonas--3||g__Plesiocystis--1||g__Polyangium--1||g__Ponticoccus--1||g__Propionivibrio--1||g__Pseudaminobacter--3||g__Pseudoduganella--3||g__Pseudohoeflea--1||g__Pseudolabrys--71||g__Pseudomonas--4||g__Pseudomonas_A--12||g__Pseudomonas_B--11||g__Pseudomonas_D--1||g__Pseudomonas_E--92||g__Pseudomonas_F--5||g__Pseudomonas_K--1||g__Pseudomonas_O--1||g__Pseudomonas_Q--1||g__Pseudorhodoferax--2||g__Pseudoxanthomonas_A--1||g__QGON01--1||g__QWPN01--4||g__Qipengyuania--5||g__Quinella--1||g__R-H-3--2||g__RBG-16-40-8--3||g__RBG-16-49-21--1||g__RI-112--37||g__RI-213--1||g__RUG14243--1||g__Ramlibacter--10||g__Reconcilibacillus--1||g__Reyranella--1||g__Rhabdaerophilum--1||g__Rhizobacter--3||g__Rhizobium--11||g__Rhizomicrobium--1||g__Rhizorhabdus--4||g__Rhodoblastus--1||g__Rhodocyclus--2||g__Rhodoferax--2||g__Rhodomicrobium--1||g__Rhodopila--1||g__Rhodoplanes--9||g__Rhodopseudomonas--5||g__Rhodospira--1||g__Rhodospirillum--1||g__Rhodovarius--3||g__Roseiarcus--2||g__Roseibium--1||g__Roseococcus--1||g__Roseomonas--1||g__Roseomonas_A--1||g__Roseomonas_B--2||g__Rubrivivax--3||g__Ruminiclostridium--1||g__Ruminiclostridium_E--1||g__S144-34--1||g__SBBT01--1||g__SKQW01--1||g__SKYL01--4||g__SKZB01--1||g__SLCP01--1||g__SLRQ01--1||g__SMYD01--37||g__SSEL01--1||g__SXPK01--3||g__SXTU01--1||g__SXXK01--1||g__SYFR01--1||g__SYSU-D60009--17||g__SZUA-370--1||g__Saccharibacillus--1||g__Sagittula--1||g__Salinarchaeum--2||g__Salipiger--1||g__Schlesneria--1||g__Serratia--1||g__Shinella--2||g__Singulisphaera--2||g__Sinorhizobium--1||g__Skermanella--2||g__Solidesulfovibrio--46||g__Solirubrobacter--12||g__SpSt-501--1||g__Sphingobium--2||g__Sphingomicrobium--9||g__Sphingomonas--49||g__Sphingomonas_B--1||g__Sphingomonas_I--3||g__Sphingomonas_N--4||g__Sphingopyxis--2||g__Spiro-10--1||g__Stappia--1||g__Stenotrophomonas--2||g__Stieleria--1||g__Stigmatella--1||g__Succinivibrio--1||g__Sulfitobacter--1||g__Sulfopaludibacter--2||g__Sulfotelmatobacter--1||g__Sulfuricaulis--2||g__Sulfurimicrobium--2||g__Sulfurisoma--1||g__Syntrophothermus--1||g__Tardiphaga--1||g__Tenderia--1||g__Tepidicaulis--7||g__Tepidimonas--2||g__Termitinema--1||g__Terracidiphilus--1||g__Thalassobius--1||g__Thauera--1||g__Thauera_A--1||g__Thiobacillus--5||g__Thiorhodospira--4||g__Tistrella--1||g__Treponema_D--2||g__Trinickia--1||g__Tropicibacter--2||g__UBA11136--1||g__UBA1924--1||g__UBA2255--4||g__UBA2270--1||g__UBA2294--1||g__UBA2386--1||g__UBA2767--1||g__UBA3766--1||g__UBA4427--2||g__UBA5070--1||g__UBA6814--3||g__UBA6894--5||g__UBA7803--1||g__UBA8260--2||g__UBA8346--1||g__UBA8904--2||g__UBA9160--2||g__UBA9786--1||g__UMGS1071--1||g__VFBF01--1||g__VGJY01--2||g__Variovorax--1||g__Vecturithrix--2||g__Velthaea--1||g__Vibrio--1||g__WNDY01--2||g__WOUP01--1||g__WRMW01--1||g__WSYB01--1||g__WYBJ01--2||g__Wenzhouxiangella--1||g__Woodsholea--1||g__Xanthomonas--9||g__Xanthomonas_A--2||g__YD12-FULL-57-12--1||g__ZC4RG42--2||g__ZCTH02-B3--1||g__Zoogloea--2:capture_order_counter=o__21-64-14--3||o__AC1--4||o__ATCC43930--3||o__Acetivibrionales--1||o__Acetobacterales--14||o__Acidiferrobacterales--2||o__Acidobacteriales--4||o__Acidoferrales--1||o__Actinomycetales--21||o__Azospirillales--72||o__Bacillales_A--1||o__Bacillales_B--2||o__Baltobacterales--3||o__Bdellovibrionales--5||o__Binatales--1||o__Brevibacillales--4||o__Brocadiales--1||o__Bryobacterales--2||o__Burkholderiales--276||o__CACIAM-22H2--4||o__CAIVPW01--1||o__COTS27--4||o__Caulobacterales--86||o__Chromatiales--3||o__Competibacterales--1||o__DSM-22653--1||o__DSM-27196--1||o__Deferrisomatales--1||o__Deinococcales--1||o__Desulfitobacteriales--1||o__Desulfobacterales--5||o__Desulfobulbales--4||o__Desulfovibrionales--78||o__Desulfuromonadales--9||o__Dongiales--28||o__Ectothiorhodospirales--4||o__Elainellales--1||o__Enterobacterales--13||o__Exiguobacterales--7||o__Fen-336--1||o__Fen-727--1||o__Ferrovibrionales--2||o__GWC2-55-46--13||o__Ga0077536--1||o__Geminicoccales--1||o__Gemmatales--5||o__Gemmatimonadales--35||o__Geobacterales--46||o__Halobacteriales--47||o__Holophagales--5||o__Isosphaerales--3||o__J002--1||o__JAAYZQ01--2||o__JABDMI01--1||o__JACIWP01--1||o__JACPRK01--5||o__JACRHJ01--1||o__Kiloniellales--2||o__LZORAL124-64-63--1||o__Lachnospirales--6||o__Leptospirales--4||o__Longimicrobiales--1||o__Magnetococcales--1||o__Methanomicrobiales--6||o__Micropepsales--1||o__Moduliflexales--3||o__Motilibacterales--3||o__Mycobacteriales--60||o__Myxococcales--81||o__Nannocystales--4||o__Nitrococcales--5||o__OPB41--1||o__Opitutales--4||o__Oscillospirales--8||o__Ozemobacterales--1||o__Paenibacillales--45||o__Palsa-1104--7||o__Parvibaculales--7||o__Pedosphaerales--2||o__Peptostreptococcales--2||o__Phormidesmiales--5||o__Phycisphaerales--2||o__Pirellulales--7||o__Planctomycetales--2||o__Polyangiales--11||o__Propionibacteriales--2||o__Pseudomonadales--139||o__RBG-13-61-14--6||o__Reyranellales--1||o__Rhizobiales--391||o__Rhodobacterales--33||o__Rhodospirillales--31||o__Rickettsiales--4||o__S144-34--1||o__S15B-MN24--2||o__SAR324--2||o__SBBL01--1||o__SLRQ01--1||o__SMYD01--37||o__Sedimentisphaerales--2||o__Selenomonadales--3||o__Solirubrobacterales--12||o__Sphingomonadales--94||o__Sporomusales_A--1||o__Streptosporangiales--13||o__Synergistales--1||o__Syntrophales--2||o__Syntrophomonadales--1||o__Tenderiales--1||o__Thalassobaculales--1||o__Tistrellales--1||o__Treponematales--14||o__UBA1018--1||o__UBA11136--1||o__UBA1135--1||o__UBA2386--4||o__UBA4802--1||o__UBA5070--1||o__UBA6902--4||o__UBA8260--2||o__UBA8346--1||o__UBA9160--4||o__UTPRO1--1||o__Vicinamibacterales--5||o__Xanthomonadales--26:capture_phylum_counter=p__4572-55--1||p__Acidobacteriota--55||p__Actinobacteriota--113||p__Bdellovibrionota--6||p__Chloroflexota--3||p__Cyanobacteria--8||p__Deinococcota--1||p__Desulfobacterota--79||p__Desulfobacterota_B--2||p__Desulfobacterota_C--1||p__Desulfobacterota_I--78||p__Dormibacterota--2||p__Edwardsbacteria--4||p__Eremiobacterota--3||p__Fibrobacterota--1||p__Firmicutes--60||p__Firmicutes_A--17||p__Firmicutes_B--2||p__Firmicutes_C--4||p__Firmicutes_G--1||p__Gemmatimonadota--36||p__Halobacteriota--53||p__Krumholzibacteriota--1||p__Moduliflexota--3||p__Myxococcota--104||p__Myxococcota_A--4||p__Nitrospirota--6||p__Planctomycetota--27||p__Proteobacteria--1255||p__RBG-13-61-14--6||p__Riflebacteria--1||p__SAR324--2||p__Spirochaetota--24||p__Synergistota--1||p__UBP17--5||p__Verrucomicrobiota--6:capture_species_counter=s__21-64-14 sp002255365--3||s__66-26 sp001897745--5||s__AP-15 sp019240125--2||s__Acidimangrovimonas sediminis--1||s__Acidocella aminolytica--1||s__Acidocella aromatica--1||s__Acidovorax delafieldii_B--1||s__Acidovorax sp003053545--1||s__Acidovorax sp013408765--1||s__Acidovorax_A avenae--66||s__Acidovorax_A sp002397315--6||s__Acidovorax_A wautersii--5||s__Acidovorax_F monticola--1||s__Actinoplanes durhamensis--4||s__Actinoplanes utahensis--13||s__Actinotalea carbonis--2||s__Aeromonas aquatica--4||s__Aeromonas diversa--1||s__Aeromonas hydrophila--2||s__Afipia sp001897755--2||s__Aggregicoccus sp009659535--1||s__Agrobacterium fabrum--1||s__Agrobacterium larrymoorei--1||s__Agrobacterium rosae--1||s__Agrobacterium sp005938205--1||s__Agrobacterium tumefaciens_C--2||s__Alcanivorax borkumensis--1||s__Alkalispirochaeta sp007130865--1||s__Allochromatium vinosum--1||s__Allorhizobium sp001296045--1||s__Allorhizobium sp900156055--1||s__Allorhizobium sp902706095--1||s__Allorhizobium vitis_B--2||s__Allosphingosinicella sp013816585--6||s__Alpha-05 sp002307145--2||s__Alsobacter metallidurans--2||s__Aminidesulfovibrio sp002382645--1||s__Aminiphilus sp002425685--1||s__Anaeromyxobacter dehalogenans_B--4||s__Anaeromyxobacter sp000964525--2||s__Anaerosporomusa subterranea--1||s__Andreprevotia chitinilytica--3||s__Andreprevotia sp009848685--1||s__Aquabacterium excrementipullorum--1||s__Aquabacterium parvum--1||s__Aquabacterium sp002339015--1||s__Aquamicrobium_A microcysteis--2||s__Aquilonibacter sp019232905--1||s__Aquimixticola soesokkakensis--1||s__Aquisphaera giovannonii--1||s__Aquitalea magnusonii_B--2||s__Aquitalea sp003693445--1||s__Archangium sp003044305--1||s__Archangium violaceum--1||s__Archangium violaceum_A--4||s__Archangium_A sp016792935--4||s__Aromatoleum anaerobium--2||s__Asticcacaulis biprosthecium--1||s__Asticcacaulis solisilvae--1||s__Aurantimonas coralicida_A--1||s__Aureimonas sp001463765--1||s__Azoarcus olearius--1||s__Azohydromonas aeria--1||s__Azonexus aromaticus_B--1||s__Azonexus fungiphilus--1||s__Azonexus hydrophilus--2||s__Azonexus sp002345845--3||s__Azonexus sp002425245--15||s__Azonexus sp002470165--19||s__Azonexus sp017983615--1||s__Azonexus sp018780195--5||s__Azonexus sp900549295--1||s__Azospira_A sp016183655--1||s__Azospirillum brasilense--1||s__Azospirillum brasilense_D--2||s__Azospirillum doebereinerae--2||s__Azospirillum griseum--1||s__Azospirillum halopraeferens--1||s__Azospirillum lipoferum--1||s__Azospirillum melinis--1||s__Azospirillum oleiclasticum--1||s__Azospirillum oryzae--1||s__Azospirillum oryzae_A--1||s__Azospirillum picis--1||s__Azospirillum ramasamyi--2||s__Azospirillum rugosum--1||s__Azospirillum sp003116015--6||s__Azospirillum sp003116035--1||s__Azospirillum sp003116095--2||s__Azospirillum sp003119115--1||s__Azospirillum sp014192915--2||s__Azospirillum sp016595245--1||s__BOG-908 sp003133065--1||s__BOG-933 sp003165295--2||s__BOG-933 sp903927615--1||s__Bacillus_BM sp003316765--1||s__Bdellovibrio bacteriovorus_C--2||s__Binatus sp003161515--1||s__Blastochloris sulfoviridis--4||s__Blastococcus atacamensis--1||s__Blastococcus saxobsidens--34||s__Blastococcus sp005222955--1||s__Blastococcus sp900109665--1||s__Blastococcus sp900230285--1||s__Bosea lathyri--1||s__Bosea lupini--1||s__Bosea sp001295925--1||s__Bosea sp003248805--29||s__Bosea sp003952665--1||s__Bosea sp011764485--2||s__Bosea sp013823325--3||s__Bosea sp014873125--1||s__Bosea sp017308075--5||s__Bosea sp900112185--1||s__Bosea sp900466745--2||s__Bradyrhizobium agreste--1||s__Bradyrhizobium centrolobii--1||s__Bradyrhizobium cytisi--2||s__Bradyrhizobium diazoefficiens_D--1||s__Bradyrhizobium diazoefficiens_E--1||s__Bradyrhizobium jicamae--7||s__Bradyrhizobium liaoningense_C--1||s__Bradyrhizobium macuxiense_A--1||s__Bradyrhizobium sp000239795--33||s__Bradyrhizobium sp000244935--1||s__Bradyrhizobium sp000282615--4||s__Bradyrhizobium sp000472385--1||s__Bradyrhizobium sp000472925--1||s__Bradyrhizobium sp000473045--2||s__Bradyrhizobium sp001556045--4||s__Bradyrhizobium sp002531575--1||s__Bradyrhizobium sp005884465--1||s__Bradyrhizobium sp005884765--1||s__Bradyrhizobium sp013178945--1||s__Bradyrhizobium sp015291625--1||s__Bradyrhizobium sp016219575--1||s__Bradyrhizobium sp018596315--1||s__Bradyrhizobium sp900176205--1||s__Bradyrhizobium tropiciagri--1||s__Bradyrhizobium tropiciagri_B--1||s__Bradyrhizobium valentinum--1||s__Brevibacillus parabrevis--2||s__Brevibacillus thermoruber--2||s__Brevundimonas sp017308115--1||s__Brocadia sinica--1||s__Brockia lithotrophica_A--1||s__Butyribacter sp003524945--1||s__CAHJWH01 sp009765965--2||s__CAIMFV01 sp903884425--1||s__CAINDZ01 sp903859215--1||s__CAINWE01 sp903854365--1||s__CAIOGM01 sp903902345--11||s__CAIOGM01 sp903929485--1||s__CAIPTY01 sp903868145--1||s__CAITLX01 sp903893335--1||s__CAIVPW01 sp903907895--1||s__CAIXXC01 sp903897565--1||s__CAIYYW01 sp903930515--1||s__CAJANL01 sp903941105--2||s__CAJBIL01 sp903939665--1||s__COE1 sp009774245--1||s__Caulobacter hibisci--1||s__Caulobacter sp002737755--1||s__Caulobacter sp003116815--2||s__Caulobacter sp013181195--53||s__Caulobacter sp014207215--1||s__Caulobacter sp018895795--1||s__Caulobacter sp900114015--6||s__Celeribacter halophilus--1||s__Cellulomonas biazotea--1||s__Cellulomonas citrea--1||s__Cellulomonas iranensis--1||s__Cellulomonas persica--4||s__Cellulomonas sp001462455--1||s__Cellulomonas sp003696205--1||s__Cellulomonas sp017744555--1||s__Cellulomonas sp018898235--1||s__Centipeda sp001717585--1||s__Chitinivorax tropicus--2||s__Chromobacterium sp002213445--7||s__Clostridium_Q sp910575795--1||s__Cohnella boryungensis--7||s__Cohnella candidum--1||s__Cohnella faecalis--1||s__Cohnella sp003001675--3||s__Cohnella sp014107495--1||s__Cohnella sp019091135--4||s__Competibacter_A sp002391525--1||s__Coralloluteibacterium stylophorae--2||s__Croceibacterium sp017744315--1||s__Cryptosporangium aurantiacum--1||s__Cupriavidus pauculus_D--1||s__Cupriavidus plantarum--1||s__Curvibacter sp903834975--1||s__Cystobacter ferrugineus--1||s__Cystobacter fuscus--9||s__DP-19 sp016200545--1||s__DRUE01 sp011388515--5||s__Deferrisoma sp013152215--1||s__Deinococcus piscis--1||s__Denitratisoma sp007833355--1||s__Desulfatitalea sp013041835--1||s__Desulfitobacterium chlororespirans--1||s__Desulfobacula sp018821535--1||s__Desulfobulbus elongatus--1||s__Desulfobulbus sp903842475--1||s__Desulfomicrobium apsheronum--1||s__Desulfomicrobium baculatum--1||s__Desulfomicrobium macestii--2||s__Desulfovibrio intestinigallinarum--1||s__Dongia sp000620685--5||s__Dongia sp016183985--1||s__Dongia sp016712715--1||s__Dongia sp016794165--3||s__Duganella danionis--1||s__Duganella levis--1||s__Duganella rivi--1||s__Duganella sp009380215--1||s__Duganella sp009857435--1||s__Dyella_B mobilis--2||s__ER4 sp015068395--5||s__ETT8 sp002900965--1||s__Ensifer sp001695835--1||s__Ensifer_A sp900466575--1||s__Enterenecus sp910588495--1||s__Enterovirga sp903644085--1||s__Ereboglobus sp001650175--1||s__Erythrobacter epoxidivorans--1||s__Erythrobacter sp001557115--1||s__Erythrobacter sp002706445--2||s__Exiguobacterium_A flavidum--7||s__F1-120-MAGs118 sp005778045--1||s__FEN-727 sp003154635--1||s__Ferrovibrio sp002482765--2||s__Formivibrio sp018261735--1||s__Fulvimonas soli--1||s__Fundidesulfovibrio putealis--23||s__GCA-2753255 sp002753255--2||s__GM7GCV1 sp014323765--1||s__GWF2-50-10 sp001824635--2||s__Ga0077550 sp902826865--2||s__Gallionella kumadai--1||s__Gemmatimonas sp017991005--2||s__Gemmobacter_B sp002855575--10||s__Geobacter hydrogenophilus--1||s__Geobacter sp905339345--2||s__Geodermatophilus amargosae--2||s__Geomesophilobacter sediminis--1||s__Geomonas anaerohicana--11||s__Geomonas bremensis--1||s__Geomonas limicola--2||s__Geomonas oryzae--5||s__Geotalea daltonii--1||s__Geothrix sp016195985--2||s__Geothrix sp903884655--1||s__Geothrix sp903927605--1||s__Gorillibacterium timonense--1||s__HRBIN39 sp002898955--1||s__Halomonas sp003990195--4||s__Halorhodospira halophila--1||s__Halorussus sp010747475--37||s__Halostagnicola sp000691505--1||s__Halotalea alkalilenta--1||s__Halovulum marinum--1||s__Hansschlegelia sp902168115--7||s__Hansschlegelia zhihuaiae--2||s__Herbaspirillum hiltneri--1||s__Herbaspirillum seropedicae--1||s__Herbaspirillum sp000577615--3||s__Herbaspirillum sp004134995--1||s__Herbaspirillum sp004563925--1||s__Herbaspirillum sp006715495--4||s__Hydrocarboniclastica marina--1||s__Hydrogenophaga sp006227785--3||s__IMCC34051 sp003605175--1||s__Indiicoccus explosivorum--1||s__J002 sp003697105--1||s__JAABRU01 sp011390755--2||s__JAAFIP01 sp013297925--2||s__JAANAU01 sp015231775--1||s__JABDMI01 sp013001575--1||s__JABEUX01 sp013043945--1||s__JABFXC01 sp013361935--1||s__JABIRP01 sp018699735--1||s__JABXKX01 sp016937975--1||s__JACDDX01 sp013820855--26||s__JACIWP01 sp014360855--1||s__JACOUN01 sp016177805--10||s__JACOUQ01 sp016177775--1||s__JACQWY01 sp016209015--1||s__JACQXH01 sp016208845--4||s__JACQZL01 sp016213865--5||s__JACQZU01 sp016213735--1||s__JACRCG01 sp001802645--4||s__JACRCG01 sp014380135--1||s__JACRCG01 sp903901875--1||s__JACRFY01 sp016212565--1||s__JACRHJ01 sp016212105--1||s__JACRLF01 sp016235365--1||s__JADFVP01 sp015222595--12||s__JADFXM01 sp015233565--1||s__JADGQX01 sp017881445--1||s__JADJKB01 sp015075635--1||s__JADJKB01 sp016191785--1||s__JADJOM01 sp016713435--2||s__JADJOM01 sp016713785--2||s__JAENVS01 sp016650445--1||s__JAEUJQ01 sp014879945--1||s__JAEUJT01 sp016793525--32||s__JAEUKZ01 sp016793045--4||s__JAEULV01 sp016793065--1||s__JAFGAQ01 sp016933595--1||s__JAFGIA01 sp016929795--2||s__JAFGNN01 sp016926955--1||s__JAFGNN01 sp018262985--8||s__JAFGRD01 sp016935315--2||s__JAFLCR01 sp017302755--4||s__JAFLEE01 sp017302015--4||s__JAGGAG01 sp017889745--1||s__JAGNNG01 sp016794365--2||s__JAGNNG01 sp016794465--4||s__JAGNNV01 sp016650185--1||s__Janthinobacterium sp009208735--1||s__Jeongeupia chitinilytica--1||s__Kineococcus rhizosphaerae--4||s__Klenkia soli--1||s__Kushneria phyllosphaerae--1||s__Lachnoclostridium_B sp910584265--1||s__Leisingera sp000813745--4||s__Leptospira barantonii--2||s__Leptospira_A congkakensis--1||s__Leptospira_A sp016919165--1||s__Limimonas halophila--2||s__Loktanella salsilacus--1||s__Luteibacter sp009912395--3||s__Luteimonas sp001014645--1||s__Luteitalea sp001464065--5||s__Lysobacter sp005503055--1||s__Lysobacter thermophilus--1||s__MWDT01 sp002070825--1||s__Magnetospirillum sp006218045--1||s__Malonomonas sp015222355--8||s__Maricaulis sp017643585--1||s__Marichromatium sp016938795--1||s__Marinobacter adhaerens--1||s__Massilia atriviolacea--1||s__Massilia sp000759615--1||s__Melittangium primigenium--6||s__Mesobacillus oceanisediminis_A--1||s__Methanoregula sp002495055--6||s__Methylobacterium ajmalii--4||s__Methylobacterium aquaticum_C--1||s__Methylobacterium dankookense--3||s__Methylobacterium frigidaeris--1||s__Methylobacterium fujisawaense--5||s__Methylobacterium indicum--6||s__Methylobacterium nodulans--2||s__Methylobacterium oxalidis--1||s__Methylobacterium platani--11||s__Methylobacterium populi_A--1||s__Methylobacterium sp001422375--2||s__Methylobacterium sp001422815--11||s__Methylobacterium sp001423405--1||s__Methylobacterium sp003217615--1||s__Methylobacterium sp005502455--1||s__Methylobacterium sp006151805--1||s__Methylobacterium sp009806555--1||s__Methylobacterium sp011043735--2||s__Methylobacterium sp014191355--5||s__Methylobacterium sp019216885--1||s__Methylobacterium sp900112625--9||s__Methylobacterium symbioticum--3||s__Methylobacterium tarhaniae--11||s__Methylobrevis pamukkalensis--1||s__Methylosinus sp000379125--1||s__Methylosinus sp009811655--1||s__Microvirga sp018069605--25||s__Microvirga vignae--3||s__Mitsuaria chitosanitabida--1||s__Mobiluncus mulieris--1||s__Moduliflexus flocculans--1||s__Motilibacter rhizosphaerae--2||s__Motilibacter_A deserti--1||s__Myxococcus eversor--1||s__Myxococcus sp013336725--1||s__Myxococcus sp017301635--1||s__Myxococcus trucidator--1||s__Myxococcus xanthus_B--10||s__NIC37A-2 sp002085155--6||s__Nannocystis exedens--1||s__Natrinema salaciae--4||s__Natrinema sp002572525--1||s__Natronolimnobius sp011043775--1||s__Natronomonas pharaonis--1||s__Neiella sp014773395--1||s__Neorhizobium sp900469345--1||s__Nitrosospira sp003050965--1||s__Nitrospirillum amazonense--1||s__Niveibacterium umoris--1||s__Nocardioides daphniae--1||s__Nocardioides thalensis--1||s__Nodosilinea sp007135385--5||s__Noviherbaspirillum sp003591035--5||s__Novosphingobium sp013149295--1||s__Novosphingobium sp018971065--2||s__Novosphingobium sp903911985--1||s__O-77 sp003695655--1||s__Oceanitalea nanhaiensis--1||s__Oharaeibacter diazotrophicus--1||s__Oryzomicrobium terrae--5||s__Oryzomonas japonica--1||s__PALSA-1104 sp003170275--1||s__PALSA-1440 sp003152225--1||s__PFJX01 sp903883985--2||s__PNKF01 sp902825965--1||s__Paenibacillus albilobatus--1||s__Paenibacillus amylolyticus_A--5||s__Paenibacillus azoreducens--1||s__Paenibacillus sp001517085--4||s__Paenibacillus_A bouchesdurhonensis--1||s__Paenibacillus_A phaseoli--1||s__Paenibacillus_A timonensis--1||s__Paenibacillus_C sp001956095--1||s__Paenibacillus_G mucilaginosus--1||s__Paenibacillus_I sambharensis--2||s__Paenibacillus_S piri--1||s__Paenibacillus_V contaminans--1||s__Paenibacillus_Z glycinis--1||s__Paenibacillus_Z methanolicus--1||s__Paenibacillus_Z sacheonensis--2||s__Palsa-295 sp003166795--1||s__Palsa-343 sp003131625--2||s__Palsa-881 sp018241335--2||s__Paraburkholderia phenoliruptrix--1||s__Paraburkholderia sp001319865--2||s__Paraburkholderia sp003121405--1||s__Paraburkholderia sp004339745--1||s__Paraburkholderia sp011752995--1||s__Paraburkholderia sp011753055--1||s__Paraburkholderia sp905220835--1||s__Paraburkholderia unamae--1||s__Paracoccus sp000787695--3||s__Paracraurococcus ruber--2||s__Parapusillimonas sp013416435--1||s__Pararhizobium sp001424985--1||s__Pararhodospirillum oryzae--1||s__Parasedimentitalea sp013214575--1||s__Paucibacter_A oligotrophus--2||s__Pectobacterium polaris--2||s__Pelagimonas sp004804335--1||s__Phaeospirillum caucaseum--1||s__Phaeospirillum magnetica_A--1||s__Phaeospirillum magneticum--2||s__Phaeospirillum marisnigri--1||s__Phaeospirillum sp016195125--2||s__Phaeospirillum sp900184795--1||s__Phaeospirillum sp903853455--14||s__Phenylobacterium sp001557235--8||s__Phenylobacterium sp018001015--1||s__Phreatobacter sp017304475--1||s__Pigmentiphaga litoralis_A--1||s__Pinisolibacter sp002298965--1||s__Planomonospora_A sp015711605--13||s__Pleomorphomonas diazotrophica--1||s__Pleomorphomonas oryzae--1||s__Pleomorphomonas sp018262505--1||s__Plesiocystis pacifica--1||s__Polyangium sp005144635--1||s__Ponticoccus marisrubri--1||s__Propionivibrio sp903917505--1||s__Pseudaminobacter soli--3||s__Pseudoduganella ginsengisoli--1||s__Pseudoduganella sp009674485--2||s__Pseudohoeflea sp002709005--1||s__Pseudolabrys sp001426945--36||s__Pseudolabrys sp001464835--1||s__Pseudolabrys sp003133345--4||s__Pseudolabrys sp003367195--1||s__Pseudolabrys sp018240595--26||s__Pseudolabrys sp018242205--1||s__Pseudolabrys sp903878085--1||s__Pseudolabrys sp903929045--1||s__Pseudomonas aeruginosa_A--1||s__Pseudomonas sp017491605--3||s__Pseudomonas_A songnenensis--2||s__Pseudomonas_A sp000765155--1||s__Pseudomonas_A sp003488145--2||s__Pseudomonas_A sp004010935--1||s__Pseudomonas_A sp007713455--1||s__Pseudomonas_A stutzeri_AA--1||s__Pseudomonas_A stutzeri_AH--1||s__Pseudomonas_A stutzeri_AL--1||s__Pseudomonas_A stutzeri_G--1||s__Pseudomonas_A zhaodongensis--1||s__Pseudomonas_B oryzihabitans_D--1||s__Pseudomonas_B rhizoryzae--1||s__Pseudomonas_B sp001512295--9||s__Pseudomonas_D gallaeciensis--1||s__Pseudomonas_E alcaliphila--2||s__Pseudomonas_E asiatica--2||s__Pseudomonas_E batumici--1||s__Pseudomonas_E bijieensis--1||s__Pseudomonas_E brassicae--1||s__Pseudomonas_E chlororaphis_E--1||s__Pseudomonas_E composti--1||s__Pseudomonas_E cremoricolorata--2||s__Pseudomonas_E entomophila_C--1||s__Pseudomonas_E flavescens--2||s__Pseudomonas_E fluorescens_BR--1||s__Pseudomonas_E fluorescens_C--2||s__Pseudomonas_E fluorescens_G--1||s__Pseudomonas_E fuscovaginae_A--6||s__Pseudomonas_E gingeri_C--1||s__Pseudomonas_E graminis_C--1||s__Pseudomonas_E japonica--1||s__Pseudomonas_E japonica_A--3||s__Pseudomonas_E koreensis--3||s__Pseudomonas_E mediterranea--1||s__Pseudomonas_E mendocina_C--1||s__Pseudomonas_E monteilii_A--3||s__Pseudomonas_E mosselii_C--5||s__Pseudomonas_E neoaurantiaca--1||s__Pseudomonas_E plecoglossicida--9||s__Pseudomonas_E sichuanensis--1||s__Pseudomonas_E soli--1||s__Pseudomonas_E sp000282415--1||s__Pseudomonas_E sp000418555--3||s__Pseudomonas_E sp000497835--1||s__Pseudomonas_E sp000612585--1||s__Pseudomonas_E sp000931465--1||s__Pseudomonas_E sp001945445--1||s__Pseudomonas_E sp002113045--1||s__Pseudomonas_E sp002419965--1||s__Pseudomonas_E sp002434265--1||s__Pseudomonas_E sp002483005--9||s__Pseudomonas_E sp003523465--1||s__Pseudomonas_E sp003696305--1||s__Pseudomonas_E sp003852235--1||s__Pseudomonas_E sp004519405--1||s__Pseudomonas_E sp005938045--1||s__Pseudomonas_E sp012985665--1||s__Pseudomonas_E sp019145475--1||s__Pseudomonas_E sp019168305--1||s__Pseudomonas_E sp900187455--1||s__Pseudomonas_E sp900581005--1||s__Pseudomonas_E straminea--4||s__Pseudomonas_E syringae_M--1||s__Pseudomonas_E yamanorum_A--2||s__Pseudomonas_F lalkuanensis--2||s__Pseudomonas_F otitidis--1||s__Pseudomonas_F sp003626975--1||s__Pseudomonas_F sp018704125--1||s__Pseudomonas_K guangdongensis--1||s__Pseudomonas_O sp002418465--1||s__Pseudomonas_Q sp013395055--1||s__Pseudorhodoferax aquiterrae--2||s__Pseudoxanthomonas_A sp014852005--1||s__QGON01 sp016756855--1||s__QWPN01 sp005789975--4||s__Qipengyuania pelagi--5||s__Quinella sp017614505--1||s__R-H-3 sp002198655--2||s__RBG-16-40-8 sp903833275--3||s__RBG-16-49-21 sp001829455--1||s__RI-112 sp016124535--37||s__RI-213 sp016125045--1||s__RUG14243 sp905236235--1||s__Ramlibacter lithotrophicus--10||s__Reconcilibacillus cellulovorans--1||s__Reyranella sp900110395--1||s__Rhabdaerophilum sp002928875--1||s__Rhizobacter sp000799305--2||s__Rhizobacter sp012275445--1||s__Rhizobium ruizarguesonis--1||s__Rhizobium sp000746265--1||s__Rhizobium sp004341105--4||s__Rhizobium sp012641395--1||s__Rhizobium sp900465675--1||s__Rhizobium sp900469175--1||s__Rhizobium sp900472625--1||s__Rhizobium viscosum--1||s__Rhizomicrobium sp015654715--1||s__Rhizorhabdus dicambivorans--1||s__Rhizorhabdus montanisoli--1||s__Rhizorhabdus sp900101455--1||s__Rhizorhabdus wittichii_A--1||s__Rhodoblastus sphagnicola--1||s__Rhodocyclus tenuis_A--2||s__Rhodoferax sp002251855--1||s__Rhodoferax sp008015235--1||s__Rhodomicrobium lacus--1||s__Rhodopila sp903915725--1||s__Rhodoplanes elegans--8||s__Rhodoplanes serenus--1||s__Rhodopseudomonas faecalis--1||s__Rhodopseudomonas palustris_B--1||s__Rhodopseudomonas palustris_F--3||s__Rhodospira goensis--1||s__Rhodospirillum rubrum--1||s__Rhodovarius sp014376425--3||s__Roseiarcus sp003164915--2||s__Roseibium sp009363435--1||s__Roseococcus sp007129145--1||s__Roseomonas deserti--1||s__Roseomonas_A tokyonensis--1||s__Roseomonas_B alkaliterrae--2||s__Rubrivivax sp016716535--1||s__Rubrivivax sp016790395--1||s__Rubrivivax sp904426505--1||s__Ruminiclostridium cellobioparum--1||s__Ruminiclostridium_E sp009777445--1||s__S144-34 sp015494165--1||s__SBBT01 sp005239595--1||s__SKQW01 sp007118805--1||s__SKYL01 sp007127935--4||s__SKZB01 sp007125255--1||s__SLCP01 sp007121015--1||s__SLRQ01 sp007130885--1||s__SMYD01 sp004356015--37||s__SSEL01 sp008012315--1||s__SXPK01 sp903925435--3||s__SXTU01 sp005791875--1||s__SXXK01 sp003669615--1||s__SYFR01 sp005800325--1||s__SYSU-D60009 sp003574735--1||s__SYSU-D60009 sp013822765--6||s__SYSU-D60009 sp016794075--10||s__SZUA-370 sp003247225--1||s__Saccharibacillus deserti--1||s__Sagittula sp017813235--1||s__Salinarchaeum sp000403645--2||s__Salipiger sp002300555--1||s__Schlesneria paludicola--1||s__Serratia quinivorans--1||s__Shinella granuli--2||s__Singulisphaera sp900129635--2||s__Sinorhizobium shofinae--1||s__Skermanella mucosa--1||s__Skermanella stibiiresistens--1||s__Solidesulfovibrio magneticus_A--40||s__Solidesulfovibrio magneticus_B--6||s__Solirubrobacter sp003344625--12||s__SpSt-501 sp016219005--1||s__Sphingobium sp014203965--1||s__Sphingobium subterraneum--1||s__Sphingomicrobium jaspsi--1||s__Sphingomicrobium rhizophilum--1||s__Sphingomicrobium sp003970925--1||s__Sphingomicrobium sp004282935--5||s__Sphingomicrobium sp014873375--1||s__Sphingomonas aurantiaca--7||s__Sphingomonas dokdonensis--1||s__Sphingomonas ginsenosidimutans--1||s__Sphingomonas glacialis--2||s__Sphingomonas hengshuiensis--1||s__Sphingomonas jeddahensis--1||s__Sphingomonas kyeonggiensis_A--1||s__Sphingomonas mucosissima--1||s__Sphingomonas naasensis--1||s__Sphingomonas pituitosa--1||s__Sphingomonas portus--1||s__Sphingomonas pruni--1||s__Sphingomonas rubra--4||s__Sphingomonas sp001421535--1||s__Sphingomonas sp001421715--3||s__Sphingomonas sp001421805--3||s__Sphingomonas sp003355005--1||s__Sphingomonas sp004345855--1||s__Sphingomonas sp005503355--1||s__Sphingomonas sp013344685--2||s__Sphingomonas sp014841615--1||s__Sphingomonas sp902498785--10||s__Sphingomonas taxi_B--1||s__Sphingomonas yabuuchiae_A--2||s__Sphingomonas_B sp002291855--1||s__Sphingomonas_I vulcanisoli--3||s__Sphingomonas_N sp000333335--1||s__Sphingomonas_N sp019239915--2||s__Sphingomonas_N sp903871605--1||s__Sphingopyxis sp001427105--1||s__Sphingopyxis sp005503215--1||s__Spiro-10 sp003246335--1||s__Stappia indica--1||s__Stenotrophomonas acidaminiphila--1||s__Stenotrophomonas maltophilia_AV--1||s__Stieleria sp014154935--1||s__Stigmatella erecta--1||s__Succinivibrio sp017635415--1||s__Sulfitobacter sediminilitoris--1||s__Sulfopaludibacter sp900290315--2||s__Sulfotelmatobacter sp003165855--1||s__Sulfuricaulis sp016194665--2||s__Sulfurimicrobium denitrificans_A--1||s__Sulfurimicrobium lacus--1||s__Sulfurisoma sp018825305--1||s__Syntrophothermus lipocalidus--1||s__Tardiphaga sp014377915--1||s__Tenderia electrophaga--1||s__Tepidicaulis sp002389665--7||s__Tepidimonas alkaliphilus--1||s__Tepidimonas charontis--1||s__Termitinema primitia--1||s__Terracidiphilus sp015655195--1||s__Thalassobius mangrovi--1||s__Thauera aminoaromatica--1||s__Thauera_A nasutitermitis--1||s__Thiobacillus denitrificans--4||s__Thiobacillus sp001897675--1||s__Thiorhodospira sibirica--4||s__Tistrella bauzanensis--1||s__Treponema_D sp002393865--1||s__Treponema_D sp902773215--1||s__Trinickia caryophylli--1||s__Tropicibacter sp003667315--2||s__UBA11136 sp016776635--1||s__UBA1924 sp016764895--1||s__UBA2255 sp002347565--4||s__UBA2270 sp903891045--1||s__UBA2294 sp002345625--1||s__UBA2386 sp005776475--1||s__UBA2767 sp002897995--1||s__UBA3766 sp017624855--1||s__UBA4427 sp011051925--2||s__UBA5070 sp016699655--1||s__UBA6814 sp002452635--3||s__UBA6894 sp003669555--5||s__UBA7803 sp003476445--1||s__UBA8260 sp003134115--2||s__UBA8346 sp003501335--1||s__UBA8904 sp002382045--2||s__UBA9160 sp003520425--2||s__UBA9786 sp003518745--1||s__UMGS1071 sp904397205--1||s__VFBF01 sp006515885--1||s__VGJY01 sp016867235--2||s__Variovorax sp004217005--1||s__Vecturithrix granuli--2||s__Velthaea versatilis--1||s__Vibrio natriegens--1||s__WNDY01 sp009914555--2||s__WOUP01 sp009772895--1||s__WRMW01 sp009776955--1||s__WSYB01 sp009773645--1||s__WYBJ01 sp009377585--2||s__Wenzhouxiangella sp010499265--1||s__Woodsholea maritima--1||s__Xanthomonas bromi--1||s__Xanthomonas campestris_C--2||s__Xanthomonas fragariae_A--3||s__Xanthomonas hortorum_A--1||s__Xanthomonas oryzae--2||s__Xanthomonas_A sontii--1||s__Xanthomonas_A translucens_B--1||s__YD12-FULL-57-12 sp001799275--1||s__ZC4RG42 sp003242425--2||s__ZCTH02-B3 sp002159065--1||s__Zoogloea sp009026175--1||s__Zoogloea sp016790385--1:evalue_avg=1.2608438946241357e-16:evalue_max=6.93e-14:evalue_min=1.47e-92:evalue_std=2.6821262509337383e-15:evalue_sum=8.851124140261433e-14:gapopen_avg=0.15669515669515668:gapopen_max=4.0:gapopen_min=0.0:gapopen_std=0.44491665661302876:gapopen_sum=110.0:gtdb_class_counter=c__Actinomycetia--3||c__Alphaproteobacteria--321||c__Bacilli--1||c__Campylobacteria--7||c__Clostridia--147||c__Dehalobacteriia--1||c__Desulfitobacteriia--2||c__Desulfobacteria--2||c__GCA-002687715--1||c__Gammaproteobacteria--42||c__Halanaerobiia--4||c__Leptospirae--3||c__Moorellia--1||c__Negativicutes--3||c__Planctomycetia--2||c__Thermodesulfobacteria--18||c__Thermodesulfovibrionia--10||c__UBA4802--31||c__Verrucomicrobiae--1:gtdb_domain_counter=d__Bacteria--600:gtdb_family_counter=f__Acetobacteraceae--9||f__Acutalibacteraceae--1||f__Ancalomicrobiaceae--5||f__Aquaspirillaceae--2||f__Azospirillaceae--8||f__Beijerinckiaceae--71||f__Burkholderiaceae--3||f__CACIAM-22H2--1||f__CAJQNC01--1||f__Campylobacteraceae--1||f__Caulobacteraceae--3||f__Cellulomonadaceae--2||f__Cellulosilyticaceae--2||f__Chitinibacteraceae--12||f__Chthoniobacteraceae--1||f__Cohaesibacteraceae--4||f__DRQF01--1||f__DSM-21159--2||f__DUOV01--1||f__Dehalobacteriaceae--1||f__Desulfitobacteriaceae--2||f__Desulforegulaceae--1||f__Devosiaceae--2||f__Dongiaceae--2||f__Elsteraceae--10||f__Emcibacteraceae--3||f__Ferrovibrionaceae--5||f__GCA-2696645--3||f__GCA-2746425--1||f__Halobacteroidaceae--4||f__Hyphomicrobiaceae--1||f__Hyphomonadaceae--10||f__JAABTS01--1||f__JAADDX01--1||f__JABHGC01--1||f__JACAEB01--1||f__JAFGJZ01--1||f__JAGODF01--3||f__K13--1||f__Kiloniellaceae--4||f__Kordiimonadaceae--7||f__Lachnospiraceae--142||f__Lacipirellulaceae--2||f__Leptospiraceae--3||f__Magnetospirillaceae--2||f__Methyloligellaceae--3||f__Methylomonadaceae--9||f__Methylopilaceae--1||f__Micromonosporaceae--1||f__NORP267--1||f__Nautiliaceae--5||f__OSC116--6||f__Oceanibaculaceae--1||f__Phreatobacteraceae--6||f__Pleomorphomonadaceae--1||f__RI-283--1||f__Rhodobiaceae--1||f__Rhodocyclaceae--2||f__Rhodospirillaceae--1||f__Rhodothalassiaceae--4||f__Ruminococcaceae--2||f__SG8-39--1||f__SLND01--1||f__SZUA-500--1||f__Selenomonadaceae--3||f__Sneathiellaceae--1||f__Sphingomonadaceae--7||f__Stappiaceae--54||f__TMED2--1||f__Terasakiellaceae--3||f__Thermodesulfobacteriaceae--18||f__Thermodesulfovibrionaceae--10||f__Thioalkalivibrionaceae--8||f__Thiohalomonadaceae--2||f__UB4802--2||f__UBA2562--1||f__UBA5368--6||f__UBA5550--19||f__Xanthobacteraceae--73:gtdb_genus_counter=g__1XD42-69--2||g__2-12-FULL-64-23--1||g__AM51-8--2||g__AP-16--2||g__Acetatifactor--12||g__Aestuariispira--1||g__Agathobacter--12||g__Alsobacter--2||g__Andreprevotia--3||g__Asticcacaulis--3||g__Azospirillum--8||g__BN140002--1||g__BOG-931--4||g__Bacteroides_F--1||g__Bosea--26||g__Bradyrhizobium--8||g__Butyribacter--7||g__CAG-127--1||g__CAG-194--3||g__CAG-303--7||g__CAG-45--2||g__CAG-510--4||g__CAG-590--6||g__CAG-632--2||g__CAG-882--5||g__CAG-95--5||g__CAIMOR01--1||g__CAIOSQ01--1||g__CAIQQQ01--1||g__CAIYYN01--1||g__CAJQNC01--1||g__COE1--7||g__Caminibacter--1||g__Campylobacter_B--1||g__Cellulosilyticum--1||g__Cetia--1||g__Chth-196--1||g__Cohaesibacter--4||g__DROE01--2||g__DUOV01--1||g__Denitromonas--1||g__Desulfitobacterium_A--1||g__Desulforegula--1||g__Dongia--1||g__Elstera--9||g__Epulopiscium_C--1||g__Eubacterium_F--7||g__Eubacterium_R--1||g__FW300-bin19--1||g__Falcatimonas--1||g__Flavimobilis--2||g__Fodinicurvata--2||g__Formimonas--1||g__GCA-2696645--2||g__GCA-2700365--2||g__GCA-2746425--1||g__Ga0077545--1||g__Halonatronum--1||g__Hyphomicrobium--1||g__Iodidimonas--1||g__Iodobacter--4||g__JAABTS01--1||g__JAADDX01--1||g__JAAYBQ01--1||g__JABDGM01--1||g__JABDRL01--1||g__JABHGC01--1||g__JACAEB01--1||g__JACQTM01--2||g__JADFYS01--2||g__JAEEOQ01--1||g__JAEUNL01--1||g__JAFGJZ01--1||g__JAFKFH01--5||g__JAGODF01--3||g__Jeongeupia--4||g__Kiloniella--4||g__Kordiimonas--7||g__LMUY01--1||g__Lachnospira--10||g__Lebetimonas--1||g__Luteithermobacter--1||g__MGBC136627--1||g__MVZN01--3||g__Magnetospirillum--2||g__Methylobacterium--22||g__Methylobrevis--1||g__Methylomarinum--1||g__Methylomonas--8||g__Mobilitalea--1||g__NORP267--1||g__Nautilia--2||g__Nitrobacter--1||g__OCS116--6||g__Oceanibaculum--1||g__Orenia--3||g__PALSA-894--1||g__PLLO--1||g__Palsa-892--1||g__Pannonibacter--1||g__Paraburkholderia--2||g__Pararhodospirillum--1||g__Phreatobacter--6||g__Pinisolibacter--1||g__Polymorphum--1||g__Ponticaulis--10||g__Posidoniimonas--1||g__Prosthecomicrobium_A--2||g__Pseudolabrys--45||g__Pseudorhodoplanes--4||g__Pseudovibrio--2||g__Qipengyuania--1||g__RBG-16-49-21--2||g__RDXE01--1||g__RGIG1668--2||g__RGIG4034--1||g__RGIG8607--2||g__RGIG8767--1||g__RH-AL1--1||g__RI-283--1||g__RUG024--2||g__RUG115--3||g__RUG12372--1||g__Rhabdaerophilum--12||g__Rhodobium--1||g__Rhodoblastus--2||g__Rhodothalassium--3||g__Rivicola--2||g__Roseburia--6||g__Roseibium--40||g__Roseomonas_A--2||g__Roseomonas_B--4||g__Ruminiclostridium_E--1||g__S139-23--1||g__SIG299--6||g__SIG300--2||g__SIG307--9||g__SIG332--1||g__SLPV01--1||g__SSEL01--1||g__SZUA-500--1||g__Salinarimonas--5||g__Siculibacillus--1||g__Silvimonas--1||g__Sneathiella--1||g__Sphingobium--6||g__Stappia--10||g__TMED2--1||g__Terasakiella--3||g__Thermodesulfobacterium--18||g__Thermodesulfovibrio--10||g__Thioalkalivibrio--8||g__Trinickia--1||g__UBA11774--1||g__UBA1394--1||g__UBA2033--3||g__UBA2562--1||g__UBA2767--3||g__UBA2821--1||g__UBA3282--6||g__UBA4802--2||g__UBA5368--2||g__UBA5550--11||g__V9D3004--1||g__VAZQ01--1||g__VUNI01--1||g__WHTM01--1||g__WRGT01--5||g__Xylanibacillus--1||g__Z2-YC6860--3:gtdb_order_counter=o__Acetobacterales--9||o__Actinomycetales--2||o__Azospirillales--8||o__Burkholderiales--20||o__CACIAM-22H2--1||o__Campylobacterales--1||o__Caulobacterales--13||o__Chthoniobacterales--1||o__DULZ01--1||o__Dehalobacteriales--1||o__Desulfitobacteriales--2||o__Desulfobacterales--2||o__Dongiales--2||o__Ectothiorhodospirales--8||o__Elsterales--10||o__Ferrovibrionales--5||o__GCA-002687715--1||o__Halobacteroidales--4||o__JABHGC01--1||o__JACAEB01--1||o__Kiloniellales--6||o__Lachnospirales--144||o__Leptospirales--3||o__Methylococcales--9||o__Mycobacteriales--1||o__Nautiliales--6||o__Oceanibaculales--1||o__Oscillospirales--3||o__Paenibacillales--1||o__Pirellulales--2||o__RF32--1||o__RI-283--1||o__Rhizobiales--230||o__Rhodospirillales--6||o__SLND01--1||o__Selenomonadales--3||o__Sneathiellales--1||o__Sphingomonadales--21||o__TMED2--1||o__Thermodesulfobacteriales--18||o__Thermodesulfovibrionales--10||o__Thiohalomonadales--2||o__UBA2562--1||o__UBA4802--31||o__UBA8366--3||o__UBA9655--1:gtdb_phylum_counter=p__Actinobacteriota--3||p__Campylobacterota--7||p__Desulfobacterota--20||p__Firmicutes--1||p__Firmicutes_A--147||p__Firmicutes_B--4||p__Firmicutes_C--3||p__Firmicutes_F--4||p__Nitrospirota--10||p__Planctomycetota--3||p__Proteobacteria--363||p__Spirochaetota--34||p__Verrucomicrobiota--1:gtdb_species_counter=s__1XD42-69 sp014287635--1||s__1XD42-69 sp017625255--1||s__2-12-FULL-64-23 sp016234705--1||s__AM51-8 sp003478275--1||s__AM51-8 sp900546435--1||s__AP-16 sp005884745--1||s__AP-16 sp019243195--1||s__Acetatifactor sp017467845--1||s__Acetatifactor sp017473665--1||s__Acetatifactor sp017624835--1||s__Acetatifactor sp900066565--1||s__Acetatifactor sp900554205--1||s__Acetatifactor sp900755865--1||s__Acetatifactor sp900766575--1||s__Acetatifactor sp900771995--1||s__Acetatifactor sp900772845--1||s__Acetatifactor sp910577035--1||s__Acetatifactor sp910578815--1||s__Acetatifactor sp910586485--1||s__Aestuariispira insulae--1||s__Agathobacter faecis--1||s__Agathobacter rectalis--1||s__Agathobacter sp000434275--1||s__Agathobacter sp002474415--1||s__Agathobacter sp017481285--1||s__Agathobacter sp017623935--1||s__Agathobacter sp900543445--1||s__Agathobacter sp900546625--1||s__Agathobacter sp900548765--1||s__Agathobacter sp900550545--1||s__Agathobacter sp900552085--1||s__Agathobacter sp905209075--1||s__Alsobacter metallidurans--1||s__Alsobacter soli--1||s__Andreprevotia chitinilytica--1||s__Andreprevotia lacus--1||s__Andreprevotia sp009848685--1||s__Asticcacaulis biprosthecium--1||s__Asticcacaulis sp000495795--1||s__Asticcacaulis sp000495835--1||s__Azospirillum baldaniorum--1||s__Azospirillum brasilense_A--1||s__Azospirillum brasilense_B--1||s__Azospirillum brasilense_C--1||s__Azospirillum griseum--1||s__Azospirillum oleiclasticum--1||s__Azospirillum sp003119115--1||s__Azospirillum sp014192915--1||s__BN140002 sp008386575--1||s__BOG-931 sp003164375--2||s__BOG-931 sp019075925--2||s__Bacteroides_F pectinophilus--1||s__Bosea caraganae--1||s__Bosea lathyri--1||s__Bosea psychrotolerans--1||s__Bosea sp001295925--1||s__Bosea sp001556125--2||s__Bosea sp001562255--2||s__Bosea sp001713455--1||s__Bosea sp002279705--1||s__Bosea sp003046175--2||s__Bosea sp003208615--1||s__Bosea sp003241815--1||s__Bosea sp003952665--1||s__Bosea sp004144595--1||s__Bosea sp004341515--1||s__Bosea sp014873125--2||s__Bosea sp017308075--1||s__Bosea sp900113835--1||s__Bosea sp900470775--2||s__Bosea sp900473415--1||s__Bosea vaviloviae--1||s__Bosea vaviloviae_B--1||s__Bradyrhizobium denitrificans--1||s__Bradyrhizobium japonicum_C--1||s__Bradyrhizobium oligotrophicum--1||s__Bradyrhizobium sp000026145--1||s__Bradyrhizobium sp000239795--1||s__Bradyrhizobium sp000239815--1||s__Bradyrhizobium sp000938255--1||s__Bradyrhizobium sp900176205--1||s__Butyribacter intestini--2||s__Butyribacter sp000436755--1||s__Butyribacter sp001916135--1||s__Butyribacter sp018918235--1||s__Butyribacter sp900759665--1||s__Butyribacter sp902788645--1||s__CAG-127 sp900539705--1||s__CAG-194 sp000432915--1||s__CAG-194 sp002441865--1||s__CAG-194 sp018917935--1||s__CAG-303 sp000437755--1||s__CAG-303 sp015057425--2||s__CAG-303 sp017440045--1||s__CAG-303 sp017935565--2||s__CAG-303 sp900539455--1||s__CAG-45 sp000438375--1||s__CAG-45 sp900771955--1||s__CAG-510 sp000434615--1||s__CAG-510 sp002432425--1||s__CAG-510 sp017482205--1||s__CAG-510 sp900550475--1||s__CAG-590 sp000431135--1||s__CAG-590 sp003530125--1||s__CAG-590 sp017395635--2||s__CAG-590 sp900552885--1||s__CAG-590 sp900769115--1||s__CAG-632 sp002406015--1||s__CAG-632 sp017461045--1||s__CAG-882 sp000435595--1||s__CAG-882 sp003486385--1||s__CAG-882 sp900545175--2||s__CAG-882 sp900545455--1||s__CAG-95 sp000438155--1||s__CAG-95 sp009911035--1||s__CAG-95 sp017434885--1||s__CAG-95 sp018384375--1||s__CAG-95 sp900553305--1||s__CAIMOR01 sp903843125--1||s__CAIOSQ01 sp016793165--1||s__CAIQQQ01 sp903873995--1||s__CAIYYN01 sp903930435--1||s__CAJQNC01 sp905479605--1||s__COE1 sp001916965--1||s__COE1 sp015056925--2||s__COE1 sp017436865--1||s__COE1 sp017440575--1||s__COE1 sp017467805--2||s__Caminibacter mediatlanticus--1||s__Campylobacter_B sputorum_B--1||s__Cellulosilyticum lentocellum--1||s__Cetia pacifica--1||s__Chth-196 sp903916085--1||s__Cohaesibacter celericrescens--1||s__Cohaesibacter sp016764535--3||s__DROE01 sp011322005--1||s__DROE01 sp015487515--1||s__DUOV01 sp012838615--1||s__Denitromonas sp017309585--1||s__Desulfitobacterium_A metallireducens--1||s__Desulforegula conservatrix--1||s__Dongia sp000620685--1||s__Elstera cyanobacteriorum--3||s__Elstera litoralis--3||s__Elstera sp013298565--3||s__Epulopiscium_C sp001994995--1||s__Eubacterium_F sp000434115--1||s__Eubacterium_F sp002431395--1||s__Eubacterium_F sp002435545--1||s__Eubacterium_F sp003491505--1||s__Eubacterium_F sp017938215--1||s__Eubacterium_F sp900539115--1||s__Eubacterium_F sp905212635--1||s__Eubacterium_R sp900321905--1||s__FW300-bin19 sp004297825--1||s__Falcatimonas sp018918265--1||s__Flavimobilis hominis--1||s__Flavimobilis soli--1||s__Fodinicurvata fenggangensis--1||s__Fodinicurvata sediminis--1||s__Formimonas warabiya--1||s__GCA-2696645 sp012926505--1||s__GCA-2696645 sp017792345--1||s__GCA-2700365 sp002700365--2||s__GCA-2746425 sp002746425--1||s__Ga0077545 sp003347645--1||s__Halonatronum saccharophilum--1||s__Hyphomicrobium zavarzinii--1||s__Iodidimonas sp000710935--1||s__Iodobacter fluviatilis--1||s__Iodobacter sp000969645--1||s__Iodobacter sp002735645--1||s__Iodobacter sp011601265--1||s__JAABTS01 sp011389735--1||s__JAADDX01 sp013153685--1||s__JAAYBQ01 sp012730035--1||s__JABDGM01 sp013286045--1||s__JABDRL01 sp013041765--1||s__JABHGC01 sp018672285--1||s__JACAEB01 sp013389075--1||s__JACQTM01 sp016210825--2||s__JADFYS01 sp015231435--1||s__JADFYS01 sp015232955--1||s__JAEEOQ01 sp016284355--1||s__JAEUNL01 sp016791115--1||s__JAFGJZ01 sp016928815--1||s__JAFKFH01 sp017307375--5||s__JAGODF01 sp017998375--3||s__Jeongeupia chitinilytica--1||s__Jeongeupia naejangsanensis--1||s__Jeongeupia sp001808185--1||s__Jeongeupia sp015140455--1||s__Kiloniella laminaria--1||s__Kiloniella litopenaei--1||s__Kiloniella majae--1||s__Kiloniella sp900313065--1||s__Kordiimonas gwangyangensis--1||s__Kordiimonas lacus--1||s__Kordiimonas pumila--1||s__Kordiimonas sp006226495--1||s__Kordiimonas sp013372925--1||s__Kordiimonas sp013372975--1||s__Kordiimonas sp016763495--1||s__LMUY01 sp009765685--1||s__Lachnospira eligens--1||s__Lachnospira eligens_A--1||s__Lachnospira rogosae_A--1||s__Lachnospira sp000437735--1||s__Lachnospira sp002435585--1||s__Lachnospira sp003537285--1||s__Lachnospira sp900316325--1||s__Lachnospira sp900545725--1||s__Lachnospira sp900547255--1||s__Lachnospira sp900551945--1||s__Lebetimonas natsushimae--1||s__Luteithermobacter gelatinilyticus--1||s__MGBC136627 sp910585935--1||s__MVZN01 sp002069125--1||s__MVZN01 sp017998475--1||s__MVZN01 sp018263175--1||s__Magnetospirillum sp002435715--2||s__Methylobacterium brachiatum--1||s__Methylobacterium brachythecii--1||s__Methylobacterium bullatum--1||s__Methylobacterium durans--1||s__Methylobacterium indicum--1||s__Methylobacterium organophilum--1||s__Methylobacterium oxalidis--1||s__Methylobacterium phyllostachyos--1||s__Methylobacterium pseudosasicola--1||s__Methylobacterium rhodinum--1||s__Methylobacterium segetis--1||s__Methylobacterium soli--1||s__Methylobacterium sp001422815--1||s__Methylobacterium sp001423085--1||s__Methylobacterium sp001423265--1||s__Methylobacterium sp001425465--1||s__Methylobacterium sp003217615--1||s__Methylobacterium sp004745635--1||s__Methylobacterium sp008806345--1||s__Methylobacterium sp009806555--1||s__Methylobacterium sp014873335--1||s__Methylobacterium sp900112625--1||s__Methylobrevis pamukkalensis--1||s__Methylomarinum sp006844585--1||s__Methylomonas koyamae--1||s__Methylomonas koyamae_A--1||s__Methylomonas koyamae_B--1||s__Methylomonas lenta--1||s__Methylomonas methanica_B--1||s__Methylomonas sp002928965--2||s__Methylomonas sp018335995--1||s__Mobilitalea sp012839295--1||s__NORP267 sp016764455--1||s__Nautilia profundicola--1||s__Nautilia profundicola_A--1||s__Nitrobacter sp000152905--1||s__OCS116 sp002400495--1||s__OCS116 sp002401855--1||s__OCS116 sp002402005--2||s__OCS116 sp013214985--1||s__OCS116 sp016744975--1||s__Oceanibaculum pacificum--1||s__Orenia marismortui--1||s__Orenia metallireducens--1||s__Orenia metallireducens_B--1||s__PALSA-894 sp003140315--1||s__PLLO sp017310645--1||s__Palsa-892 sp003135415--1||s__Pannonibacter phragmitetus--1||s__Paraburkholderia caballeronis--1||s__Paraburkholderia xenovorans--1||s__Pararhodospirillum oryzae--1||s__Phreatobacter cathodiphilus--1||s__Phreatobacter oligotrophus--1||s__Phreatobacter sp001464235--1||s__Phreatobacter sp005160265--1||s__Phreatobacter sp016793595--1||s__Phreatobacter stygius--1||s__Pinisolibacter sp012517025--1||s__Polymorphum gilvum--1||s__Ponticaulis koreensis--2||s__Ponticaulis sp002173095--1||s__Ponticaulis sp002338565--2||s__Ponticaulis sp002699325--3||s__Ponticaulis sp002723155--2||s__Posidoniimonas polymericola--1||s__Prosthecomicrobium_A hirschii--1||s__Prosthecomicrobium_A sp018729455--1||s__Pseudolabrys sp001426945--1||s__Pseudolabrys sp001464835--3||s__Pseudolabrys sp001899285--2||s__Pseudolabrys sp003133345--1||s__Pseudolabrys sp003152455--2||s__Pseudolabrys sp003367195--2||s__Pseudolabrys sp005153485--2||s__Pseudolabrys sp009694265--2||s__Pseudolabrys sp016124795--2||s__Pseudolabrys sp016185205--3||s__Pseudolabrys sp016201085--3||s__Pseudolabrys sp017849615--2||s__Pseudolabrys sp018240595--1||s__Pseudolabrys sp018242205--1||s__Pseudolabrys sp019246455--2||s__Pseudolabrys sp019247925--2||s__Pseudolabrys sp903839845--2||s__Pseudolabrys sp903878085--2||s__Pseudolabrys sp903885555--2||s__Pseudolabrys sp903891395--2||s__Pseudolabrys sp903892675--2||s__Pseudolabrys sp903929045--2||s__Pseudolabrys taiwanensis--2||s__Pseudorhodoplanes sinuspersici--1||s__Pseudorhodoplanes sp008933495--1||s__Pseudorhodoplanes sp019187085--2||s__Pseudovibrio hongkongensis--1||s__Pseudovibrio stylochi--1||s__Qipengyuania vulgaris_A--1||s__RBG-16-49-21 sp017999915--2||s__RDXE01 sp004292755--1||s__RGIG1668 sp017399685--1||s__RGIG1668 sp017416505--1||s__RGIG4034 sp017463255--1||s__RGIG8607 sp017624115--2||s__RGIG8767 sp017621115--1||s__RH-AL1 sp009765775--1||s__RI-283 sp016124415--1||s__RUG024 sp017458745--2||s__RUG115 sp900066395--1||s__RUG115 sp900315735--1||s__RUG115 sp902782995--1||s__RUG12372 sp016286075--1||s__Rhabdaerophilum calidifontis--3||s__Rhabdaerophilum sp002256205--1||s__Rhabdaerophilum sp002928875--2||s__Rhabdaerophilum sp009773635--2||s__Rhabdaerophilum sp009846685--2||s__Rhabdaerophilum sp017302635--2||s__Rhodobium sp002869065--1||s__Rhodoblastus acidophilus--1||s__Rhodoblastus acidophilus_B--1||s__Rhodothalassium salexigens--3||s__Rivicola pingtungensis--1||s__Rivicola sp002002905--1||s__Roseburia intestinalis--1||s__Roseburia inulinivorans--1||s__Roseburia sp003470905--1||s__Roseburia sp900542495--1||s__Roseburia sp900550935--1||s__Roseburia sp900753715--1||s__Roseibium aestuarii--1||s__Roseibium aggregatum--1||s__Roseibium aggregatum_A--1||s__Roseibium aggregatum_B--2||s__Roseibium aggregatum_C--1||s__Roseibium album--1||s__Roseibium album_A--1||s__Roseibium alexandrii--1||s__Roseibium aquae--1||s__Roseibium denhamense--3||s__Roseibium hamelinense--2||s__Roseibium marinum--1||s__Roseibium sediminis--1||s__Roseibium sp000148725--1||s__Roseibium sp000521215--1||s__Roseibium sp001624695--4||s__Roseibium sp001890945--1||s__Roseibium sp002237595--2||s__Roseibium sp003075075--2||s__Roseibium sp006517275--1||s__Roseibium sp008107695--1||s__Roseibium sp008107755--2||s__Roseibium sp009363435--4||s__Roseibium sp013373445--1||s__Roseibium sp017643215--1||s__Roseibium sp017643925--2||s__Roseomonas_A frigidaquae--1||s__Roseomonas_A tokyonensis--1||s__Roseomonas_B lacus--1||s__Roseomonas_B sp001464375--1||s__Roseomonas_B sp016106015--1||s__Roseomonas_B sp017813355--1||s__Ruminiclostridium_E sp009782265--1||s__S139-23 sp015485455--1||s__SIG299 sp015057585--1||s__SIG299 sp017622795--2||s__SIG299 sp017938145--2||s__SIG299 sp017938285--1||s__SIG300 sp015057505--1||s__SIG300 sp017456585--1||s__SIG307 sp017463035--2||s__SIG307 sp017465475--2||s__SIG307 sp017503735--2||s__SIG307 sp017938405--3||s__SIG332 sp017468395--1||s__SLPV01 sp007131825--1||s__SSEL01 sp008012315--1||s__SZUA-500 sp003252195--1||s__Salinarimonas ramus--2||s__Salinarimonas rosea--1||s__Salinarimonas sp003567055--1||s__Salinarimonas sp900094735--1||s__Siculibacillus lacustris--1||s__Silvimonas amylolytica--1||s__Sneathiella sp002163135--1||s__Sphingobium fluviale--1||s__Sphingobium jiangsuense--1||s__Sphingobium sp006226685--1||s__Sphingobium sp017984895--1||s__Sphingobium sp019097845--1||s__Sphingobium subterraneum--1||s__Stappia indica--1||s__Stappia indica_A--1||s__Stappia sp002709505--1||s__Stappia sp002722295--1||s__Stappia sp003610575--1||s__Stappia sp016774605--1||s__Stappia sp900105595--1||s__Stappia sp900185725--1||s__Stappia stellulata--2||s__TMED2 sp002168225--1||s__Terasakiella magnetica_A--2||s__Terasakiella sp004564135--1||s__Thermodesulfobacterium commune--2||s__Thermodesulfobacterium geofontis--1||s__Thermodesulfobacterium geofontis_A--1||s__Thermodesulfobacterium geofontis_C--1||s__Thermodesulfobacterium geofontis_D--1||s__Thermodesulfobacterium hveragerdense--2||s__Thermodesulfobacterium hydrogeniphilum--1||s__Thermodesulfobacterium sp008630935--2||s__Thermodesulfobacterium sp013153525--3||s__Thermodesulfobacterium sp017656385--2||s__Thermodesulfobacterium thermophilum--2||s__Thermodesulfovibrio aggregans--1||s__Thermodesulfovibrio aggregans_A--1||s__Thermodesulfovibrio aggregans_B--1||s__Thermodesulfovibrio sp001707915--2||s__Thermodesulfovibrio sp002339325--1||s__Thermodesulfovibrio thiophilus--2||s__Thermodesulfovibrio yellowstonii--2||s__Thioalkalivibrio sp000376865--1||s__Thioalkalivibrio sp000377345--1||s__Thioalkalivibrio sp000377405--1||s__Thioalkalivibrio sp000377905--1||s__Thioalkalivibrio sp000378305--1||s__Thioalkalivibrio sp000420165--1||s__Thioalkalivibrio sp007120575--1||s__Thioalkalivibrio versutus--1||s__Trinickia sp017315725--1||s__UBA11774 sp003507655--1||s__UBA1394 sp900554975--1||s__UBA2033 sp002333425--1||s__UBA2033 sp016708435--1||s__UBA2033 sp017996175--1||s__UBA2562 sp002340345--1||s__UBA2767 sp002352635--1||s__UBA2767 sp002897995--1||s__UBA2767 sp003228955--1||s__UBA2821 sp002351535--1||s__UBA3282 sp014804355--1||s__UBA3282 sp014804365--1||s__UBA3282 sp014804485--1||s__UBA3282 sp014804605--1||s__UBA3282 sp014804655--1||s__UBA3282 sp910578555--1||s__UBA4802 sp002328585--1||s__UBA4802 sp011332585--1||s__UBA5368 sp002407865--2||s__UBA5550 sp002069965--1||s__UBA5550 sp002418835--5||s__UBA5550 sp002425885--5||s__V9D3004 sp015057405--1||s__VAZQ01 sp009377695--1||s__VUNI01 sp009695765--1||s__WHTM01 sp009377755--1||s__WRGT01 sp002839285--3||s__WRGT01 sp009787025--2||s__Xylanibacillus composti--1||s__Z2-YC6860 sp001579845--1||s__Z2-YC6860 sp003169835--1||s__Z2-YC6860 sp016869215--1:heptad_counter=MCP-24H--17||MCP-28H--3||MCP-34H--1||MCP-36H--1||MCP-38H--2258||MCP-40H--70||MCP-42H--2||MCP-44H--216||MCP-52H--1||MCP-58H--5||MCP-64H--1:lbd_counter=Cache_3-Cache_2--1||PAS_7--8||sCache_3_3--1:lca_tree=d__Bacteria:length_avg=125.83760683760684:length_max=183.0:length_min=38.0:length_std=25.077099008708398:length_sum=88338.0:mismatch_avg=27.055555555555557:mismatch_max=72.0:mismatch_min=1.0:mismatch_std=13.450221711886623:mismatch_sum=18993.0:name=N744537:qcovhsp_avg=98.92877492877493:qcovhsp_max=100.0:qcovhsp_min=95.0:qcovhsp_std=1.3085686806838555:qcovhsp_sum=69448.0:qend_avg=126.61253561253561:qend_max=183.0:qend_min=38.0:qend_std=25.378015401998905:qend_sum=88882.0:qstart_avg=1.9173789173789173:qstart_max=9.0:qstart_min=1.0:qstart_std=1.4643690014257436:qstart_sum=1346.0:ref_name_counter=GB_GCA_001464835.1_protein.faa_LNDS01000039.1_65@PF00015_full_PFAM.263.331--14||GB_GCA_001556125.1_protein.faa_LSIG01000013.1_38@PF00015_full_PFAM.269.498--1||GB_GCA_001899285.1_protein.faa_MKWA01000008.1_191@PF00015_full_PFAM.249.422--6||GB_GCA_001899285.1_protein.faa_MKWA01000022.1_202@PF00015_full_PFAM.292.472--2||GB_GCA_002690215.1_protein.faa_NZDS01000037.1_1@PF00015_full_PFAM.131.222--4||GB_GCA_003135415.1_protein.faa_PLBP01000003.1_168@PF00015_full_PFAM.288.454--19||GB_GCA_003140315.1_protein.faa_PLJS01000073.1_1@PF00015_full_PFAM.200.475--3||GB_GCA_003152455.1_protein.faa_PMAF01000120.1_39@PF00015_full_PFAM.187.450--9||GB_GCA_003169195.1_protein.faa_PMQB01000189.1_1@PF00015_full_PFAM.320.400--1||GB_GCA_003169835.1_protein.faa_PNAI01000034.1_57@PF00015_full_PFAM.468.635--25||GB_GCA_008933495.1_protein.faa_WBUW01000244.1_2@PF00015_full_PFAM.255.424--2||GB_GCA_009377695.1_protein.faa_WHTP01000044.1_3@PF00015_full_PFAM.391.636--18||GB_GCA_009377755.1_protein.faa_WHTM01000019.1_30@PF00015_full_PFAM.468.640--85||GB_GCA_009694265.1_protein.faa_SHVM01000081.1_1@PF00015_full_PFAM.94.259--3||GB_GCA_016124795.1_protein.faa_WGNB01000036.1_50@PF00015_full_PFAM.208.482--4||GB_GCA_016124795.1_protein.faa_WGNB01000050.1_21@PF00015_full_PFAM.262.431--15||GB_GCA_016185205.1_protein.faa_JACPOA010000005.1_36@PF00015_full_PFAM.202.470--1||GB_GCA_016185205.1_protein.faa_JACPOA010000020.1_70@PF00015_full_PFAM.269.442--5||GB_GCA_016201015.1_protein.faa_JACQDQ010000256.1_2@PF00015_full_PFAM.462.632--1||GB_GCA_016201085.1_protein.faa_JACQDO010000155.1_2@PF00015_full_PFAM.272.445--1||GB_GCA_016201085.1_protein.faa_JACQDO010000350.1_1@PF00015_full_PFAM.206.474--22||GB_GCA_016210825.1_protein.faa_JACQTM010000211.1_6@PF00015_full_PFAM.254.428--85||GB_GCA_016210825.1_protein.faa_JACQTM010000366.1_3@PF00015_full_PFAM.464.635--18||GB_GCA_016793045.1_protein.faa_JAEUKZ010000313.1_2@PF00015_full_PFAM.365.542--2||GB_GCA_016869215.1_protein.faa_VGEP01000024.1_49@PF00015_full_PFAM.450.628--96||GB_GCA_017849615.1_protein.faa_JAFIGS010000017.1_494@PF00015_full_PFAM.265.431--4||GB_GCA_018240595.1_protein.faa_JAFEFL010000070.1_362@PF00015_full_PFAM.291.458--9||GB_GCA_018242205.1_protein.faa_JAFECJ010000031.1_2@PF00015_full_PFAM.199.473--1||GB_GCA_018242205.1_protein.faa_JAFECJ010000035.1_43@PF00015_full_PFAM.262.426--4||GB_GCA_019075925.1_protein.faa_JAGXAC010000069.1_3@PF00015_full_PFAM.281.455--1||GB_GCA_019247925.1_protein.faa_JAFBAG010000075.1_2@PF00015_full_PFAM.259.426--1||GB_GCA_019247925.1_protein.faa_JAFBAG010000130.1_7@PF00015_full_PFAM.299.465--22||GB_GCA_900470775.1_protein.faa_UCBZ01000060.1_27@PF00015_full_PFAM.217.428--1||GB_GCA_903878085.1_protein.faa_CAIRGJ010000021.1_7@PF00015_full_PFAM.252.420--44||GB_GCA_903878085.1_protein.faa_CAIRGJ010000047.1_71@PF00015_full_PFAM.195.463--4||GB_GCA_903885555.1_protein.faa_CAISIV010000018.1_44@PF00015_full_PFAM.190.467--1||GB_GCA_903885555.1_protein.faa_CAISIV010000078.1_31@PF00015_full_PFAM.252.416--9||GB_GCA_903891395.1_protein.faa_CAITEM010000181.1_4@PF00015_full_PFAM.264.432--5||GB_GCA_903892675.1_protein.faa_CAITJJ010000222.1_3@PF00015_full_PFAM.197.464--1||GB_GCA_903892675.1_protein.faa_CAITJJ010000293.1_3@PF00015_full_PFAM.262.434--3||RS_GCF_000010725.1_protein.faa_NC_013859.1_317@PF00015_full_PFAM.369.539--1||RS_GCF_000429045.1_protein.faa_NZ_AUBC01000005.1_277@PF00015_full_PFAM.375.550--1||RS_GCF_000620685.1_protein.faa_NZ_JIAS01000012.1_477@PF00015_full_PFAM.361.534--6||RS_GCF_000745835.1_protein.faa_NZ_JQKB01000154.1_3@PF00015_full_PFAM.579.743--1||RS_GCF_000935205.1_protein.faa_NZ_JXXE01000668.1_1@PF00015_full_PFAM.367.448--1||RS_GCF_001418225.1_protein.faa_NZ_LIPT01000002.1_524@PF00015_full_PFAM.497.683--1||RS_GCF_001422815.1_protein.faa_NZ_LMMP01000023.1_64@PF00015_full_PFAM.381.550--3||RS_GCF_001426945.1_protein.faa_NZ_LMFS01000001.1_2661@PF00015_full_PFAM.199.471--14||RS_GCF_001426945.1_protein.faa_NZ_LMFS01000001.1_2772@PF00015_full_PFAM.262.406--1||RS_GCF_001579845.1_protein.faa_NZ_CP007440.1_2565@PF00015_full_PFAM.257.430--26||RS_GCF_002119765.1_protein.faa_NZ_CP021112.1_97@PF00015_full_PFAM.262.444--47||RS_GCF_002251735.1_protein.faa_NZ_NOXS01000033.1_383@PF00015_full_PFAM.363.536--1||RS_GCF_002776695.1_protein.faa_NZ_LFJC01000003.1_5546@PF00015_full_PFAM.498.654--1||RS_GCF_003020125.1_protein.faa_NZ_PYFW01000016.1_64@PF00015_full_PFAM.486.572--1||RS_GCF_003046175.1_protein.faa_NZ_PZZM01000001.1_27@PF00015_full_PFAM.222.435--1||RS_GCF_003116035.1_protein.faa_NZ_LGQW01000015.1_1583@PF00015_full_PFAM.375.563--1||RS_GCF_003258865.1_protein.faa_NZ_NPEX01000303.1_5@PF00015_full_PFAM.373.456--1||RS_GCF_003351345.1_protein.faa_NZ_QQTO01000039.1_38@PF00015_full_PFAM.220.436--2||RS_GCF_003367395.1_protein.faa_NZ_CP031417.1_4877@PF00015_full_PFAM.262.432--12||RS_GCF_004114935.1_protein.faa_NZ_CP022221.1_6337@PF00015_full_PFAM.245.321--2||RS_GCF_004366315.1_protein.faa_NZ_SOEA01000004.1_73@PF00015_full_PFAM.367.542--1||RS_GCF_005153485.1_protein.faa_NZ_CP039740.1_3367@PF00015_full_PFAM.261.425--1||RS_GCF_006438825.1_protein.faa_NZ_RCZP01000010.1_1@PF00015_full_PFAM.500.600--1||RS_GCF_008386575.1_protein.faa_NZ_VUOA01000006.1_125@PF00015_full_PFAM.371.540--4||RS_GCF_009601025.1_protein.faa_NZ_WIVE01000052.1_17@PF00015_full_PFAM.249.427--1||RS_GCF_009900765.1_protein.faa_NZ_JAAABL010000096.1_1@PF00015_full_PFAM.77.232--1||RS_GCF_014197795.1_protein.faa_NZ_JACIGI010000013.1_39@PF00015_full_PFAM.522.706--1||RS_GCF_014644535.1_protein.faa_NZ_BMKW01000001.1_554@PF00015_full_PFAM.459.625--1||RS_GCF_014845095.1_protein.faa_NZ_NKUG01000020.1_14@PF00015_full_PFAM.382.549--7||RS_GCF_014873125.1_protein.faa_NZ_JADBCO010000002.1_582@PF00015_full_PFAM.414.582--3||RS_GCF_014925385.1_protein.faa_NZ_JACSDK010000018.1_58@PF00015_full_PFAM.367.552--1||RS_GCF_018129085.1_protein.faa_NZ_JAAGBB010000147.1_1@PF00015_full_PFAM.208.383--1||RS_GCF_018130785.1_protein.faa_NZ_JAFCJT010000028.1_10@PF00015_full_PFAM.525.694--1||RS_GCF_018131225.1_protein.faa_NZ_JAFCMM010000007.1_263@PF00015_full_PFAM.446.615--2:scovhsp_avg=71.02207977207978:scovhsp_max=94.1:scovhsp_min=50.0:scovhsp_std=13.028761542733903:scovhsp_sum=49857.5:send_avg=146.14957264957266:send_max=261.0:send_min=54.0:send_std=42.88802550396566:send_sum=102597.0:sstart_avg=21.41168091168091:sstart_max=119.0:sstart_min=1.0:sstart_std=30.12570014378731:sstart_sum=15031.0])0.596:0.00344533[&&NHX:Sample_counter=rhizpot1--247||rhizpot2--36||rhizpot3--240||rhiztom1--517||rhiztom2--427||rhiztom3--525:Type_counter=GTDB--603||capture--1992:besthit_avg=78.65819209039547:besthit_max=99.1:besthit_min=46.1:besthit_std=8.771445127595305:besthit_sum=55690.0:bitscore_avg=162.07231638418077:bitscore_max=267.0:bitscore_min=60.8:bitscore_std=33.93214706628163:bitscore_sum=114747.19999999998:capture_class_counter=c__4572-55--1||c__AC1--4||c__Acidobacteriae--7||c__Actinomycetia--99||c__Alphaproteobacteria--780||c__Anaerolineae--3||c__Bacilli--60||c__Bdellovibrionia--5||c__Bdellovibrionia_A--1||c__Binatia--2||c__Brocadiae--1||c__Clostridia--17||c__Coriobacteriia--1||c__Cyanobacteriia--6||c__Deferrisomatia--1||c__Deinococci--1||c__Desulfitobacteriia--1||c__Desulfobacteria--5||c__Desulfobulbia--4||c__Desulfovibrionia--79||c__Desulfuromonadia--55||c__Dormibacteria--2||c__Eremiobacteria--3||c__Fibrobacteria--1||c__GWC2-55-46--13||c__Gammaproteobacteria--489||c__Gemmatimonadetes--36||c__Geothermincolia--1||c__Halobacteria--47||c__Holophagae--5||c__Krumholzibacteria--1||c__Leptospirae--4||c__Magnetococcia--1||c__Methanomicrobia--6||c__Moduliflexia--3||c__Mor1--38||c__Myxococcia--82||c__Negativicutes--4||c__Nitrospiria--1||c__Ozemobacteria--1||c__Phycisphaerae--4||c__Planctomycetia--17||c__Polyangia--22||c__RBG-13-61-14--6||c__SAR324--2||c__Sericytochromatia--2||c__Spirochaetia--15||c__Synergistia--1||c__Syntrophia--2||c__Syntrophomonadia--1||c__Thermodesulfovibrionia--4||c__Thermoleophilia--12||c__UBA1135--5||c__UBA12135--4||c__UBA4802--1||c__UBA4882--1||c__UBA6191--5||c__UBA9160--4||c__UBA9217--1||c__Verrucomicrobiae--6||c__Vicinamibacteria--6:capture_domain_counter=d__Archaea--53||d__Bacteria--1939:capture_family_counter=f__21-64-14--3||f__Acetobacteraceae--14||f__Acetonemaceae--1||f__Acidaminobacteraceae--1||f__Acidobacteriaceae--3||f__Actinomycetaceae--2||f__Acutalibacteraceae--1||f__Aeromonadaceae--7||f__Alcanivoracaceae--1||f__Alkalispirochaetaceae--1||f__Aminiphilaceae--1||f__Anaeromyxobacteraceae--6||f__Anaerovoracaceae--1||f__Ancalomicrobiaceae--2||f__Anoxymicrobiaceae--1||f__Azospirillaceae--73||f__BM004--1||f__BMS3Bbin08--4||f__Bacillaceae_B--1||f__Baltobacteraceae--3||f__Bdellovibrionaceae--2||f__Beijerinckiaceae--169||f__Binataceae--1||f__Brevibacillaceae--4||f__Brocadiaceae--1||f__Bryobacteraceae--2||f__Burkholderiaceae--163||f__CACIAM-22H2--4||f__CAIOGM01--12||f__CAIVPW01--1||f__Caulobacteraceae--82||f__Cellulomonadaceae--13||f__Chitinibacteraceae--6||f__Chromatiaceae--2||f__Chromobacteriaceae--10||f__Competibacteraceae--1||f__Cryptosporangiaceae--1||f__DRUE01--6||f__DSM-18226--1||f__DSM-22653--1||f__DSM-27016--1||f__Deferrisomataceae--1||f__Deinococcaceae--1||f__Desulfitobacteriaceae--1||f__Desulfobacteraceae--1||f__Desulfobulbaceae--2||f__Desulfocapsaceae--1||f__Desulfococcaceae--2||f__Desulfomicrobiaceae--4||f__Desulfosarcinaceae--1||f__Desulfovibrionaceae--75||f__Dongiaceae--28||f__Ectothiorhodospiraceae--4||f__Elainellaceae--1||f__Enterobacteriaceae--7||f__Exiguobacteraceae--7||f__Ferrovibrionaceae--2||f__GCA-002686595--1||f__GCA-2753255--2||f__GM7GCV1--1||f__GWC2-55-46--1||f__GWC2-71-9--31||f__GWF2-50-10--2||f__Ga0077536--1||f__Gallionellaceae--1||f__Geminicoccaceae--1||f__Gemmataceae--5||f__Gemmatimonadaceae--4||f__Geobacteraceae--26||f__Geodermatophilaceae--41||f__Geopsychrobacteraceae--8||f__HTCC2089--1||f__Haladaptataceae--37||f__Haloarculaceae--1||f__Halomonadaceae--6||f__Halorhodospiraceae--5||f__Holophagaceae--5||f__Hyphomonadaceae--1||f__Isosphaeraceae--3||f__J002--1||f__JAAYZQ01--2||f__JABDMI01--1||f__JACIWP01--1||f__JACPRK01--5||f__JACRHJ01--1||f__JADFVP01--12||f__JAEUJZ01--6||f__JAFGAQ01--1||f__JAFLCR01--4||f__JAFLEE01--4||f__JAGNNV01--1||f__Kineococcaceae--4||f__Kineosporiaceae--2||f__LZORAL124-64-63--1||f__Lachnospiraceae--6||f__Leptospiraceae--4||f__Magnetaquicoccaceae--1||f__Magnetospirillaceae--26||f__Maricaulaceae--2||f__Methanoregulaceae--6||f__Methyloligellaceae--1||f__Methylopilaceae--9||f__Micromonosporaceae--17||f__Micropepsaceae--1||f__Moduliflexaceae--3||f__Motilibacteraceae--3||f__Myxococcaceae--75||f__NBRC-103111--4||f__Nannocystaceae--4||f__Natrialbaceae--7||f__Neiellaceae--1||f__Nitrosomonadaceae--1||f__Nocardioidaceae--2||f__Oleiphilaceae--2||f__Opitutaceae--2||f__Oscillospiraceae--6||f__Ozemobacteraceae--1||f__Paenibacillaceae--40||f__Palsa-1104--1||f__Parvibaculaceae--7||f__Phormidesmiaceae--5||f__Phreatobacteraceae--1||f__Pirellulaceae--1||f__Planctomycetaceae--2||f__Planococcaceae--1||f__Pleomorphomonadaceae--5||f__Polyangiaceae--11||f__Pseudomonadaceae--128||f__Pseudopelobacteraceae--8||f__RSA9--1||f__Reconcilibacillaceae--1||f__Reyranellaceae--1||f__Rhizobiaceae--37||f__Rhodanobacteraceae--6||f__Rhodobacteraceae--33||f__Rhodocyclaceae--89||f__Rhodomicrobiaceae--1||f__Rhodospirillaceae--5||f__Rhodovibrionaceae--2||f__Ruminococcaceae--1||f__S144-34--1||f__SBBT01--1||f__SCOH01--2||f__SCTD01--1||f__SG8-39--2||f__SLCP01--1||f__SLRQ01--1||f__SM1A02--1||f__SMYD01--38||f__SXTU01--1||f__Salinarchaeaceae--2||f__SbA1--1||f__Sedimenticolaceae--1||f__Selenomonadaceae--3||f__Smithellaceae--2||f__Solirubrobacteraceae--12||f__Sphingomonadaceae--94||f__Stappiaceae--2||f__Stellaceae--3||f__Streptosporangiaceae--13||f__Succinivibrionaceae--1||f__Sulfuricellaceae--2||f__Sulfurifustaceae--2||f__Syntrophothermaceae--1||f__TH1-2--1||f__Tenderiaceae--1||f__Tepidamorphaceae--1||f__Termitinemataceae--1||f__Thalassobaculaceae--1||f__Thermoguttaceae--2||f__Thiobacillaceae--7||f__Tistrellaceae--1||f__Treponemataceae--3||f__UBA1018--1||f__UBA11136--1||f__UBA12059--10||f__UBA1268--4||f__UBA1924--1||f__UBA2174_A--1||f__UBA2255--4||f__UBA2294--1||f__UBA2386--4||f__UBA4427--2||f__UBA5070--1||f__UBA5550--1||f__UBA6776--3||f__UBA7541--1||f__UBA8199--1||f__UBA8260--2||f__UBA8346--1||f__UBA9160--2||f__UTPRO1--1||f__VGJW01--2||f__Verruco-01--1||f__Vibrionaceae--1||f__Vicinamibacteraceae--5||f__WYBJ01--2||f__Wenzhouxiangellaceae--1||f__Xanthobacteraceae--164||f__Xanthomonadaceae--19:capture_genus_counter=g__21-64-14--3||g__66-26--5||g__AP-15--2||g__Achromobacter--2||g__Acidimangrovimonas--1||g__Acidocella--2||g__Acidovorax--3||g__Acidovorax_A--77||g__Acidovorax_F--1||g__Actinoplanes--17||g__Actinotalea--2||g__Aeromonas--7||g__Afipia--2||g__Aggregicoccus--1||g__Agrobacterium--6||g__Alcanivorax--1||g__Alkalispirochaeta--1||g__Allochromatium--1||g__Allorhizobium--5||g__Allosphingosinicella--6||g__Alpha-05--2||g__Alsobacter--2||g__Aminidesulfovibrio--1||g__Aminiphilus--1||g__Anaeromyxobacter--6||g__Anaerosporomusa--1||g__Andreprevotia--4||g__Aquabacterium--3||g__Aquamicrobium_A--2||g__Aquilonibacter--1||g__Aquimixticola--1||g__Aquisphaera--1||g__Aquitalea--3||g__Archangium--6||g__Archangium_A--4||g__Aromatoleum--2||g__Asticcacaulis--2||g__Aurantimonas--1||g__Aureimonas--1||g__Azoarcus--1||g__Azohydromonas--1||g__Azonexus--48||g__Azospira_A--1||g__Azospirillum--30||g__BOG-908--1||g__BOG-933--3||g__Bacillus_BM--1||g__Bdellovibrio--2||g__Binatus--1||g__Blastochloris--4||g__Blastococcus--38||g__Bosea--47||g__Bradyrhizobium--72||g__Brevibacillus--4||g__Brevundimonas--1||g__Brocadia--1||g__Brockia--1||g__Butyribacter--1||g__CAHJWH01--2||g__CAIMFV01--1||g__CAINDZ01--1||g__CAINWE01--1||g__CAIOGM01--12||g__CAIPTY01--1||g__CAITLX01--1||g__CAIVPW01--1||g__CAIXXC01--1||g__CAIYYW01--1||g__CAJANL01--2||g__CAJBIL01--1||g__COE1--1||g__Caulobacter--65||g__Celeribacter--1||g__Cellulomonas--11||g__Centipeda--1||g__Chitinivorax--2||g__Chromobacterium--7||g__Clostridium_Q--1||g__Cohnella--17||g__Competibacter_A--1||g__Coralloluteibacterium--2||g__Croceibacterium--1||g__Cryptosporangium--1||g__Cupidesulfovibrio--1||g__Cupriavidus--2||g__Curvibacter--1||g__Cystobacter--10||g__DP-19--1||g__DRUE01--5||g__Deferrisoma--1||g__Deinococcus--1||g__Denitratisoma--1||g__Desulfatitalea--1||g__Desulfitobacterium--1||g__Desulfobacula--1||g__Desulfobulbus--2||g__Desulfomicrobium--4||g__Desulfovibrio--1||g__Dongia--10||g__Duganella--5||g__Dyella_B--2||g__ER4--5||g__ETT8--1||g__Ensifer--1||g__Ensifer_A--1||g__Enterenecus--1||g__Enterovirga--1||g__Ereboglobus--1||g__Erythrobacter--4||g__Exiguobacterium_A--7||g__F1-120-MAGs118--1||g__FEN-727--1||g__Ferrovibrio--2||g__Formivibrio--1||g__Fulvimonas--1||g__Fundidesulfovibrio--23||g__GCA-2753255--2||g__GM7GCV1--1||g__GWF2-50-10--2||g__Ga0077550--2||g__Gallionella--1||g__Gemmatimonas--2||g__Gemmobacter_B--10||g__Geobacter--3||g__Geodermatophilus--2||g__Geomesophilobacter--1||g__Geomonas--19||g__Geotalea--1||g__Geothrix--4||g__Gorillibacterium--1||g__HRBIN39--1||g__Halomonas--4||g__Halorhodospira--1||g__Halorussus--37||g__Halostagnicola--1||g__Halotalea--1||g__Halovulum--1||g__Hansschlegelia--9||g__Herbaspirillum--11||g__Hydrocarboniclastica--1||g__Hydrogenophaga--3||g__IMCC34051--1||g__Indiicoccus--1||g__J002--1||g__JAABRU01--2||g__JAAFIP01--2||g__JAANAU01--1||g__JABDMI01--1||g__JABEUX01--1||g__JABFXC01--1||g__JABIRP01--1||g__JABXKX01--1||g__JACDDX01--26||g__JACIWP01--1||g__JACOUN01--10||g__JACOUQ01--1||g__JACQWY01--1||g__JACQXH01--4||g__JACQZL01--5||g__JACQZU01--1||g__JACRCG01--6||g__JACRFY01--1||g__JACRHJ01--1||g__JACRLF01--1||g__JADFVP01--12||g__JADFXM01--1||g__JADGQX01--1||g__JADJKB01--2||g__JADJOM01--4||g__JAENVS01--1||g__JAEUJQ01--1||g__JAEUJT01--32||g__JAEUKZ01--4||g__JAEULV01--1||g__JAFGAQ01--1||g__JAFGIA01--2||g__JAFGNN01--9||g__JAFGRD01--2||g__JAFLCR01--4||g__JAFLEE01--4||g__JAGGAG01--1||g__JAGNNG01--6||g__JAGNNV01--1||g__Janthinobacterium--1||g__Jeongeupia--1||g__Kineococcus--4||g__Klenkia--1||g__Kushneria--1||g__Lachnoclostridium_B--1||g__Leisingera--4||g__Leptospira--2||g__Leptospira_A--2||g__Limimonas--2||g__Loktanella--1||g__Luteibacter--3||g__Luteimonas--1||g__Luteitalea--5||g__Lysobacter--2||g__MWDT01--1||g__Magnetospirillum--1||g__Malonomonas--8||g__Maricaulis--1||g__Marichromatium--1||g__Marinobacter--1||g__Massilia--2||g__Melittangium--6||g__Mesobacillus--1||g__Methanoregula--6||g__Methylobacterium--85||g__Methylobrevis--1||g__Methylosinus--2||g__Microvirga--28||g__Mitsuaria--1||g__Mobiluncus--1||g__Moduliflexus--1||g__Motilibacter--2||g__Motilibacter_A--1||g__Myxococcus--14||g__NIC37A-2--6||g__Nannocystis--1||g__Natrinema--5||g__Natronolimnobius--1||g__Natronomonas--1||g__Neiella--1||g__Neorhizobium--1||g__Nitrosospira--1||g__Nitrospirillum--1||g__Niveibacterium--1||g__Nocardioides--2||g__Nodosilinea--5||g__Noviherbaspirillum--5||g__Novosphingobium--4||g__O-77--1||g__Oceanitalea--1||g__Oharaeibacter--1||g__Oryzomicrobium--5||g__Oryzomonas--1||g__PALSA-1104--1||g__PALSA-1440--1||g__PFJX01--2||g__PNKF01--1||g__Paenibacillus--11||g__Paenibacillus_A--3||g__Paenibacillus_C--1||g__Paenibacillus_G--1||g__Paenibacillus_I--2||g__Paenibacillus_S--1||g__Paenibacillus_V--1||g__Paenibacillus_Z--4||g__Palsa-295--1||g__Palsa-343--2||g__Palsa-881--2||g__Paraburkholderia--10||g__Paracoccus--3||g__Paracraurococcus--2||g__Parapusillimonas--1||g__Pararhizobium--1||g__Pararhodospirillum--1||g__Parasedimentitalea--1||g__Paucibacter_A--2||g__Pectobacterium--6||g__Pelagimonas--1||g__Phaeospirillum--22||g__Phenylobacterium--9||g__Phreatobacter--1||g__Pigmentiphaga--1||g__Pinisolibacter--1||g__Planomonospora_A--13||g__Pleomorphomonas--3||g__Plesiocystis--1||g__Polyangium--1||g__Ponticoccus--1||g__Propionivibrio--1||g__Pseudaminobacter--3||g__Pseudoduganella--3||g__Pseudohoeflea--1||g__Pseudolabrys--71||g__Pseudomonas--4||g__Pseudomonas_A--12||g__Pseudomonas_B--11||g__Pseudomonas_D--1||g__Pseudomonas_E--92||g__Pseudomonas_F--5||g__Pseudomonas_K--1||g__Pseudomonas_O--1||g__Pseudomonas_Q--1||g__Pseudorhodoferax--2||g__Pseudoxanthomonas_A--1||g__QGON01--1||g__QWPN01--4||g__Qipengyuania--5||g__Quinella--1||g__R-H-3--2||g__RBG-16-40-8--3||g__RBG-16-49-21--1||g__RI-112--37||g__RI-213--1||g__RUG14243--1||g__Ramlibacter--10||g__Reconcilibacillus--1||g__Reyranella--1||g__Rhabdaerophilum--1||g__Rhizobacter--3||g__Rhizobium--11||g__Rhizomicrobium--1||g__Rhizorhabdus--4||g__Rhodoblastus--1||g__Rhodocyclus--2||g__Rhodoferax--2||g__Rhodomicrobium--1||g__Rhodopila--1||g__Rhodoplanes--9||g__Rhodopseudomonas--5||g__Rhodospira--1||g__Rhodospirillum--1||g__Rhodovarius--3||g__Roseiarcus--2||g__Roseibium--1||g__Roseococcus--1||g__Roseomonas--1||g__Roseomonas_A--1||g__Roseomonas_B--2||g__Rubrivivax--3||g__Ruminiclostridium--1||g__Ruminiclostridium_E--1||g__S144-34--1||g__SBBT01--1||g__SKQW01--1||g__SKYL01--4||g__SKZB01--1||g__SLCP01--1||g__SLRQ01--1||g__SMYD01--38||g__SSEL01--1||g__SXPK01--3||g__SXTU01--1||g__SXXK01--1||g__SYFR01--1||g__SYSU-D60009--17||g__SZUA-370--1||g__Saccharibacillus--1||g__Sagittula--1||g__Salinarchaeum--2||g__Salipiger--1||g__Schlesneria--1||g__Serratia--1||g__Shinella--2||g__Singulisphaera--2||g__Sinorhizobium--1||g__Skermanella--2||g__Solidesulfovibrio--46||g__Solirubrobacter--12||g__SpSt-501--1||g__Sphingobium--2||g__Sphingomicrobium--9||g__Sphingomonas--49||g__Sphingomonas_B--1||g__Sphingomonas_I--3||g__Sphingomonas_N--4||g__Sphingopyxis--2||g__Spiro-10--1||g__Stappia--1||g__Stenotrophomonas--2||g__Stieleria--1||g__Stigmatella--1||g__Succinivibrio--1||g__Sulfitobacter--1||g__Sulfopaludibacter--2||g__Sulfotelmatobacter--1||g__Sulfuricaulis--2||g__Sulfurimicrobium--2||g__Sulfurisoma--1||g__Syntrophothermus--1||g__Tardiphaga--1||g__Tenderia--1||g__Tepidicaulis--7||g__Tepidimonas--2||g__Termitinema--1||g__Terracidiphilus--1||g__Thalassobius--1||g__Thauera--2||g__Thauera_A--1||g__Thiobacillus--5||g__Thiorhodospira--4||g__Tistrella--1||g__Treponema_D--2||g__Trinickia--1||g__Tropicibacter--2||g__UBA11136--1||g__UBA1924--1||g__UBA2255--4||g__UBA2270--1||g__UBA2294--1||g__UBA2386--1||g__UBA2767--1||g__UBA3766--1||g__UBA4427--2||g__UBA5070--1||g__UBA6814--3||g__UBA6894--5||g__UBA7803--1||g__UBA8260--2||g__UBA8346--1||g__UBA8904--2||g__UBA9160--2||g__UBA9786--1||g__UMGS1071--1||g__VFBF01--1||g__VGJY01--2||g__Variovorax--1||g__Vecturithrix--2||g__Velthaea--1||g__Vibrio--1||g__WNDY01--2||g__WOUP01--1||g__WRMW01--1||g__WRNU01--5||g__WSYB01--1||g__WYBJ01--2||g__Wenzhouxiangella--1||g__Woodsholea--1||g__Xanthomonas--9||g__Xanthomonas_A--2||g__YD12-FULL-57-12--1||g__ZC4RG42--2||g__ZCTH02-B3--1||g__Zoogloea--2:capture_order_counter=o__21-64-14--3||o__AC1--4||o__ATCC43930--3||o__Acetivibrionales--1||o__Acetobacterales--14||o__Acidiferrobacterales--2||o__Acidobacteriales--4||o__Acidoferrales--1||o__Actinomycetales--21||o__Azospirillales--73||o__Bacillales_A--1||o__Bacillales_B--2||o__Baltobacterales--3||o__Bdellovibrionales--5||o__Binatales--1||o__Brevibacillales--4||o__Brocadiales--1||o__Bryobacterales--2||o__Burkholderiales--285||o__CACIAM-22H2--4||o__CAIVPW01--1||o__COTS27--4||o__Caulobacterales--86||o__Chromatiales--3||o__Competibacterales--1||o__DSM-22653--1||o__DSM-27196--1||o__Deferrisomatales--1||o__Deinococcales--1||o__Desulfitobacteriales--1||o__Desulfobacterales--5||o__Desulfobulbales--4||o__Desulfovibrionales--79||o__Desulfuromonadales--9||o__Dongiales--28||o__Ectothiorhodospirales--4||o__Elainellales--1||o__Enterobacterales--17||o__Exiguobacterales--7||o__Fen-336--1||o__Fen-727--1||o__Ferrovibrionales--2||o__GWC2-55-46--13||o__Ga0077536--1||o__Geminicoccales--1||o__Gemmatales--5||o__Gemmatimonadales--35||o__Geobacterales--46||o__Halobacteriales--47||o__Holophagales--5||o__Isosphaerales--3||o__J002--1||o__JAAYZQ01--2||o__JABDMI01--1||o__JACIWP01--1||o__JACPRK01--5||o__JACRHJ01--1||o__Kiloniellales--2||o__LZORAL124-64-63--1||o__Lachnospirales--6||o__Leptospirales--4||o__Longimicrobiales--1||o__Magnetococcales--1||o__Methanomicrobiales--6||o__Micropepsales--1||o__Moduliflexales--3||o__Motilibacterales--3||o__Mycobacteriales--60||o__Myxococcales--81||o__Nannocystales--4||o__Nitrococcales--5||o__OPB41--1||o__Opitutales--4||o__Oscillospirales--8||o__Ozemobacterales--1||o__Paenibacillales--45||o__Palsa-1104--7||o__Parvibaculales--7||o__Pedosphaerales--2||o__Peptostreptococcales--2||o__Phormidesmiales--5||o__Phycisphaerales--2||o__Pirellulales--7||o__Planctomycetales--2||o__Polyangiales--11||o__Propionibacteriales--2||o__Pseudomonadales--139||o__RBG-13-61-14--6||o__Reyranellales--1||o__Rhizobiales--392||o__Rhodobacterales--33||o__Rhodospirillales--31||o__Rickettsiales--4||o__S144-34--1||o__S15B-MN24--2||o__SAR324--2||o__SBBL01--1||o__SLRQ01--1||o__SMYD01--38||o__Sedimentisphaerales--2||o__Selenomonadales--3||o__Solirubrobacterales--12||o__Sphingomonadales--94||o__Sporomusales_A--1||o__Streptosporangiales--13||o__Synergistales--1||o__Syntrophales--2||o__Syntrophomonadales--1||o__Tenderiales--1||o__Thalassobaculales--1||o__Tistrellales--1||o__Treponematales--14||o__UBA1018--1||o__UBA11136--1||o__UBA1135--1||o__UBA2386--4||o__UBA4802--1||o__UBA5070--1||o__UBA6902--4||o__UBA8260--2||o__UBA8346--1||o__UBA9160--4||o__UTPRO1--1||o__Vicinamibacterales--5||o__Xanthomonadales--26:capture_phylum_counter=p__4572-55--1||p__Acidobacteriota--56||p__Actinobacteriota--113||p__Bdellovibrionota--6||p__Chloroflexota--3||p__Cyanobacteria--8||p__Deinococcota--1||p__Desulfobacterota--79||p__Desulfobacterota_B--2||p__Desulfobacterota_C--1||p__Desulfobacterota_I--79||p__Dormibacterota--2||p__Edwardsbacteria--4||p__Eremiobacterota--3||p__Fibrobacterota--1||p__Firmicutes--60||p__Firmicutes_A--17||p__Firmicutes_B--2||p__Firmicutes_C--4||p__Firmicutes_G--1||p__Gemmatimonadota--36||p__Halobacteriota--53||p__Krumholzibacteriota--1||p__Moduliflexota--3||p__Myxococcota--104||p__Myxococcota_A--4||p__Nitrospirota--6||p__Planctomycetota--27||p__Proteobacteria--1270||p__RBG-13-61-14--6||p__Riflebacteria--1||p__SAR324--2||p__Spirochaetota--24||p__Synergistota--1||p__UBP17--5||p__Verrucomicrobiota--6:capture_species_counter=s__21-64-14 sp002255365--3||s__66-26 sp001897745--5||s__AP-15 sp019240125--2||s__Achromobacter xylosoxidans--2||s__Acidimangrovimonas sediminis--1||s__Acidocella aminolytica--1||s__Acidocella aromatica--1||s__Acidovorax delafieldii_B--1||s__Acidovorax sp003053545--1||s__Acidovorax sp013408765--1||s__Acidovorax_A avenae--66||s__Acidovorax_A sp002397315--6||s__Acidovorax_A wautersii--5||s__Acidovorax_F monticola--1||s__Actinoplanes durhamensis--4||s__Actinoplanes utahensis--13||s__Actinotalea carbonis--2||s__Aeromonas aquatica--4||s__Aeromonas diversa--1||s__Aeromonas hydrophila--2||s__Afipia sp001897755--2||s__Aggregicoccus sp009659535--1||s__Agrobacterium fabrum--1||s__Agrobacterium larrymoorei--1||s__Agrobacterium rosae--1||s__Agrobacterium sp005938205--1||s__Agrobacterium tumefaciens_C--2||s__Alcanivorax borkumensis--1||s__Alkalispirochaeta sp007130865--1||s__Allochromatium vinosum--1||s__Allorhizobium sp001296045--1||s__Allorhizobium sp900156055--1||s__Allorhizobium sp902706095--1||s__Allorhizobium vitis_B--2||s__Allosphingosinicella sp013816585--6||s__Alpha-05 sp002307145--2||s__Alsobacter metallidurans--2||s__Aminidesulfovibrio sp002382645--1||s__Aminiphilus sp002425685--1||s__Anaeromyxobacter dehalogenans_B--4||s__Anaeromyxobacter sp000964525--2||s__Anaerosporomusa subterranea--1||s__Andreprevotia chitinilytica--3||s__Andreprevotia sp009848685--1||s__Aquabacterium excrementipullorum--1||s__Aquabacterium parvum--1||s__Aquabacterium sp002339015--1||s__Aquamicrobium_A microcysteis--2||s__Aquilonibacter sp019232905--1||s__Aquimixticola soesokkakensis--1||s__Aquisphaera giovannonii--1||s__Aquitalea magnusonii_B--2||s__Aquitalea sp003693445--1||s__Archangium sp003044305--1||s__Archangium violaceum--1||s__Archangium violaceum_A--4||s__Archangium_A sp016792935--4||s__Aromatoleum anaerobium--2||s__Asticcacaulis biprosthecium--1||s__Asticcacaulis solisilvae--1||s__Aurantimonas coralicida_A--1||s__Aureimonas sp001463765--1||s__Azoarcus olearius--1||s__Azohydromonas aeria--1||s__Azonexus aromaticus_B--1||s__Azonexus fungiphilus--1||s__Azonexus hydrophilus--2||s__Azonexus sp002345845--3||s__Azonexus sp002425245--15||s__Azonexus sp002470165--19||s__Azonexus sp017983615--1||s__Azonexus sp018780195--5||s__Azonexus sp900549295--1||s__Azospira_A sp016183655--1||s__Azospirillum brasilense--1||s__Azospirillum brasilense_D--2||s__Azospirillum doebereinerae--2||s__Azospirillum griseum--1||s__Azospirillum halopraeferens--1||s__Azospirillum lipoferum--1||s__Azospirillum melinis--1||s__Azospirillum oleiclasticum--1||s__Azospirillum oryzae--1||s__Azospirillum oryzae_A--1||s__Azospirillum picis--1||s__Azospirillum ramasamyi--2||s__Azospirillum rugosum--1||s__Azospirillum sp003116015--7||s__Azospirillum sp003116035--1||s__Azospirillum sp003116095--2||s__Azospirillum sp003119115--1||s__Azospirillum sp014192915--2||s__Azospirillum sp016595245--1||s__BOG-908 sp003133065--1||s__BOG-933 sp003165295--2||s__BOG-933 sp903927615--1||s__Bacillus_BM sp003316765--1||s__Bdellovibrio bacteriovorus_C--2||s__Binatus sp003161515--1||s__Blastochloris sulfoviridis--4||s__Blastococcus atacamensis--1||s__Blastococcus saxobsidens--34||s__Blastococcus sp005222955--1||s__Blastococcus sp900109665--1||s__Blastococcus sp900230285--1||s__Bosea lathyri--1||s__Bosea lupini--1||s__Bosea sp001295925--1||s__Bosea sp003248805--29||s__Bosea sp003952665--1||s__Bosea sp011764485--2||s__Bosea sp013823325--3||s__Bosea sp014873125--1||s__Bosea sp017308075--5||s__Bosea sp900112185--1||s__Bosea sp900466745--2||s__Bradyrhizobium agreste--1||s__Bradyrhizobium centrolobii--1||s__Bradyrhizobium cytisi--2||s__Bradyrhizobium diazoefficiens_D--1||s__Bradyrhizobium diazoefficiens_E--1||s__Bradyrhizobium jicamae--7||s__Bradyrhizobium liaoningense_C--1||s__Bradyrhizobium macuxiense_A--1||s__Bradyrhizobium sp000239795--33||s__Bradyrhizobium sp000244935--1||s__Bradyrhizobium sp000282615--4||s__Bradyrhizobium sp000472385--1||s__Bradyrhizobium sp000472925--1||s__Bradyrhizobium sp000473045--2||s__Bradyrhizobium sp001556045--4||s__Bradyrhizobium sp002531575--1||s__Bradyrhizobium sp005884465--1||s__Bradyrhizobium sp005884765--1||s__Bradyrhizobium sp013178945--1||s__Bradyrhizobium sp015291625--1||s__Bradyrhizobium sp016219575--1||s__Bradyrhizobium sp018596315--1||s__Bradyrhizobium sp900176205--1||s__Bradyrhizobium tropiciagri--1||s__Bradyrhizobium tropiciagri_B--1||s__Bradyrhizobium valentinum--1||s__Brevibacillus parabrevis--2||s__Brevibacillus thermoruber--2||s__Brevundimonas sp017308115--1||s__Brocadia sinica--1||s__Brockia lithotrophica_A--1||s__Butyribacter sp003524945--1||s__CAHJWH01 sp009765965--2||s__CAIMFV01 sp903884425--1||s__CAINDZ01 sp903859215--1||s__CAINWE01 sp903854365--1||s__CAIOGM01 sp903902345--11||s__CAIOGM01 sp903929485--1||s__CAIPTY01 sp903868145--1||s__CAITLX01 sp903893335--1||s__CAIVPW01 sp903907895--1||s__CAIXXC01 sp903897565--1||s__CAIYYW01 sp903930515--1||s__CAJANL01 sp903941105--2||s__CAJBIL01 sp903939665--1||s__COE1 sp009774245--1||s__Caulobacter hibisci--1||s__Caulobacter sp002737755--1||s__Caulobacter sp003116815--2||s__Caulobacter sp013181195--53||s__Caulobacter sp014207215--1||s__Caulobacter sp018895795--1||s__Caulobacter sp900114015--6||s__Celeribacter halophilus--1||s__Cellulomonas biazotea--1||s__Cellulomonas citrea--1||s__Cellulomonas iranensis--1||s__Cellulomonas persica--4||s__Cellulomonas sp001462455--1||s__Cellulomonas sp003696205--1||s__Cellulomonas sp017744555--1||s__Cellulomonas sp018898235--1||s__Centipeda sp001717585--1||s__Chitinivorax tropicus--2||s__Chromobacterium sp002213445--7||s__Clostridium_Q sp910575795--1||s__Cohnella boryungensis--7||s__Cohnella candidum--1||s__Cohnella faecalis--1||s__Cohnella sp003001675--3||s__Cohnella sp014107495--1||s__Cohnella sp019091135--4||s__Competibacter_A sp002391525--1||s__Coralloluteibacterium stylophorae--2||s__Croceibacterium sp017744315--1||s__Cryptosporangium aurantiacum--1||s__Cupidesulfovibrio termitidis--1||s__Cupriavidus pauculus_D--1||s__Cupriavidus plantarum--1||s__Curvibacter sp903834975--1||s__Cystobacter ferrugineus--1||s__Cystobacter fuscus--9||s__DP-19 sp016200545--1||s__DRUE01 sp011388515--5||s__Deferrisoma sp013152215--1||s__Deinococcus piscis--1||s__Denitratisoma sp007833355--1||s__Desulfatitalea sp013041835--1||s__Desulfitobacterium chlororespirans--1||s__Desulfobacula sp018821535--1||s__Desulfobulbus elongatus--1||s__Desulfobulbus sp903842475--1||s__Desulfomicrobium apsheronum--1||s__Desulfomicrobium baculatum--1||s__Desulfomicrobium macestii--2||s__Desulfovibrio intestinigallinarum--1||s__Dongia sp000620685--5||s__Dongia sp016183985--1||s__Dongia sp016712715--1||s__Dongia sp016794165--3||s__Duganella danionis--1||s__Duganella levis--1||s__Duganella rivi--1||s__Duganella sp009380215--1||s__Duganella sp009857435--1||s__Dyella_B mobilis--2||s__ER4 sp015068395--5||s__ETT8 sp002900965--1||s__Ensifer sp001695835--1||s__Ensifer_A sp900466575--1||s__Enterenecus sp910588495--1||s__Enterovirga sp903644085--1||s__Ereboglobus sp001650175--1||s__Erythrobacter epoxidivorans--1||s__Erythrobacter sp001557115--1||s__Erythrobacter sp002706445--2||s__Exiguobacterium_A flavidum--7||s__F1-120-MAGs118 sp005778045--1||s__FEN-727 sp003154635--1||s__Ferrovibrio sp002482765--2||s__Formivibrio sp018261735--1||s__Fulvimonas soli--1||s__Fundidesulfovibrio putealis--23||s__GCA-2753255 sp002753255--2||s__GM7GCV1 sp014323765--1||s__GWF2-50-10 sp001824635--2||s__Ga0077550 sp902826865--2||s__Gallionella kumadai--1||s__Gemmatimonas sp017991005--2||s__Gemmobacter_B sp002855575--10||s__Geobacter hydrogenophilus--1||s__Geobacter sp905339345--2||s__Geodermatophilus amargosae--2||s__Geomesophilobacter sediminis--1||s__Geomonas anaerohicana--11||s__Geomonas bremensis--1||s__Geomonas limicola--2||s__Geomonas oryzae--5||s__Geotalea daltonii--1||s__Geothrix sp016195985--2||s__Geothrix sp903884655--1||s__Geothrix sp903927605--1||s__Gorillibacterium timonense--1||s__HRBIN39 sp002898955--1||s__Halomonas sp003990195--4||s__Halorhodospira halophila--1||s__Halorussus sp010747475--37||s__Halostagnicola sp000691505--1||s__Halotalea alkalilenta--1||s__Halovulum marinum--1||s__Hansschlegelia sp902168115--7||s__Hansschlegelia zhihuaiae--2||s__Herbaspirillum hiltneri--1||s__Herbaspirillum seropedicae--1||s__Herbaspirillum sp000577615--3||s__Herbaspirillum sp004134995--1||s__Herbaspirillum sp004563925--1||s__Herbaspirillum sp006715495--4||s__Hydrocarboniclastica marina--1||s__Hydrogenophaga sp006227785--3||s__IMCC34051 sp003605175--1||s__Indiicoccus explosivorum--1||s__J002 sp003697105--1||s__JAABRU01 sp011390755--2||s__JAAFIP01 sp013297925--2||s__JAANAU01 sp015231775--1||s__JABDMI01 sp013001575--1||s__JABEUX01 sp013043945--1||s__JABFXC01 sp013361935--1||s__JABIRP01 sp018699735--1||s__JABXKX01 sp016937975--1||s__JACDDX01 sp013820855--26||s__JACIWP01 sp014360855--1||s__JACOUN01 sp016177805--10||s__JACOUQ01 sp016177775--1||s__JACQWY01 sp016209015--1||s__JACQXH01 sp016208845--4||s__JACQZL01 sp016213865--5||s__JACQZU01 sp016213735--1||s__JACRCG01 sp001802645--4||s__JACRCG01 sp014380135--1||s__JACRCG01 sp903901875--1||s__JACRFY01 sp016212565--1||s__JACRHJ01 sp016212105--1||s__JACRLF01 sp016235365--1||s__JADFVP01 sp015222595--12||s__JADFXM01 sp015233565--1||s__JADGQX01 sp017881445--1||s__JADJKB01 sp015075635--1||s__JADJKB01 sp016191785--1||s__JADJOM01 sp016713435--2||s__JADJOM01 sp016713785--2||s__JAENVS01 sp016650445--1||s__JAEUJQ01 sp014879945--1||s__JAEUJT01 sp016793525--32||s__JAEUKZ01 sp016793045--4||s__JAEULV01 sp016793065--1||s__JAFGAQ01 sp016933595--1||s__JAFGIA01 sp016929795--2||s__JAFGNN01 sp016926955--1||s__JAFGNN01 sp018262985--8||s__JAFGRD01 sp016935315--2||s__JAFLCR01 sp017302755--4||s__JAFLEE01 sp017302015--4||s__JAGGAG01 sp017889745--1||s__JAGNNG01 sp016794365--2||s__JAGNNG01 sp016794465--4||s__JAGNNV01 sp016650185--1||s__Janthinobacterium sp009208735--1||s__Jeongeupia chitinilytica--1||s__Kineococcus rhizosphaerae--4||s__Klenkia soli--1||s__Kushneria phyllosphaerae--1||s__Lachnoclostridium_B sp910584265--1||s__Leisingera sp000813745--4||s__Leptospira barantonii--2||s__Leptospira_A congkakensis--1||s__Leptospira_A sp016919165--1||s__Limimonas halophila--2||s__Loktanella salsilacus--1||s__Luteibacter sp009912395--3||s__Luteimonas sp001014645--1||s__Luteitalea sp001464065--5||s__Lysobacter sp005503055--1||s__Lysobacter thermophilus--1||s__MWDT01 sp002070825--1||s__Magnetospirillum sp006218045--1||s__Malonomonas sp015222355--8||s__Maricaulis sp017643585--1||s__Marichromatium sp016938795--1||s__Marinobacter adhaerens--1||s__Massilia atriviolacea--1||s__Massilia sp000759615--1||s__Melittangium primigenium--6||s__Mesobacillus oceanisediminis_A--1||s__Methanoregula sp002495055--6||s__Methylobacterium ajmalii--4||s__Methylobacterium aquaticum_C--1||s__Methylobacterium dankookense--3||s__Methylobacterium frigidaeris--1||s__Methylobacterium fujisawaense--5||s__Methylobacterium indicum--6||s__Methylobacterium nodulans--2||s__Methylobacterium oxalidis--1||s__Methylobacterium platani--11||s__Methylobacterium populi_A--1||s__Methylobacterium sp001422375--2||s__Methylobacterium sp001422815--11||s__Methylobacterium sp001423405--1||s__Methylobacterium sp003217615--1||s__Methylobacterium sp005502455--1||s__Methylobacterium sp006151805--1||s__Methylobacterium sp009806555--1||s__Methylobacterium sp011043735--2||s__Methylobacterium sp014191355--5||s__Methylobacterium sp019216885--1||s__Methylobacterium sp900112625--10||s__Methylobacterium symbioticum--3||s__Methylobacterium tarhaniae--11||s__Methylobrevis pamukkalensis--1||s__Methylosinus sp000379125--1||s__Methylosinus sp009811655--1||s__Microvirga sp018069605--25||s__Microvirga vignae--3||s__Mitsuaria chitosanitabida--1||s__Mobiluncus mulieris--1||s__Moduliflexus flocculans--1||s__Motilibacter rhizosphaerae--2||s__Motilibacter_A deserti--1||s__Myxococcus eversor--1||s__Myxococcus sp013336725--1||s__Myxococcus sp017301635--1||s__Myxococcus trucidator--1||s__Myxococcus xanthus_B--10||s__NIC37A-2 sp002085155--6||s__Nannocystis exedens--1||s__Natrinema salaciae--4||s__Natrinema sp002572525--1||s__Natronolimnobius sp011043775--1||s__Natronomonas pharaonis--1||s__Neiella sp014773395--1||s__Neorhizobium sp900469345--1||s__Nitrosospira sp003050965--1||s__Nitrospirillum amazonense--1||s__Niveibacterium umoris--1||s__Nocardioides daphniae--1||s__Nocardioides thalensis--1||s__Nodosilinea sp007135385--5||s__Noviherbaspirillum sp003591035--5||s__Novosphingobium sp013149295--1||s__Novosphingobium sp018971065--2||s__Novosphingobium sp903911985--1||s__O-77 sp003695655--1||s__Oceanitalea nanhaiensis--1||s__Oharaeibacter diazotrophicus--1||s__Oryzomicrobium terrae--5||s__Oryzomonas japonica--1||s__PALSA-1104 sp003170275--1||s__PALSA-1440 sp003152225--1||s__PFJX01 sp903883985--2||s__PNKF01 sp902825965--1||s__Paenibacillus albilobatus--1||s__Paenibacillus amylolyticus_A--5||s__Paenibacillus azoreducens--1||s__Paenibacillus sp001517085--4||s__Paenibacillus_A bouchesdurhonensis--1||s__Paenibacillus_A phaseoli--1||s__Paenibacillus_A timonensis--1||s__Paenibacillus_C sp001956095--1||s__Paenibacillus_G mucilaginosus--1||s__Paenibacillus_I sambharensis--2||s__Paenibacillus_S piri--1||s__Paenibacillus_V contaminans--1||s__Paenibacillus_Z glycinis--1||s__Paenibacillus_Z methanolicus--1||s__Paenibacillus_Z sacheonensis--2||s__Palsa-295 sp003166795--1||s__Palsa-343 sp003131625--2||s__Palsa-881 sp018241335--2||s__Paraburkholderia phenazinium_A--1||s__Paraburkholderia phenoliruptrix--1||s__Paraburkholderia sp001319865--2||s__Paraburkholderia sp003121405--1||s__Paraburkholderia sp004339745--1||s__Paraburkholderia sp011752995--1||s__Paraburkholderia sp011753055--1||s__Paraburkholderia sp905220835--1||s__Paraburkholderia unamae--1||s__Paracoccus sp000787695--3||s__Paracraurococcus ruber--2||s__Parapusillimonas sp013416435--1||s__Pararhizobium sp001424985--1||s__Pararhodospirillum oryzae--1||s__Parasedimentitalea sp013214575--1||s__Paucibacter_A oligotrophus--2||s__Pectobacterium brasiliense_A--3||s__Pectobacterium polaris--2||s__Pectobacterium sp013449375--1||s__Pelagimonas sp004804335--1||s__Phaeospirillum caucaseum--1||s__Phaeospirillum magnetica_A--1||s__Phaeospirillum magneticum--2||s__Phaeospirillum marisnigri--1||s__Phaeospirillum sp016195125--2||s__Phaeospirillum sp900184795--1||s__Phaeospirillum sp903853455--14||s__Phenylobacterium sp001557235--8||s__Phenylobacterium sp018001015--1||s__Phreatobacter sp017304475--1||s__Pigmentiphaga litoralis_A--1||s__Pinisolibacter sp002298965--1||s__Planomonospora_A sp015711605--13||s__Pleomorphomonas diazotrophica--1||s__Pleomorphomonas oryzae--1||s__Pleomorphomonas sp018262505--1||s__Plesiocystis pacifica--1||s__Polyangium sp005144635--1||s__Ponticoccus marisrubri--1||s__Propionivibrio sp903917505--1||s__Pseudaminobacter soli--3||s__Pseudoduganella ginsengisoli--1||s__Pseudoduganella sp009674485--2||s__Pseudohoeflea sp002709005--1||s__Pseudolabrys sp001426945--36||s__Pseudolabrys sp001464835--1||s__Pseudolabrys sp003133345--4||s__Pseudolabrys sp003367195--1||s__Pseudolabrys sp018240595--26||s__Pseudolabrys sp018242205--1||s__Pseudolabrys sp903878085--1||s__Pseudolabrys sp903929045--1||s__Pseudomonas aeruginosa_A--1||s__Pseudomonas sp017491605--3||s__Pseudomonas_A songnenensis--2||s__Pseudomonas_A sp000765155--1||s__Pseudomonas_A sp003488145--2||s__Pseudomonas_A sp004010935--1||s__Pseudomonas_A sp007713455--1||s__Pseudomonas_A stutzeri_AA--1||s__Pseudomonas_A stutzeri_AH--1||s__Pseudomonas_A stutzeri_AL--1||s__Pseudomonas_A stutzeri_G--1||s__Pseudomonas_A zhaodongensis--1||s__Pseudomonas_B oryzihabitans_D--1||s__Pseudomonas_B rhizoryzae--1||s__Pseudomonas_B sp001512295--9||s__Pseudomonas_D gallaeciensis--1||s__Pseudomonas_E alcaliphila--2||s__Pseudomonas_E asiatica--2||s__Pseudomonas_E batumici--1||s__Pseudomonas_E bijieensis--1||s__Pseudomonas_E brassicae--1||s__Pseudomonas_E chlororaphis_E--1||s__Pseudomonas_E composti--1||s__Pseudomonas_E cremoricolorata--2||s__Pseudomonas_E entomophila_C--1||s__Pseudomonas_E flavescens--2||s__Pseudomonas_E fluorescens_BR--1||s__Pseudomonas_E fluorescens_C--2||s__Pseudomonas_E fluorescens_G--1||s__Pseudomonas_E fuscovaginae_A--6||s__Pseudomonas_E gingeri_C--1||s__Pseudomonas_E graminis_C--1||s__Pseudomonas_E japonica--1||s__Pseudomonas_E japonica_A--3||s__Pseudomonas_E koreensis--3||s__Pseudomonas_E mediterranea--1||s__Pseudomonas_E mendocina_C--1||s__Pseudomonas_E monteilii_A--3||s__Pseudomonas_E mosselii_C--5||s__Pseudomonas_E neoaurantiaca--1||s__Pseudomonas_E plecoglossicida--9||s__Pseudomonas_E sichuanensis--1||s__Pseudomonas_E soli--1||s__Pseudomonas_E sp000282415--1||s__Pseudomonas_E sp000418555--3||s__Pseudomonas_E sp000497835--1||s__Pseudomonas_E sp000612585--1||s__Pseudomonas_E sp000931465--1||s__Pseudomonas_E sp001945445--1||s__Pseudomonas_E sp002113045--1||s__Pseudomonas_E sp002419965--1||s__Pseudomonas_E sp002434265--1||s__Pseudomonas_E sp002483005--9||s__Pseudomonas_E sp003523465--1||s__Pseudomonas_E sp003696305--1||s__Pseudomonas_E sp003852235--1||s__Pseudomonas_E sp004519405--1||s__Pseudomonas_E sp005938045--1||s__Pseudomonas_E sp012985665--1||s__Pseudomonas_E sp019145475--1||s__Pseudomonas_E sp019168305--1||s__Pseudomonas_E sp900187455--1||s__Pseudomonas_E sp900581005--1||s__Pseudomonas_E straminea--4||s__Pseudomonas_E syringae_M--1||s__Pseudomonas_E yamanorum_A--2||s__Pseudomonas_F lalkuanensis--2||s__Pseudomonas_F otitidis--1||s__Pseudomonas_F sp003626975--1||s__Pseudomonas_F sp018704125--1||s__Pseudomonas_K guangdongensis--1||s__Pseudomonas_O sp002418465--1||s__Pseudomonas_Q sp013395055--1||s__Pseudorhodoferax aquiterrae--2||s__Pseudoxanthomonas_A sp014852005--1||s__QGON01 sp016756855--1||s__QWPN01 sp005789975--4||s__Qipengyuania pelagi--5||s__Quinella sp017614505--1||s__R-H-3 sp002198655--2||s__RBG-16-40-8 sp903833275--3||s__RBG-16-49-21 sp001829455--1||s__RI-112 sp016124535--37||s__RI-213 sp016125045--1||s__RUG14243 sp905236235--1||s__Ramlibacter lithotrophicus--10||s__Reconcilibacillus cellulovorans--1||s__Reyranella sp900110395--1||s__Rhabdaerophilum sp002928875--1||s__Rhizobacter sp000799305--2||s__Rhizobacter sp012275445--1||s__Rhizobium ruizarguesonis--1||s__Rhizobium sp000746265--1||s__Rhizobium sp004341105--4||s__Rhizobium sp012641395--1||s__Rhizobium sp900465675--1||s__Rhizobium sp900469175--1||s__Rhizobium sp900472625--1||s__Rhizobium viscosum--1||s__Rhizomicrobium sp015654715--1||s__Rhizorhabdus dicambivorans--1||s__Rhizorhabdus montanisoli--1||s__Rhizorhabdus sp900101455--1||s__Rhizorhabdus wittichii_A--1||s__Rhodoblastus sphagnicola--1||s__Rhodocyclus tenuis_A--2||s__Rhodoferax sp002251855--1||s__Rhodoferax sp008015235--1||s__Rhodomicrobium lacus--1||s__Rhodopila sp903915725--1||s__Rhodoplanes elegans--8||s__Rhodoplanes serenus--1||s__Rhodopseudomonas faecalis--1||s__Rhodopseudomonas palustris_B--1||s__Rhodopseudomonas palustris_F--3||s__Rhodospira goensis--1||s__Rhodospirillum rubrum--1||s__Rhodovarius sp014376425--3||s__Roseiarcus sp003164915--2||s__Roseibium sp009363435--1||s__Roseococcus sp007129145--1||s__Roseomonas deserti--1||s__Roseomonas_A tokyonensis--1||s__Roseomonas_B alkaliterrae--2||s__Rubrivivax sp016716535--1||s__Rubrivivax sp016790395--1||s__Rubrivivax sp904426505--1||s__Ruminiclostridium cellobioparum--1||s__Ruminiclostridium_E sp009777445--1||s__S144-34 sp015494165--1||s__SBBT01 sp005239595--1||s__SKQW01 sp007118805--1||s__SKYL01 sp007127935--4||s__SKZB01 sp007125255--1||s__SLCP01 sp007121015--1||s__SLRQ01 sp007130885--1||s__SMYD01 sp004356015--38||s__SSEL01 sp008012315--1||s__SXPK01 sp903925435--3||s__SXTU01 sp005791875--1||s__SXXK01 sp003669615--1||s__SYFR01 sp005800325--1||s__SYSU-D60009 sp003574735--1||s__SYSU-D60009 sp013822765--6||s__SYSU-D60009 sp016794075--10||s__SZUA-370 sp003247225--1||s__Saccharibacillus deserti--1||s__Sagittula sp017813235--1||s__Salinarchaeum sp000403645--2||s__Salipiger sp002300555--1||s__Schlesneria paludicola--1||s__Serratia quinivorans--1||s__Shinella granuli--2||s__Singulisphaera sp900129635--2||s__Sinorhizobium shofinae--1||s__Skermanella mucosa--1||s__Skermanella stibiiresistens--1||s__Solidesulfovibrio magneticus_A--40||s__Solidesulfovibrio magneticus_B--6||s__Solirubrobacter sp003344625--12||s__SpSt-501 sp016219005--1||s__Sphingobium sp014203965--1||s__Sphingobium subterraneum--1||s__Sphingomicrobium jaspsi--1||s__Sphingomicrobium rhizophilum--1||s__Sphingomicrobium sp003970925--1||s__Sphingomicrobium sp004282935--5||s__Sphingomicrobium sp014873375--1||s__Sphingomonas aurantiaca--7||s__Sphingomonas dokdonensis--1||s__Sphingomonas ginsenosidimutans--1||s__Sphingomonas glacialis--2||s__Sphingomonas hengshuiensis--1||s__Sphingomonas jeddahensis--1||s__Sphingomonas kyeonggiensis_A--1||s__Sphingomonas mucosissima--1||s__Sphingomonas naasensis--1||s__Sphingomonas pituitosa--1||s__Sphingomonas portus--1||s__Sphingomonas pruni--1||s__Sphingomonas rubra--4||s__Sphingomonas sp001421535--1||s__Sphingomonas sp001421715--3||s__Sphingomonas sp001421805--3||s__Sphingomonas sp003355005--1||s__Sphingomonas sp004345855--1||s__Sphingomonas sp005503355--1||s__Sphingomonas sp013344685--2||s__Sphingomonas sp014841615--1||s__Sphingomonas sp902498785--10||s__Sphingomonas taxi_B--1||s__Sphingomonas yabuuchiae_A--2||s__Sphingomonas_B sp002291855--1||s__Sphingomonas_I vulcanisoli--3||s__Sphingomonas_N sp000333335--1||s__Sphingomonas_N sp019239915--2||s__Sphingomonas_N sp903871605--1||s__Sphingopyxis sp001427105--1||s__Sphingopyxis sp005503215--1||s__Spiro-10 sp003246335--1||s__Stappia indica--1||s__Stenotrophomonas acidaminiphila--1||s__Stenotrophomonas maltophilia_AV--1||s__Stieleria sp014154935--1||s__Stigmatella erecta--1||s__Succinivibrio sp017635415--1||s__Sulfitobacter sediminilitoris--1||s__Sulfopaludibacter sp900290315--2||s__Sulfotelmatobacter sp003165855--1||s__Sulfuricaulis sp016194665--2||s__Sulfurimicrobium denitrificans_A--1||s__Sulfurimicrobium lacus--1||s__Sulfurisoma sp018825305--1||s__Syntrophothermus lipocalidus--1||s__Tardiphaga sp014377915--1||s__Tenderia electrophaga--1||s__Tepidicaulis sp002389665--7||s__Tepidimonas alkaliphilus--1||s__Tepidimonas charontis--1||s__Termitinema primitia--1||s__Terracidiphilus sp015655195--1||s__Thalassobius mangrovi--1||s__Thauera aminoaromatica--1||s__Thauera sp017997795--1||s__Thauera_A nasutitermitis--1||s__Thiobacillus denitrificans--4||s__Thiobacillus sp001897675--1||s__Thiorhodospira sibirica--4||s__Tistrella bauzanensis--1||s__Treponema_D sp002393865--1||s__Treponema_D sp902773215--1||s__Trinickia caryophylli--1||s__Tropicibacter sp003667315--2||s__UBA11136 sp016776635--1||s__UBA1924 sp016764895--1||s__UBA2255 sp002347565--4||s__UBA2270 sp903891045--1||s__UBA2294 sp002345625--1||s__UBA2386 sp005776475--1||s__UBA2767 sp002897995--1||s__UBA3766 sp017624855--1||s__UBA4427 sp011051925--2||s__UBA5070 sp016699655--1||s__UBA6814 sp002452635--3||s__UBA6894 sp003669555--5||s__UBA7803 sp003476445--1||s__UBA8260 sp003134115--2||s__UBA8346 sp003501335--1||s__UBA8904 sp002382045--2||s__UBA9160 sp003520425--2||s__UBA9786 sp003518745--1||s__UMGS1071 sp904397205--1||s__VFBF01 sp006515885--1||s__VGJY01 sp016867235--2||s__Variovorax sp004217005--1||s__Vecturithrix granuli--2||s__Velthaea versatilis--1||s__Vibrio natriegens--1||s__WNDY01 sp009914555--2||s__WOUP01 sp009772895--1||s__WRMW01 sp009776955--1||s__WRNU01 sp009782565--5||s__WSYB01 sp009773645--1||s__WYBJ01 sp009377585--2||s__Wenzhouxiangella sp010499265--1||s__Woodsholea maritima--1||s__Xanthomonas bromi--1||s__Xanthomonas campestris_C--2||s__Xanthomonas fragariae_A--3||s__Xanthomonas hortorum_A--1||s__Xanthomonas oryzae--2||s__Xanthomonas_A sontii--1||s__Xanthomonas_A translucens_B--1||s__YD12-FULL-57-12 sp001799275--1||s__ZC4RG42 sp003242425--2||s__ZCTH02-B3 sp002159065--1||s__Zoogloea sp009026175--1||s__Zoogloea sp016790385--1:evalue_avg=1.2501587768736885e-16:evalue_max=6.93e-14:evalue_min=1.47e-92:evalue_std=2.67074602853387e-15:evalue_sum=8.851124140265714e-14:gapopen_avg=0.15677966101694915:gapopen_max=4.0:gapopen_min=0.0:gapopen_std=0.4443539525155041:gapopen_sum=111.0:gtdb_class_counter=c__Actinomycetia--3||c__Alphaproteobacteria--324||c__Bacilli--1||c__Campylobacteria--7||c__Clostridia--147||c__Dehalobacteriia--1||c__Desulfitobacteriia--2||c__Desulfobacteria--2||c__GCA-002687715--1||c__Gammaproteobacteria--42||c__Halanaerobiia--4||c__Leptospirae--3||c__Moorellia--1||c__Negativicutes--3||c__Planctomycetia--2||c__Thermodesulfobacteria--18||c__Thermodesulfovibrionia--10||c__UBA4802--31||c__Verrucomicrobiae--1:gtdb_domain_counter=d__Bacteria--603:gtdb_family_counter=f__Acetobacteraceae--12||f__Acutalibacteraceae--1||f__Ancalomicrobiaceae--5||f__Aquaspirillaceae--2||f__Azospirillaceae--8||f__Beijerinckiaceae--71||f__Burkholderiaceae--3||f__CACIAM-22H2--1||f__CAJQNC01--1||f__Campylobacteraceae--1||f__Caulobacteraceae--3||f__Cellulomonadaceae--2||f__Cellulosilyticaceae--2||f__Chitinibacteraceae--12||f__Chthoniobacteraceae--1||f__Cohaesibacteraceae--4||f__DRQF01--1||f__DSM-21159--2||f__DUOV01--1||f__Dehalobacteriaceae--1||f__Desulfitobacteriaceae--2||f__Desulforegulaceae--1||f__Devosiaceae--2||f__Dongiaceae--2||f__Elsteraceae--10||f__Emcibacteraceae--3||f__Ferrovibrionaceae--5||f__GCA-2696645--3||f__GCA-2746425--1||f__Halobacteroidaceae--4||f__Hyphomicrobiaceae--1||f__Hyphomonadaceae--10||f__JAABTS01--1||f__JAADDX01--1||f__JABHGC01--1||f__JACAEB01--1||f__JAFGJZ01--1||f__JAGODF01--3||f__K13--1||f__Kiloniellaceae--4||f__Kordiimonadaceae--7||f__Lachnospiraceae--142||f__Lacipirellulaceae--2||f__Leptospiraceae--3||f__Magnetospirillaceae--2||f__Methyloligellaceae--3||f__Methylomonadaceae--9||f__Methylopilaceae--1||f__Micromonosporaceae--1||f__NORP267--1||f__Nautiliaceae--5||f__OSC116--6||f__Oceanibaculaceae--1||f__Phreatobacteraceae--6||f__Pleomorphomonadaceae--1||f__RI-283--1||f__Rhodobiaceae--1||f__Rhodocyclaceae--2||f__Rhodospirillaceae--1||f__Rhodothalassiaceae--4||f__Ruminococcaceae--2||f__SG8-39--1||f__SLND01--1||f__SZUA-500--1||f__Selenomonadaceae--3||f__Sneathiellaceae--1||f__Sphingomonadaceae--7||f__Stappiaceae--54||f__TMED2--1||f__Terasakiellaceae--3||f__Thermodesulfobacteriaceae--18||f__Thermodesulfovibrionaceae--10||f__Thioalkalivibrionaceae--8||f__Thiohalomonadaceae--2||f__UB4802--2||f__UBA2562--1||f__UBA5368--6||f__UBA5550--19||f__Xanthobacteraceae--73:gtdb_genus_counter=g__1XD42-69--2||g__2-12-FULL-64-23--1||g__AM51-8--2||g__AP-16--2||g__Acetatifactor--12||g__Aestuariispira--1||g__Agathobacter--12||g__Alsobacter--2||g__Andreprevotia--3||g__Asticcacaulis--3||g__Azospirillum--8||g__BN140002--1||g__BOG-931--4||g__Bacteroides_F--1||g__Bosea--26||g__Bradyrhizobium--8||g__Butyribacter--7||g__CAG-127--1||g__CAG-194--3||g__CAG-303--7||g__CAG-45--2||g__CAG-510--4||g__CAG-590--6||g__CAG-632--2||g__CAG-882--5||g__CAG-95--5||g__CAIMOR01--1||g__CAIOSQ01--1||g__CAIQQQ01--1||g__CAIYYN01--1||g__CAJQNC01--1||g__COE1--7||g__Caminibacter--1||g__Campylobacter_B--1||g__Cellulosilyticum--1||g__Cetia--1||g__Chth-196--1||g__Cohaesibacter--4||g__DROE01--2||g__DUOV01--1||g__Denitromonas--1||g__Desulfitobacterium_A--1||g__Desulforegula--1||g__Dongia--1||g__Elstera--9||g__Epulopiscium_C--1||g__Eubacterium_F--7||g__Eubacterium_R--1||g__FW300-bin19--1||g__Falcatimonas--1||g__Flavimobilis--2||g__Fodinicurvata--2||g__Formimonas--1||g__GCA-2696645--2||g__GCA-2700365--2||g__GCA-2746425--1||g__Ga0077545--1||g__Halonatronum--1||g__Hyphomicrobium--1||g__Iodidimonas--1||g__Iodobacter--4||g__JAABTS01--1||g__JAADDX01--1||g__JAAYBQ01--1||g__JABDGM01--1||g__JABDRL01--1||g__JABHGC01--1||g__JACAEB01--1||g__JACQTM01--2||g__JADFYS01--2||g__JAEEOQ01--1||g__JAEUNL01--1||g__JAFGJZ01--1||g__JAFKFH01--5||g__JAGODF01--3||g__Jeongeupia--4||g__Kiloniella--4||g__Kordiimonas--7||g__LMUY01--1||g__Lachnospira--10||g__Lebetimonas--1||g__Luteithermobacter--1||g__MGBC136627--1||g__MVZN01--3||g__Magnetospirillum--2||g__Methylobacterium--22||g__Methylobrevis--1||g__Methylomarinum--1||g__Methylomonas--8||g__Mobilitalea--1||g__NORP267--1||g__Nautilia--2||g__Nitrobacter--1||g__OCS116--6||g__Oceanibaculum--1||g__Orenia--3||g__PALSA-894--1||g__PALSA-911--1||g__PLLO--1||g__Palsa-883--1||g__Palsa-892--1||g__Pannonibacter--1||g__Paraburkholderia--2||g__Pararhodospirillum--1||g__Phreatobacter--6||g__Pinisolibacter--1||g__Polymorphum--1||g__Ponticaulis--10||g__Posidoniimonas--1||g__Prosthecomicrobium_A--2||g__Pseudolabrys--45||g__Pseudorhodoplanes--4||g__Pseudovibrio--2||g__Qipengyuania--1||g__RBG-16-49-21--2||g__RDXE01--1||g__RGIG1668--2||g__RGIG4034--1||g__RGIG8607--2||g__RGIG8767--1||g__RH-AL1--1||g__RI-283--1||g__RUG024--2||g__RUG115--3||g__RUG12372--1||g__Rhabdaerophilum--12||g__Rhodobium--1||g__Rhodoblastus--2||g__Rhodopila--1||g__Rhodothalassium--3||g__Rivicola--2||g__Roseburia--6||g__Roseibium--40||g__Roseomonas_A--2||g__Roseomonas_B--4||g__Ruminiclostridium_E--1||g__S139-23--1||g__SIG299--6||g__SIG300--2||g__SIG307--9||g__SIG332--1||g__SLPV01--1||g__SSEL01--1||g__SZUA-500--1||g__Salinarimonas--5||g__Siculibacillus--1||g__Silvimonas--1||g__Sneathiella--1||g__Sphingobium--6||g__Stappia--10||g__TMED2--1||g__Terasakiella--3||g__Thermodesulfobacterium--18||g__Thermodesulfovibrio--10||g__Thioalkalivibrio--8||g__Trinickia--1||g__UBA11774--1||g__UBA1394--1||g__UBA2033--3||g__UBA2562--1||g__UBA2767--3||g__UBA2821--1||g__UBA3282--6||g__UBA4802--2||g__UBA5368--2||g__UBA5550--11||g__V9D3004--1||g__VAZQ01--1||g__VUNI01--1||g__WHTM01--1||g__WRGT01--5||g__Xylanibacillus--1||g__Z2-YC6860--3:gtdb_order_counter=o__Acetobacterales--12||o__Actinomycetales--2||o__Azospirillales--8||o__Burkholderiales--20||o__CACIAM-22H2--1||o__Campylobacterales--1||o__Caulobacterales--13||o__Chthoniobacterales--1||o__DULZ01--1||o__Dehalobacteriales--1||o__Desulfitobacteriales--2||o__Desulfobacterales--2||o__Dongiales--2||o__Ectothiorhodospirales--8||o__Elsterales--10||o__Ferrovibrionales--5||o__GCA-002687715--1||o__Halobacteroidales--4||o__JABHGC01--1||o__JACAEB01--1||o__Kiloniellales--6||o__Lachnospirales--144||o__Leptospirales--3||o__Methylococcales--9||o__Mycobacteriales--1||o__Nautiliales--6||o__Oceanibaculales--1||o__Oscillospirales--3||o__Paenibacillales--1||o__Pirellulales--2||o__RF32--1||o__RI-283--1||o__Rhizobiales--230||o__Rhodospirillales--6||o__SLND01--1||o__Selenomonadales--3||o__Sneathiellales--1||o__Sphingomonadales--21||o__TMED2--1||o__Thermodesulfobacteriales--18||o__Thermodesulfovibrionales--10||o__Thiohalomonadales--2||o__UBA2562--1||o__UBA4802--31||o__UBA8366--3||o__UBA9655--1:gtdb_phylum_counter=p__Actinobacteriota--3||p__Campylobacterota--7||p__Desulfobacterota--20||p__Firmicutes--1||p__Firmicutes_A--147||p__Firmicutes_B--4||p__Firmicutes_C--3||p__Firmicutes_F--4||p__Nitrospirota--10||p__Planctomycetota--3||p__Proteobacteria--366||p__Spirochaetota--34||p__Verrucomicrobiota--1:gtdb_species_counter=s__1XD42-69 sp014287635--1||s__1XD42-69 sp017625255--1||s__2-12-FULL-64-23 sp016234705--1||s__AM51-8 sp003478275--1||s__AM51-8 sp900546435--1||s__AP-16 sp005884745--1||s__AP-16 sp019243195--1||s__Acetatifactor sp017467845--1||s__Acetatifactor sp017473665--1||s__Acetatifactor sp017624835--1||s__Acetatifactor sp900066565--1||s__Acetatifactor sp900554205--1||s__Acetatifactor sp900755865--1||s__Acetatifactor sp900766575--1||s__Acetatifactor sp900771995--1||s__Acetatifactor sp900772845--1||s__Acetatifactor sp910577035--1||s__Acetatifactor sp910578815--1||s__Acetatifactor sp910586485--1||s__Aestuariispira insulae--1||s__Agathobacter faecis--1||s__Agathobacter rectalis--1||s__Agathobacter sp000434275--1||s__Agathobacter sp002474415--1||s__Agathobacter sp017481285--1||s__Agathobacter sp017623935--1||s__Agathobacter sp900543445--1||s__Agathobacter sp900546625--1||s__Agathobacter sp900548765--1||s__Agathobacter sp900550545--1||s__Agathobacter sp900552085--1||s__Agathobacter sp905209075--1||s__Alsobacter metallidurans--1||s__Alsobacter soli--1||s__Andreprevotia chitinilytica--1||s__Andreprevotia lacus--1||s__Andreprevotia sp009848685--1||s__Asticcacaulis biprosthecium--1||s__Asticcacaulis sp000495795--1||s__Asticcacaulis sp000495835--1||s__Azospirillum baldaniorum--1||s__Azospirillum brasilense_A--1||s__Azospirillum brasilense_B--1||s__Azospirillum brasilense_C--1||s__Azospirillum griseum--1||s__Azospirillum oleiclasticum--1||s__Azospirillum sp003119115--1||s__Azospirillum sp014192915--1||s__BN140002 sp008386575--1||s__BOG-931 sp003164375--2||s__BOG-931 sp019075925--2||s__Bacteroides_F pectinophilus--1||s__Bosea caraganae--1||s__Bosea lathyri--1||s__Bosea psychrotolerans--1||s__Bosea sp001295925--1||s__Bosea sp001556125--2||s__Bosea sp001562255--2||s__Bosea sp001713455--1||s__Bosea sp002279705--1||s__Bosea sp003046175--2||s__Bosea sp003208615--1||s__Bosea sp003241815--1||s__Bosea sp003952665--1||s__Bosea sp004144595--1||s__Bosea sp004341515--1||s__Bosea sp014873125--2||s__Bosea sp017308075--1||s__Bosea sp900113835--1||s__Bosea sp900470775--2||s__Bosea sp900473415--1||s__Bosea vaviloviae--1||s__Bosea vaviloviae_B--1||s__Bradyrhizobium denitrificans--1||s__Bradyrhizobium japonicum_C--1||s__Bradyrhizobium oligotrophicum--1||s__Bradyrhizobium sp000026145--1||s__Bradyrhizobium sp000239795--1||s__Bradyrhizobium sp000239815--1||s__Bradyrhizobium sp000938255--1||s__Bradyrhizobium sp900176205--1||s__Butyribacter intestini--2||s__Butyribacter sp000436755--1||s__Butyribacter sp001916135--1||s__Butyribacter sp018918235--1||s__Butyribacter sp900759665--1||s__Butyribacter sp902788645--1||s__CAG-127 sp900539705--1||s__CAG-194 sp000432915--1||s__CAG-194 sp002441865--1||s__CAG-194 sp018917935--1||s__CAG-303 sp000437755--1||s__CAG-303 sp015057425--2||s__CAG-303 sp017440045--1||s__CAG-303 sp017935565--2||s__CAG-303 sp900539455--1||s__CAG-45 sp000438375--1||s__CAG-45 sp900771955--1||s__CAG-510 sp000434615--1||s__CAG-510 sp002432425--1||s__CAG-510 sp017482205--1||s__CAG-510 sp900550475--1||s__CAG-590 sp000431135--1||s__CAG-590 sp003530125--1||s__CAG-590 sp017395635--2||s__CAG-590 sp900552885--1||s__CAG-590 sp900769115--1||s__CAG-632 sp002406015--1||s__CAG-632 sp017461045--1||s__CAG-882 sp000435595--1||s__CAG-882 sp003486385--1||s__CAG-882 sp900545175--2||s__CAG-882 sp900545455--1||s__CAG-95 sp000438155--1||s__CAG-95 sp009911035--1||s__CAG-95 sp017434885--1||s__CAG-95 sp018384375--1||s__CAG-95 sp900553305--1||s__CAIMOR01 sp903843125--1||s__CAIOSQ01 sp016793165--1||s__CAIQQQ01 sp903873995--1||s__CAIYYN01 sp903930435--1||s__CAJQNC01 sp905479605--1||s__COE1 sp001916965--1||s__COE1 sp015056925--2||s__COE1 sp017436865--1||s__COE1 sp017440575--1||s__COE1 sp017467805--2||s__Caminibacter mediatlanticus--1||s__Campylobacter_B sputorum_B--1||s__Cellulosilyticum lentocellum--1||s__Cetia pacifica--1||s__Chth-196 sp903916085--1||s__Cohaesibacter celericrescens--1||s__Cohaesibacter sp016764535--3||s__DROE01 sp011322005--1||s__DROE01 sp015487515--1||s__DUOV01 sp012838615--1||s__Denitromonas sp017309585--1||s__Desulfitobacterium_A metallireducens--1||s__Desulforegula conservatrix--1||s__Dongia sp000620685--1||s__Elstera cyanobacteriorum--3||s__Elstera litoralis--3||s__Elstera sp013298565--3||s__Epulopiscium_C sp001994995--1||s__Eubacterium_F sp000434115--1||s__Eubacterium_F sp002431395--1||s__Eubacterium_F sp002435545--1||s__Eubacterium_F sp003491505--1||s__Eubacterium_F sp017938215--1||s__Eubacterium_F sp900539115--1||s__Eubacterium_F sp905212635--1||s__Eubacterium_R sp900321905--1||s__FW300-bin19 sp004297825--1||s__Falcatimonas sp018918265--1||s__Flavimobilis hominis--1||s__Flavimobilis soli--1||s__Fodinicurvata fenggangensis--1||s__Fodinicurvata sediminis--1||s__Formimonas warabiya--1||s__GCA-2696645 sp012926505--1||s__GCA-2696645 sp017792345--1||s__GCA-2700365 sp002700365--2||s__GCA-2746425 sp002746425--1||s__Ga0077545 sp003347645--1||s__Halonatronum saccharophilum--1||s__Hyphomicrobium zavarzinii--1||s__Iodidimonas sp000710935--1||s__Iodobacter fluviatilis--1||s__Iodobacter sp000969645--1||s__Iodobacter sp002735645--1||s__Iodobacter sp011601265--1||s__JAABTS01 sp011389735--1||s__JAADDX01 sp013153685--1||s__JAAYBQ01 sp012730035--1||s__JABDGM01 sp013286045--1||s__JABDRL01 sp013041765--1||s__JABHGC01 sp018672285--1||s__JACAEB01 sp013389075--1||s__JACQTM01 sp016210825--2||s__JADFYS01 sp015231435--1||s__JADFYS01 sp015232955--1||s__JAEEOQ01 sp016284355--1||s__JAEUNL01 sp016791115--1||s__JAFGJZ01 sp016928815--1||s__JAFKFH01 sp017307375--5||s__JAGODF01 sp017998375--3||s__Jeongeupia chitinilytica--1||s__Jeongeupia naejangsanensis--1||s__Jeongeupia sp001808185--1||s__Jeongeupia sp015140455--1||s__Kiloniella laminaria--1||s__Kiloniella litopenaei--1||s__Kiloniella majae--1||s__Kiloniella sp900313065--1||s__Kordiimonas gwangyangensis--1||s__Kordiimonas lacus--1||s__Kordiimonas pumila--1||s__Kordiimonas sp006226495--1||s__Kordiimonas sp013372925--1||s__Kordiimonas sp013372975--1||s__Kordiimonas sp016763495--1||s__LMUY01 sp009765685--1||s__Lachnospira eligens--1||s__Lachnospira eligens_A--1||s__Lachnospira rogosae_A--1||s__Lachnospira sp000437735--1||s__Lachnospira sp002435585--1||s__Lachnospira sp003537285--1||s__Lachnospira sp900316325--1||s__Lachnospira sp900545725--1||s__Lachnospira sp900547255--1||s__Lachnospira sp900551945--1||s__Lebetimonas natsushimae--1||s__Luteithermobacter gelatinilyticus--1||s__MGBC136627 sp910585935--1||s__MVZN01 sp002069125--1||s__MVZN01 sp017998475--1||s__MVZN01 sp018263175--1||s__Magnetospirillum sp002435715--2||s__Methylobacterium brachiatum--1||s__Methylobacterium brachythecii--1||s__Methylobacterium bullatum--1||s__Methylobacterium durans--1||s__Methylobacterium indicum--1||s__Methylobacterium organophilum--1||s__Methylobacterium oxalidis--1||s__Methylobacterium phyllostachyos--1||s__Methylobacterium pseudosasicola--1||s__Methylobacterium rhodinum--1||s__Methylobacterium segetis--1||s__Methylobacterium soli--1||s__Methylobacterium sp001422815--1||s__Methylobacterium sp001423085--1||s__Methylobacterium sp001423265--1||s__Methylobacterium sp001425465--1||s__Methylobacterium sp003217615--1||s__Methylobacterium sp004745635--1||s__Methylobacterium sp008806345--1||s__Methylobacterium sp009806555--1||s__Methylobacterium sp014873335--1||s__Methylobacterium sp900112625--1||s__Methylobrevis pamukkalensis--1||s__Methylomarinum sp006844585--1||s__Methylomonas koyamae--1||s__Methylomonas koyamae_A--1||s__Methylomonas koyamae_B--1||s__Methylomonas lenta--1||s__Methylomonas methanica_B--1||s__Methylomonas sp002928965--2||s__Methylomonas sp018335995--1||s__Mobilitalea sp012839295--1||s__NORP267 sp016764455--1||s__Nautilia profundicola--1||s__Nautilia profundicola_A--1||s__Nitrobacter sp000152905--1||s__OCS116 sp002400495--1||s__OCS116 sp002401855--1||s__OCS116 sp002402005--2||s__OCS116 sp013214985--1||s__OCS116 sp016744975--1||s__Oceanibaculum pacificum--1||s__Orenia marismortui--1||s__Orenia metallireducens--1||s__Orenia metallireducens_B--1||s__PALSA-894 sp003140315--1||s__PALSA-911 sp003133265--1||s__PLLO sp017310645--1||s__Palsa-883 sp003151425--1||s__Palsa-892 sp003135415--1||s__Pannonibacter phragmitetus--1||s__Paraburkholderia caballeronis--1||s__Paraburkholderia xenovorans--1||s__Pararhodospirillum oryzae--1||s__Phreatobacter cathodiphilus--1||s__Phreatobacter oligotrophus--1||s__Phreatobacter sp001464235--1||s__Phreatobacter sp005160265--1||s__Phreatobacter sp016793595--1||s__Phreatobacter stygius--1||s__Pinisolibacter sp012517025--1||s__Polymorphum gilvum--1||s__Ponticaulis koreensis--2||s__Ponticaulis sp002173095--1||s__Ponticaulis sp002338565--2||s__Ponticaulis sp002699325--3||s__Ponticaulis sp002723155--2||s__Posidoniimonas polymericola--1||s__Prosthecomicrobium_A hirschii--1||s__Prosthecomicrobium_A sp018729455--1||s__Pseudolabrys sp001426945--1||s__Pseudolabrys sp001464835--3||s__Pseudolabrys sp001899285--2||s__Pseudolabrys sp003133345--1||s__Pseudolabrys sp003152455--2||s__Pseudolabrys sp003367195--2||s__Pseudolabrys sp005153485--2||s__Pseudolabrys sp009694265--2||s__Pseudolabrys sp016124795--2||s__Pseudolabrys sp016185205--3||s__Pseudolabrys sp016201085--3||s__Pseudolabrys sp017849615--2||s__Pseudolabrys sp018240595--1||s__Pseudolabrys sp018242205--1||s__Pseudolabrys sp019246455--2||s__Pseudolabrys sp019247925--2||s__Pseudolabrys sp903839845--2||s__Pseudolabrys sp903878085--2||s__Pseudolabrys sp903885555--2||s__Pseudolabrys sp903891395--2||s__Pseudolabrys sp903892675--2||s__Pseudolabrys sp903929045--2||s__Pseudolabrys taiwanensis--2||s__Pseudorhodoplanes sinuspersici--1||s__Pseudorhodoplanes sp008933495--1||s__Pseudorhodoplanes sp019187085--2||s__Pseudovibrio hongkongensis--1||s__Pseudovibrio stylochi--1||s__Qipengyuania vulgaris_A--1||s__RBG-16-49-21 sp017999915--2||s__RDXE01 sp004292755--1||s__RGIG1668 sp017399685--1||s__RGIG1668 sp017416505--1||s__RGIG4034 sp017463255--1||s__RGIG8607 sp017624115--2||s__RGIG8767 sp017621115--1||s__RH-AL1 sp009765775--1||s__RI-283 sp016124415--1||s__RUG024 sp017458745--2||s__RUG115 sp900066395--1||s__RUG115 sp900315735--1||s__RUG115 sp902782995--1||s__RUG12372 sp016286075--1||s__Rhabdaerophilum calidifontis--3||s__Rhabdaerophilum sp002256205--1||s__Rhabdaerophilum sp002928875--2||s__Rhabdaerophilum sp009773635--2||s__Rhabdaerophilum sp009846685--2||s__Rhabdaerophilum sp017302635--2||s__Rhodobium sp002869065--1||s__Rhodoblastus acidophilus--1||s__Rhodoblastus acidophilus_B--1||s__Rhodopila sp009765975--1||s__Rhodothalassium salexigens--3||s__Rivicola pingtungensis--1||s__Rivicola sp002002905--1||s__Roseburia intestinalis--1||s__Roseburia inulinivorans--1||s__Roseburia sp003470905--1||s__Roseburia sp900542495--1||s__Roseburia sp900550935--1||s__Roseburia sp900753715--1||s__Roseibium aestuarii--1||s__Roseibium aggregatum--1||s__Roseibium aggregatum_A--1||s__Roseibium aggregatum_B--2||s__Roseibium aggregatum_C--1||s__Roseibium album--1||s__Roseibium album_A--1||s__Roseibium alexandrii--1||s__Roseibium aquae--1||s__Roseibium denhamense--3||s__Roseibium hamelinense--2||s__Roseibium marinum--1||s__Roseibium sediminis--1||s__Roseibium sp000148725--1||s__Roseibium sp000521215--1||s__Roseibium sp001624695--4||s__Roseibium sp001890945--1||s__Roseibium sp002237595--2||s__Roseibium sp003075075--2||s__Roseibium sp006517275--1||s__Roseibium sp008107695--1||s__Roseibium sp008107755--2||s__Roseibium sp009363435--4||s__Roseibium sp013373445--1||s__Roseibium sp017643215--1||s__Roseibium sp017643925--2||s__Roseomonas_A frigidaquae--1||s__Roseomonas_A tokyonensis--1||s__Roseomonas_B lacus--1||s__Roseomonas_B sp001464375--1||s__Roseomonas_B sp016106015--1||s__Roseomonas_B sp017813355--1||s__Ruminiclostridium_E sp009782265--1||s__S139-23 sp015485455--1||s__SIG299 sp015057585--1||s__SIG299 sp017622795--2||s__SIG299 sp017938145--2||s__SIG299 sp017938285--1||s__SIG300 sp015057505--1||s__SIG300 sp017456585--1||s__SIG307 sp017463035--2||s__SIG307 sp017465475--2||s__SIG307 sp017503735--2||s__SIG307 sp017938405--3||s__SIG332 sp017468395--1||s__SLPV01 sp007131825--1||s__SSEL01 sp008012315--1||s__SZUA-500 sp003252195--1||s__Salinarimonas ramus--2||s__Salinarimonas rosea--1||s__Salinarimonas sp003567055--1||s__Salinarimonas sp900094735--1||s__Siculibacillus lacustris--1||s__Silvimonas amylolytica--1||s__Sneathiella sp002163135--1||s__Sphingobium fluviale--1||s__Sphingobium jiangsuense--1||s__Sphingobium sp006226685--1||s__Sphingobium sp017984895--1||s__Sphingobium sp019097845--1||s__Sphingobium subterraneum--1||s__Stappia indica--1||s__Stappia indica_A--1||s__Stappia sp002709505--1||s__Stappia sp002722295--1||s__Stappia sp003610575--1||s__Stappia sp016774605--1||s__Stappia sp900105595--1||s__Stappia sp900185725--1||s__Stappia stellulata--2||s__TMED2 sp002168225--1||s__Terasakiella magnetica_A--2||s__Terasakiella sp004564135--1||s__Thermodesulfobacterium commune--2||s__Thermodesulfobacterium geofontis--1||s__Thermodesulfobacterium geofontis_A--1||s__Thermodesulfobacterium geofontis_C--1||s__Thermodesulfobacterium geofontis_D--1||s__Thermodesulfobacterium hveragerdense--2||s__Thermodesulfobacterium hydrogeniphilum--1||s__Thermodesulfobacterium sp008630935--2||s__Thermodesulfobacterium sp013153525--3||s__Thermodesulfobacterium sp017656385--2||s__Thermodesulfobacterium thermophilum--2||s__Thermodesulfovibrio aggregans--1||s__Thermodesulfovibrio aggregans_A--1||s__Thermodesulfovibrio aggregans_B--1||s__Thermodesulfovibrio sp001707915--2||s__Thermodesulfovibrio sp002339325--1||s__Thermodesulfovibrio thiophilus--2||s__Thermodesulfovibrio yellowstonii--2||s__Thioalkalivibrio sp000376865--1||s__Thioalkalivibrio sp000377345--1||s__Thioalkalivibrio sp000377405--1||s__Thioalkalivibrio sp000377905--1||s__Thioalkalivibrio sp000378305--1||s__Thioalkalivibrio sp000420165--1||s__Thioalkalivibrio sp007120575--1||s__Thioalkalivibrio versutus--1||s__Trinickia sp017315725--1||s__UBA11774 sp003507655--1||s__UBA1394 sp900554975--1||s__UBA2033 sp002333425--1||s__UBA2033 sp016708435--1||s__UBA2033 sp017996175--1||s__UBA2562 sp002340345--1||s__UBA2767 sp002352635--1||s__UBA2767 sp002897995--1||s__UBA2767 sp003228955--1||s__UBA2821 sp002351535--1||s__UBA3282 sp014804355--1||s__UBA3282 sp014804365--1||s__UBA3282 sp014804485--1||s__UBA3282 sp014804605--1||s__UBA3282 sp014804655--1||s__UBA3282 sp910578555--1||s__UBA4802 sp002328585--1||s__UBA4802 sp011332585--1||s__UBA5368 sp002407865--2||s__UBA5550 sp002069965--1||s__UBA5550 sp002418835--5||s__UBA5550 sp002425885--5||s__V9D3004 sp015057405--1||s__VAZQ01 sp009377695--1||s__VUNI01 sp009695765--1||s__WHTM01 sp009377755--1||s__WRGT01 sp002839285--3||s__WRGT01 sp009787025--2||s__Xylanibacillus composti--1||s__Z2-YC6860 sp001579845--1||s__Z2-YC6860 sp003169835--1||s__Z2-YC6860 sp016869215--1:heptad_counter=MCP-24H--17||MCP-28H--3||MCP-34H--1||MCP-36H--1||MCP-38H--2277||MCP-40H--70||MCP-42H--3||MCP-44H--216||MCP-52H--1||MCP-58H--5||MCP-64H--1:lbd_counter=Cache_3-Cache_2--1||PAS_7--8||sCache_3_3--1:lca_tree=d__Bacteria:length_avg=125.93502824858757:length_max=183.0:length_min=38.0:length_std=25.049908070519784:length_sum=89162.0:mismatch_avg=27.175141242937855:mismatch_max=72.0:mismatch_min=1.0:mismatch_std=13.503642050806754:mismatch_sum=19240.0:name=N744538:qcovhsp_avg=98.9324858757062:qcovhsp_max=100.0:qcovhsp_min=95.0:qcovhsp_std=1.3046065835524183:qcovhsp_sum=70044.2:qend_avg=126.71045197740114:qend_max=183.0:qend_min=38.0:qend_std=25.346527445463995:qend_sum=89711.0:qstart_avg=1.9166666666666667:qstart_max=9.0:qstart_min=1.0:qstart_std=1.4595359424741414:qstart_sum=1357.0:ref_name_counter=GB_GCA_001464835.1_protein.faa_LNDS01000039.1_65@PF00015_full_PFAM.263.331--14||GB_GCA_001556125.1_protein.faa_LSIG01000013.1_38@PF00015_full_PFAM.269.498--1||GB_GCA_001899285.1_protein.faa_MKWA01000008.1_191@PF00015_full_PFAM.249.422--6||GB_GCA_001899285.1_protein.faa_MKWA01000022.1_202@PF00015_full_PFAM.292.472--2||GB_GCA_002690215.1_protein.faa_NZDS01000037.1_1@PF00015_full_PFAM.131.222--4||GB_GCA_003135415.1_protein.faa_PLBP01000003.1_168@PF00015_full_PFAM.288.454--19||GB_GCA_003140315.1_protein.faa_PLJS01000073.1_1@PF00015_full_PFAM.200.475--3||GB_GCA_003152455.1_protein.faa_PMAF01000120.1_39@PF00015_full_PFAM.187.450--9||GB_GCA_003169195.1_protein.faa_PMQB01000189.1_1@PF00015_full_PFAM.320.400--1||GB_GCA_003169835.1_protein.faa_PNAI01000034.1_57@PF00015_full_PFAM.468.635--25||GB_GCA_008933495.1_protein.faa_WBUW01000244.1_2@PF00015_full_PFAM.255.424--2||GB_GCA_009377695.1_protein.faa_WHTP01000044.1_3@PF00015_full_PFAM.391.636--18||GB_GCA_009377755.1_protein.faa_WHTM01000019.1_30@PF00015_full_PFAM.468.640--85||GB_GCA_009694265.1_protein.faa_SHVM01000081.1_1@PF00015_full_PFAM.94.259--3||GB_GCA_016124795.1_protein.faa_WGNB01000036.1_50@PF00015_full_PFAM.208.482--4||GB_GCA_016124795.1_protein.faa_WGNB01000050.1_21@PF00015_full_PFAM.262.431--15||GB_GCA_016185205.1_protein.faa_JACPOA010000005.1_36@PF00015_full_PFAM.202.470--1||GB_GCA_016185205.1_protein.faa_JACPOA010000020.1_70@PF00015_full_PFAM.269.442--5||GB_GCA_016201015.1_protein.faa_JACQDQ010000256.1_2@PF00015_full_PFAM.462.632--1||GB_GCA_016201085.1_protein.faa_JACQDO010000155.1_2@PF00015_full_PFAM.272.445--1||GB_GCA_016201085.1_protein.faa_JACQDO010000350.1_1@PF00015_full_PFAM.206.474--22||GB_GCA_016210825.1_protein.faa_JACQTM010000211.1_6@PF00015_full_PFAM.254.428--85||GB_GCA_016210825.1_protein.faa_JACQTM010000366.1_3@PF00015_full_PFAM.464.635--18||GB_GCA_016793045.1_protein.faa_JAEUKZ010000313.1_2@PF00015_full_PFAM.365.542--2||GB_GCA_016869215.1_protein.faa_VGEP01000024.1_49@PF00015_full_PFAM.450.628--96||GB_GCA_017849615.1_protein.faa_JAFIGS010000017.1_494@PF00015_full_PFAM.265.431--4||GB_GCA_018240595.1_protein.faa_JAFEFL010000070.1_362@PF00015_full_PFAM.291.458--9||GB_GCA_018242205.1_protein.faa_JAFECJ010000031.1_2@PF00015_full_PFAM.199.473--1||GB_GCA_018242205.1_protein.faa_JAFECJ010000035.1_43@PF00015_full_PFAM.262.426--4||GB_GCA_019075925.1_protein.faa_JAGXAC010000069.1_3@PF00015_full_PFAM.281.455--1||GB_GCA_019247925.1_protein.faa_JAFBAG010000075.1_2@PF00015_full_PFAM.259.426--1||GB_GCA_019247925.1_protein.faa_JAFBAG010000130.1_7@PF00015_full_PFAM.299.465--22||GB_GCA_900470775.1_protein.faa_UCBZ01000060.1_27@PF00015_full_PFAM.217.428--1||GB_GCA_903878085.1_protein.faa_CAIRGJ010000021.1_7@PF00015_full_PFAM.252.420--44||GB_GCA_903878085.1_protein.faa_CAIRGJ010000047.1_71@PF00015_full_PFAM.195.463--4||GB_GCA_903885555.1_protein.faa_CAISIV010000018.1_44@PF00015_full_PFAM.190.467--1||GB_GCA_903885555.1_protein.faa_CAISIV010000078.1_31@PF00015_full_PFAM.252.416--9||GB_GCA_903891395.1_protein.faa_CAITEM010000181.1_4@PF00015_full_PFAM.264.432--5||GB_GCA_903892675.1_protein.faa_CAITJJ010000222.1_3@PF00015_full_PFAM.197.464--1||GB_GCA_903892675.1_protein.faa_CAITJJ010000293.1_3@PF00015_full_PFAM.262.434--3||RS_GCF_000010725.1_protein.faa_NC_013859.1_317@PF00015_full_PFAM.369.539--1||RS_GCF_000429045.1_protein.faa_NZ_AUBC01000005.1_277@PF00015_full_PFAM.375.550--1||RS_GCF_000620685.1_protein.faa_NZ_JIAS01000012.1_477@PF00015_full_PFAM.361.534--6||RS_GCF_000745835.1_protein.faa_NZ_JQKB01000154.1_3@PF00015_full_PFAM.579.743--1||RS_GCF_000935205.1_protein.faa_NZ_JXXE01000668.1_1@PF00015_full_PFAM.367.448--1||RS_GCF_001305595.1_protein.faa_NZ_CP012404.1_164@PF00015_full_PFAM.503.688--1||RS_GCF_001418225.1_protein.faa_NZ_LIPT01000002.1_524@PF00015_full_PFAM.497.683--1||RS_GCF_001422815.1_protein.faa_NZ_LMMP01000023.1_64@PF00015_full_PFAM.381.550--3||RS_GCF_001426945.1_protein.faa_NZ_LMFS01000001.1_2661@PF00015_full_PFAM.199.471--14||RS_GCF_001426945.1_protein.faa_NZ_LMFS01000001.1_2772@PF00015_full_PFAM.262.406--1||RS_GCF_001579845.1_protein.faa_NZ_CP007440.1_2565@PF00015_full_PFAM.257.430--26||RS_GCF_002119765.1_protein.faa_NZ_CP021112.1_97@PF00015_full_PFAM.262.444--47||RS_GCF_002251735.1_protein.faa_NZ_NOXS01000033.1_383@PF00015_full_PFAM.363.536--1||RS_GCF_002776695.1_protein.faa_NZ_LFJC01000003.1_5546@PF00015_full_PFAM.498.654--1||RS_GCF_003020125.1_protein.faa_NZ_PYFW01000016.1_64@PF00015_full_PFAM.486.572--1||RS_GCF_003046175.1_protein.faa_NZ_PZZM01000001.1_27@PF00015_full_PFAM.222.435--1||RS_GCF_003116035.1_protein.faa_NZ_LGQW01000015.1_1583@PF00015_full_PFAM.375.563--1||RS_GCF_003116095.1_protein.faa_NZ_LGRA01000008.1_867@PF00015_full_PFAM.428.614--2||RS_GCF_003258865.1_protein.faa_NZ_NPEX01000303.1_5@PF00015_full_PFAM.373.456--1||RS_GCF_003351345.1_protein.faa_NZ_QQTO01000039.1_38@PF00015_full_PFAM.220.436--2||RS_GCF_003367395.1_protein.faa_NZ_CP031417.1_4877@PF00015_full_PFAM.262.432--12||RS_GCF_004114935.1_protein.faa_NZ_CP022221.1_6337@PF00015_full_PFAM.245.321--2||RS_GCF_004366315.1_protein.faa_NZ_SOEA01000004.1_73@PF00015_full_PFAM.367.542--1||RS_GCF_005153485.1_protein.faa_NZ_CP039740.1_3367@PF00015_full_PFAM.261.425--1||RS_GCF_006438825.1_protein.faa_NZ_RCZP01000010.1_1@PF00015_full_PFAM.500.600--1||RS_GCF_008365375.1_protein.faa_NZ_QOKW01000029.1_7@PF00015_full_PFAM.497.673--1||RS_GCF_008386575.1_protein.faa_NZ_VUOA01000006.1_125@PF00015_full_PFAM.371.540--4||RS_GCF_009601025.1_protein.faa_NZ_WIVE01000052.1_17@PF00015_full_PFAM.249.427--1||RS_GCF_009900765.1_protein.faa_NZ_JAAABL010000096.1_1@PF00015_full_PFAM.77.232--1||RS_GCF_014197795.1_protein.faa_NZ_JACIGI010000013.1_39@PF00015_full_PFAM.522.706--1||RS_GCF_014644535.1_protein.faa_NZ_BMKW01000001.1_554@PF00015_full_PFAM.459.625--1||RS_GCF_014845095.1_protein.faa_NZ_NKUG01000020.1_14@PF00015_full_PFAM.382.549--7||RS_GCF_014873125.1_protein.faa_NZ_JADBCO010000002.1_582@PF00015_full_PFAM.414.582--3||RS_GCF_014925385.1_protein.faa_NZ_JACSDK010000018.1_58@PF00015_full_PFAM.367.552--1||RS_GCF_017876165.1_protein.faa_NZ_JAGINQ010000025.1_37@PF00015_full_PFAM.499.684--2||RS_GCF_018129085.1_protein.faa_NZ_JAAGBB010000147.1_1@PF00015_full_PFAM.208.383--1||RS_GCF_018130785.1_protein.faa_NZ_JAFCJT010000028.1_10@PF00015_full_PFAM.525.694--1||RS_GCF_018131225.1_protein.faa_NZ_JAFCMM010000007.1_263@PF00015_full_PFAM.446.615--2:scovhsp_avg=71.05353107344634:scovhsp_max=94.1:scovhsp_min=50.0:scovhsp_std=13.015613579432351:scovhsp_sum=50305.9:send_avg=146.15395480225988:send_max=261.0:send_min=54.0:send_std=42.7401976640264:send_sum=103477.0:sstart_avg=21.319209039548024:sstart_max=119.0:sstart_min=1.0:sstart_std=30.035948729210087:sstart_sum=15094.0])0.892:0.0360671[&&NHX:Sample_counter=rhizpot1--247||rhizpot2--36||rhizpot3--240||rhiztom1--518||rhiztom2--428||rhiztom3--526:Type_counter=GTDB--605||capture--1995:besthit_avg=78.65819209039547:besthit_max=99.1:besthit_min=46.1:besthit_std=8.771445127595305:besthit_sum=55690.0:bitscore_avg=162.07231638418077:bitscore_max=267.0:bitscore_min=60.8:bitscore_std=33.93214706628163:bitscore_sum=114747.19999999998:capture_class_counter=c__4572-55--1||c__AC1--4||c__Acidobacteriae--7||c__Actinomycetia--99||c__Alphaproteobacteria--783||c__Anaerolineae--3||c__Bacilli--60||c__Bdellovibrionia--5||c__Bdellovibrionia_A--1||c__Binatia--2||c__Brocadiae--1||c__Clostridia--17||c__Coriobacteriia--1||c__Cyanobacteriia--6||c__Deferrisomatia--1||c__Deinococci--1||c__Desulfitobacteriia--1||c__Desulfobacteria--5||c__Desulfobulbia--4||c__Desulfovibrionia--79||c__Desulfuromonadia--55||c__Dormibacteria--2||c__Eremiobacteria--3||c__Fibrobacteria--1||c__GWC2-55-46--13||c__Gammaproteobacteria--489||c__Gemmatimonadetes--36||c__Geothermincolia--1||c__Halobacteria--47||c__Holophagae--5||c__Krumholzibacteria--1||c__Leptospirae--4||c__Magnetococcia--1||c__Methanomicrobia--6||c__Moduliflexia--3||c__Mor1--38||c__Myxococcia--82||c__Negativicutes--4||c__Nitrospiria--1||c__Ozemobacteria--1||c__Phycisphaerae--4||c__Planctomycetia--17||c__Polyangia--22||c__RBG-13-61-14--6||c__SAR324--2||c__Sericytochromatia--2||c__Spirochaetia--15||c__Synergistia--1||c__Syntrophia--2||c__Syntrophomonadia--1||c__Thermodesulfovibrionia--4||c__Thermoleophilia--12||c__UBA1135--5||c__UBA12135--4||c__UBA4802--1||c__UBA4882--1||c__UBA6191--5||c__UBA9160--4||c__UBA9217--1||c__Verrucomicrobiae--6||c__Vicinamibacteria--6:capture_domain_counter=d__Archaea--53||d__Bacteria--1942:capture_family_counter=f__21-64-14--3||f__Acetobacteraceae--14||f__Acetonemaceae--1||f__Acidaminobacteraceae--1||f__Acidobacteriaceae--3||f__Actinomycetaceae--2||f__Acutalibacteraceae--1||f__Aeromonadaceae--7||f__Alcanivoracaceae--1||f__Alkalispirochaetaceae--1||f__Aminiphilaceae--1||f__Anaeromyxobacteraceae--6||f__Anaerovoracaceae--1||f__Ancalomicrobiaceae--2||f__Anoxymicrobiaceae--1||f__Azospirillaceae--73||f__BM004--1||f__BMS3Bbin08--4||f__Bacillaceae_B--1||f__Baltobacteraceae--3||f__Bdellovibrionaceae--2||f__Beijerinckiaceae--171||f__Binataceae--1||f__Brevibacillaceae--4||f__Brocadiaceae--1||f__Bryobacteraceae--2||f__Burkholderiaceae--163||f__CACIAM-22H2--4||f__CAIOGM01--12||f__CAIVPW01--1||f__Caulobacteraceae--82||f__Cellulomonadaceae--13||f__Chitinibacteraceae--6||f__Chromatiaceae--2||f__Chromobacteriaceae--10||f__Competibacteraceae--1||f__Cryptosporangiaceae--1||f__DRUE01--6||f__DSM-18226--1||f__DSM-22653--1||f__DSM-27016--1||f__Deferrisomataceae--1||f__Deinococcaceae--1||f__Desulfitobacteriaceae--1||f__Desulfobacteraceae--1||f__Desulfobulbaceae--2||f__Desulfocapsaceae--1||f__Desulfococcaceae--2||f__Desulfomicrobiaceae--4||f__Desulfosarcinaceae--1||f__Desulfovibrionaceae--75||f__Dongiaceae--28||f__Ectothiorhodospiraceae--4||f__Elainellaceae--1||f__Enterobacteriaceae--7||f__Exiguobacteraceae--7||f__Ferrovibrionaceae--2||f__GCA-002686595--1||f__GCA-2753255--2||f__GM7GCV1--1||f__GWC2-55-46--1||f__GWC2-71-9--31||f__GWF2-50-10--2||f__Ga0077536--1||f__Gallionellaceae--1||f__Geminicoccaceae--1||f__Gemmataceae--5||f__Gemmatimonadaceae--4||f__Geobacteraceae--26||f__Geodermatophilaceae--41||f__Geopsychrobacteraceae--8||f__HTCC2089--1||f__Haladaptataceae--37||f__Haloarculaceae--1||f__Halomonadaceae--6||f__Halorhodospiraceae--5||f__Holophagaceae--5||f__Hyphomonadaceae--1||f__Isosphaeraceae--3||f__J002--1||f__JAAYZQ01--2||f__JABDMI01--1||f__JACIWP01--1||f__JACPRK01--5||f__JACRHJ01--1||f__JADFVP01--12||f__JAEUJZ01--6||f__JAFGAQ01--1||f__JAFLCR01--4||f__JAFLEE01--4||f__JAGNNV01--1||f__Kineococcaceae--4||f__Kineosporiaceae--2||f__LZORAL124-64-63--1||f__Lachnospiraceae--6||f__Leptospiraceae--4||f__Magnetaquicoccaceae--1||f__Magnetospirillaceae--26||f__Maricaulaceae--2||f__Methanoregulaceae--6||f__Methyloligellaceae--1||f__Methylopilaceae--9||f__Micromonosporaceae--17||f__Micropepsaceae--1||f__Moduliflexaceae--3||f__Motilibacteraceae--3||f__Myxococcaceae--75||f__NBRC-103111--4||f__Nannocystaceae--4||f__Natrialbaceae--7||f__Neiellaceae--1||f__Nitrosomonadaceae--1||f__Nocardioidaceae--2||f__Oleiphilaceae--2||f__Opitutaceae--2||f__Oscillospiraceae--6||f__Ozemobacteraceae--1||f__Paenibacillaceae--40||f__Palsa-1104--1||f__Parvibaculaceae--7||f__Phormidesmiaceae--5||f__Phreatobacteraceae--1||f__Pirellulaceae--1||f__Planctomycetaceae--2||f__Planococcaceae--1||f__Pleomorphomonadaceae--5||f__Polyangiaceae--11||f__Pseudomonadaceae--128||f__Pseudopelobacteraceae--8||f__RSA9--1||f__Reconcilibacillaceae--1||f__Reyranellaceae--1||f__Rhizobiaceae--37||f__Rhodanobacteraceae--6||f__Rhodobacteraceae--33||f__Rhodocyclaceae--89||f__Rhodomicrobiaceae--1||f__Rhodospirillaceae--5||f__Rhodovibrionaceae--2||f__Ruminococcaceae--1||f__S144-34--1||f__SBBT01--1||f__SCOH01--2||f__SCTD01--1||f__SG8-39--2||f__SLCP01--1||f__SLRQ01--1||f__SM1A02--1||f__SMYD01--38||f__SXTU01--1||f__Salinarchaeaceae--2||f__SbA1--1||f__Sedimenticolaceae--1||f__Selenomonadaceae--3||f__Smithellaceae--2||f__Solirubrobacteraceae--12||f__Sphingomonadaceae--94||f__Stappiaceae--2||f__Stellaceae--3||f__Streptosporangiaceae--13||f__Succinivibrionaceae--1||f__Sulfuricellaceae--2||f__Sulfurifustaceae--2||f__Syntrophothermaceae--1||f__TH1-2--1||f__Tenderiaceae--1||f__Tepidamorphaceae--1||f__Termitinemataceae--1||f__Thalassobaculaceae--1||f__Thermoguttaceae--2||f__Thiobacillaceae--7||f__Tistrellaceae--1||f__Treponemataceae--3||f__UBA1018--1||f__UBA11136--1||f__UBA12059--10||f__UBA1268--4||f__UBA1924--1||f__UBA2174_A--1||f__UBA2255--4||f__UBA2294--1||f__UBA2386--4||f__UBA4427--2||f__UBA5070--1||f__UBA5550--1||f__UBA6776--3||f__UBA7541--1||f__UBA8199--1||f__UBA8260--2||f__UBA8346--1||f__UBA9160--2||f__UTPRO1--1||f__VGJW01--2||f__Verruco-01--1||f__Vibrionaceae--1||f__Vicinamibacteraceae--5||f__WYBJ01--2||f__Wenzhouxiangellaceae--1||f__Xanthobacteraceae--165||f__Xanthomonadaceae--19:capture_genus_counter=g__21-64-14--3||g__66-26--5||g__AP-15--2||g__Achromobacter--2||g__Acidimangrovimonas--1||g__Acidocella--2||g__Acidovorax--3||g__Acidovorax_A--77||g__Acidovorax_F--1||g__Actinoplanes--17||g__Actinotalea--2||g__Aeromonas--7||g__Afipia--2||g__Aggregicoccus--1||g__Agrobacterium--6||g__Alcanivorax--1||g__Alkalispirochaeta--1||g__Allochromatium--1||g__Allorhizobium--5||g__Allosphingosinicella--6||g__Alpha-05--2||g__Alsobacter--2||g__Aminidesulfovibrio--1||g__Aminiphilus--1||g__Anaeromyxobacter--6||g__Anaerosporomusa--1||g__Andreprevotia--4||g__Aquabacterium--3||g__Aquamicrobium_A--2||g__Aquilonibacter--1||g__Aquimixticola--1||g__Aquisphaera--1||g__Aquitalea--3||g__Archangium--6||g__Archangium_A--4||g__Aromatoleum--2||g__Asticcacaulis--2||g__Aurantimonas--1||g__Aureimonas--1||g__Azoarcus--1||g__Azohydromonas--1||g__Azonexus--48||g__Azospira_A--1||g__Azospirillum--30||g__BOG-908--1||g__BOG-933--3||g__Bacillus_BM--1||g__Bdellovibrio--2||g__Binatus--1||g__Blastochloris--4||g__Blastococcus--38||g__Bosea--47||g__Bradyrhizobium--73||g__Brevibacillus--4||g__Brevundimonas--1||g__Brocadia--1||g__Brockia--1||g__Butyribacter--1||g__CAHJWH01--2||g__CAIMFV01--1||g__CAINDZ01--1||g__CAINWE01--1||g__CAIOGM01--12||g__CAIPTY01--1||g__CAITLX01--1||g__CAIVPW01--1||g__CAIXXC01--1||g__CAIYYW01--1||g__CAJANL01--2||g__CAJBIL01--1||g__COE1--1||g__Caulobacter--65||g__Celeribacter--1||g__Cellulomonas--11||g__Centipeda--1||g__Chitinivorax--2||g__Chromobacterium--7||g__Clostridium_Q--1||g__Cohnella--17||g__Competibacter_A--1||g__Coralloluteibacterium--2||g__Croceibacterium--1||g__Cryptosporangium--1||g__Cupidesulfovibrio--1||g__Cupriavidus--2||g__Curvibacter--1||g__Cystobacter--10||g__DP-19--1||g__DRUE01--5||g__Deferrisoma--1||g__Deinococcus--1||g__Denitratisoma--1||g__Desulfatitalea--1||g__Desulfitobacterium--1||g__Desulfobacula--1||g__Desulfobulbus--2||g__Desulfomicrobium--4||g__Desulfovibrio--1||g__Dongia--10||g__Duganella--5||g__Dyella_B--2||g__ER4--5||g__ETT8--1||g__Ensifer--1||g__Ensifer_A--1||g__Enterenecus--1||g__Enterovirga--1||g__Ereboglobus--1||g__Erythrobacter--4||g__Exiguobacterium_A--7||g__F1-120-MAGs118--1||g__FEN-727--1||g__Ferrovibrio--2||g__Formivibrio--1||g__Fulvimonas--1||g__Fundidesulfovibrio--23||g__GCA-2753255--2||g__GM7GCV1--1||g__GWF2-50-10--2||g__Ga0077550--2||g__Gallionella--1||g__Gemmatimonas--2||g__Gemmobacter_B--10||g__Geobacter--3||g__Geodermatophilus--2||g__Geomesophilobacter--1||g__Geomonas--19||g__Geotalea--1||g__Geothrix--4||g__Gorillibacterium--1||g__HRBIN39--1||g__Halomonas--4||g__Halorhodospira--1||g__Halorussus--37||g__Halostagnicola--1||g__Halotalea--1||g__Halovulum--1||g__Hansschlegelia--9||g__Herbaspirillum--11||g__Hydrocarboniclastica--1||g__Hydrogenophaga--3||g__IMCC34051--1||g__Indiicoccus--1||g__J002--1||g__JAABRU01--2||g__JAAFIP01--2||g__JAANAU01--1||g__JABDMI01--1||g__JABEUX01--1||g__JABFXC01--1||g__JABIRP01--1||g__JABXKX01--1||g__JACDDX01--26||g__JACIWP01--1||g__JACOUN01--10||g__JACOUQ01--1||g__JACQWY01--1||g__JACQXH01--4||g__JACQZL01--5||g__JACQZU01--1||g__JACRCG01--6||g__JACRFY01--1||g__JACRHJ01--1||g__JACRLF01--1||g__JADFVP01--12||g__JADFXM01--1||g__JADGQX01--1||g__JADJKB01--2||g__JADJOM01--4||g__JAENVS01--1||g__JAEUJQ01--1||g__JAEUJT01--32||g__JAEUKZ01--4||g__JAEULV01--1||g__JAFGAQ01--1||g__JAFGIA01--2||g__JAFGNN01--9||g__JAFGRD01--2||g__JAFLCR01--4||g__JAFLEE01--4||g__JAGGAG01--1||g__JAGNNG01--6||g__JAGNNV01--1||g__Janthinobacterium--1||g__Jeongeupia--1||g__Kineococcus--4||g__Klenkia--1||g__Kushneria--1||g__Lachnoclostridium_B--1||g__Leisingera--4||g__Leptospira--2||g__Leptospira_A--2||g__Limimonas--2||g__Loktanella--1||g__Luteibacter--3||g__Luteimonas--1||g__Luteitalea--5||g__Lysobacter--2||g__MWDT01--1||g__Magnetospirillum--1||g__Malonomonas--8||g__Maricaulis--1||g__Marichromatium--1||g__Marinobacter--1||g__Massilia--2||g__Melittangium--6||g__Mesobacillus--1||g__Methanoregula--6||g__Methylobacterium--87||g__Methylobrevis--1||g__Methylosinus--2||g__Microvirga--28||g__Mitsuaria--1||g__Mobiluncus--1||g__Moduliflexus--1||g__Motilibacter--2||g__Motilibacter_A--1||g__Myxococcus--14||g__NIC37A-2--6||g__Nannocystis--1||g__Natrinema--5||g__Natronolimnobius--1||g__Natronomonas--1||g__Neiella--1||g__Neorhizobium--1||g__Nitrosospira--1||g__Nitrospirillum--1||g__Niveibacterium--1||g__Nocardioides--2||g__Nodosilinea--5||g__Noviherbaspirillum--5||g__Novosphingobium--4||g__O-77--1||g__Oceanitalea--1||g__Oharaeibacter--1||g__Oryzomicrobium--5||g__Oryzomonas--1||g__PALSA-1104--1||g__PALSA-1440--1||g__PFJX01--2||g__PNKF01--1||g__Paenibacillus--11||g__Paenibacillus_A--3||g__Paenibacillus_C--1||g__Paenibacillus_G--1||g__Paenibacillus_I--2||g__Paenibacillus_S--1||g__Paenibacillus_V--1||g__Paenibacillus_Z--4||g__Palsa-295--1||g__Palsa-343--2||g__Palsa-881--2||g__Paraburkholderia--10||g__Paracoccus--3||g__Paracraurococcus--2||g__Parapusillimonas--1||g__Pararhizobium--1||g__Pararhodospirillum--1||g__Parasedimentitalea--1||g__Paucibacter_A--2||g__Pectobacterium--6||g__Pelagimonas--1||g__Phaeospirillum--22||g__Phenylobacterium--9||g__Phreatobacter--1||g__Pigmentiphaga--1||g__Pinisolibacter--1||g__Planomonospora_A--13||g__Pleomorphomonas--3||g__Plesiocystis--1||g__Polyangium--1||g__Ponticoccus--1||g__Propionivibrio--1||g__Pseudaminobacter--3||g__Pseudoduganella--3||g__Pseudohoeflea--1||g__Pseudolabrys--71||g__Pseudomonas--4||g__Pseudomonas_A--12||g__Pseudomonas_B--11||g__Pseudomonas_D--1||g__Pseudomonas_E--92||g__Pseudomonas_F--5||g__Pseudomonas_K--1||g__Pseudomonas_O--1||g__Pseudomonas_Q--1||g__Pseudorhodoferax--2||g__Pseudoxanthomonas_A--1||g__QGON01--1||g__QWPN01--4||g__Qipengyuania--5||g__Quinella--1||g__R-H-3--2||g__RBG-16-40-8--3||g__RBG-16-49-21--1||g__RI-112--37||g__RI-213--1||g__RUG14243--1||g__Ramlibacter--10||g__Reconcilibacillus--1||g__Reyranella--1||g__Rhabdaerophilum--1||g__Rhizobacter--3||g__Rhizobium--11||g__Rhizomicrobium--1||g__Rhizorhabdus--4||g__Rhodoblastus--1||g__Rhodocyclus--2||g__Rhodoferax--2||g__Rhodomicrobium--1||g__Rhodopila--1||g__Rhodoplanes--9||g__Rhodopseudomonas--5||g__Rhodospira--1||g__Rhodospirillum--1||g__Rhodovarius--3||g__Roseiarcus--2||g__Roseibium--1||g__Roseococcus--1||g__Roseomonas--1||g__Roseomonas_A--1||g__Roseomonas_B--2||g__Rubrivivax--3||g__Ruminiclostridium--1||g__Ruminiclostridium_E--1||g__S144-34--1||g__SBBT01--1||g__SKQW01--1||g__SKYL01--4||g__SKZB01--1||g__SLCP01--1||g__SLRQ01--1||g__SMYD01--38||g__SSEL01--1||g__SXPK01--3||g__SXTU01--1||g__SXXK01--1||g__SYFR01--1||g__SYSU-D60009--17||g__SZUA-370--1||g__Saccharibacillus--1||g__Sagittula--1||g__Salinarchaeum--2||g__Salipiger--1||g__Schlesneria--1||g__Serratia--1||g__Shinella--2||g__Singulisphaera--2||g__Sinorhizobium--1||g__Skermanella--2||g__Solidesulfovibrio--46||g__Solirubrobacter--12||g__SpSt-501--1||g__Sphingobium--2||g__Sphingomicrobium--9||g__Sphingomonas--49||g__Sphingomonas_B--1||g__Sphingomonas_I--3||g__Sphingomonas_N--4||g__Sphingopyxis--2||g__Spiro-10--1||g__Stappia--1||g__Stenotrophomonas--2||g__Stieleria--1||g__Stigmatella--1||g__Succinivibrio--1||g__Sulfitobacter--1||g__Sulfopaludibacter--2||g__Sulfotelmatobacter--1||g__Sulfuricaulis--2||g__Sulfurimicrobium--2||g__Sulfurisoma--1||g__Syntrophothermus--1||g__Tardiphaga--1||g__Tenderia--1||g__Tepidicaulis--7||g__Tepidimonas--2||g__Termitinema--1||g__Terracidiphilus--1||g__Thalassobius--1||g__Thauera--2||g__Thauera_A--1||g__Thiobacillus--5||g__Thiorhodospira--4||g__Tistrella--1||g__Treponema_D--2||g__Trinickia--1||g__Tropicibacter--2||g__UBA11136--1||g__UBA1924--1||g__UBA2255--4||g__UBA2270--1||g__UBA2294--1||g__UBA2386--1||g__UBA2767--1||g__UBA3766--1||g__UBA4427--2||g__UBA5070--1||g__UBA6814--3||g__UBA6894--5||g__UBA7803--1||g__UBA8260--2||g__UBA8346--1||g__UBA8904--2||g__UBA9160--2||g__UBA9786--1||g__UMGS1071--1||g__VFBF01--1||g__VGJY01--2||g__Variovorax--1||g__Vecturithrix--2||g__Velthaea--1||g__Vibrio--1||g__WNDY01--2||g__WOUP01--1||g__WRMW01--1||g__WRNU01--5||g__WSYB01--1||g__WYBJ01--2||g__Wenzhouxiangella--1||g__Woodsholea--1||g__Xanthomonas--9||g__Xanthomonas_A--2||g__YD12-FULL-57-12--1||g__ZC4RG42--2||g__ZCTH02-B3--1||g__Zoogloea--2:capture_order_counter=o__21-64-14--3||o__AC1--4||o__ATCC43930--3||o__Acetivibrionales--1||o__Acetobacterales--14||o__Acidiferrobacterales--2||o__Acidobacteriales--4||o__Acidoferrales--1||o__Actinomycetales--21||o__Azospirillales--73||o__Bacillales_A--1||o__Bacillales_B--2||o__Baltobacterales--3||o__Bdellovibrionales--5||o__Binatales--1||o__Brevibacillales--4||o__Brocadiales--1||o__Bryobacterales--2||o__Burkholderiales--285||o__CACIAM-22H2--4||o__CAIVPW01--1||o__COTS27--4||o__Caulobacterales--86||o__Chromatiales--3||o__Competibacterales--1||o__DSM-22653--1||o__DSM-27196--1||o__Deferrisomatales--1||o__Deinococcales--1||o__Desulfitobacteriales--1||o__Desulfobacterales--5||o__Desulfobulbales--4||o__Desulfovibrionales--79||o__Desulfuromonadales--9||o__Dongiales--28||o__Ectothiorhodospirales--4||o__Elainellales--1||o__Enterobacterales--17||o__Exiguobacterales--7||o__Fen-336--1||o__Fen-727--1||o__Ferrovibrionales--2||o__GWC2-55-46--13||o__Ga0077536--1||o__Geminicoccales--1||o__Gemmatales--5||o__Gemmatimonadales--35||o__Geobacterales--46||o__Halobacteriales--47||o__Holophagales--5||o__Isosphaerales--3||o__J002--1||o__JAAYZQ01--2||o__JABDMI01--1||o__JACIWP01--1||o__JACPRK01--5||o__JACRHJ01--1||o__Kiloniellales--2||o__LZORAL124-64-63--1||o__Lachnospirales--6||o__Leptospirales--4||o__Longimicrobiales--1||o__Magnetococcales--1||o__Methanomicrobiales--6||o__Micropepsales--1||o__Moduliflexales--3||o__Motilibacterales--3||o__Mycobacteriales--60||o__Myxococcales--81||o__Nannocystales--4||o__Nitrococcales--5||o__OPB41--1||o__Opitutales--4||o__Oscillospirales--8||o__Ozemobacterales--1||o__Paenibacillales--45||o__Palsa-1104--7||o__Parvibaculales--7||o__Pedosphaerales--2||o__Peptostreptococcales--2||o__Phormidesmiales--5||o__Phycisphaerales--2||o__Pirellulales--7||o__Planctomycetales--2||o__Polyangiales--11||o__Propionibacteriales--2||o__Pseudomonadales--139||o__RBG-13-61-14--6||o__Reyranellales--1||o__Rhizobiales--395||o__Rhodobacterales--33||o__Rhodospirillales--31||o__Rickettsiales--4||o__S144-34--1||o__S15B-MN24--2||o__SAR324--2||o__SBBL01--1||o__SLRQ01--1||o__SMYD01--38||o__Sedimentisphaerales--2||o__Selenomonadales--3||o__Solirubrobacterales--12||o__Sphingomonadales--94||o__Sporomusales_A--1||o__Streptosporangiales--13||o__Synergistales--1||o__Syntrophales--2||o__Syntrophomonadales--1||o__Tenderiales--1||o__Thalassobaculales--1||o__Tistrellales--1||o__Treponematales--14||o__UBA1018--1||o__UBA11136--1||o__UBA1135--1||o__UBA2386--4||o__UBA4802--1||o__UBA5070--1||o__UBA6902--4||o__UBA8260--2||o__UBA8346--1||o__UBA9160--4||o__UTPRO1--1||o__Vicinamibacterales--5||o__Xanthomonadales--26:capture_phylum_counter=p__4572-55--1||p__Acidobacteriota--56||p__Actinobacteriota--113||p__Bdellovibrionota--6||p__Chloroflexota--3||p__Cyanobacteria--8||p__Deinococcota--1||p__Desulfobacterota--79||p__Desulfobacterota_B--2||p__Desulfobacterota_C--1||p__Desulfobacterota_I--79||p__Dormibacterota--2||p__Edwardsbacteria--4||p__Eremiobacterota--3||p__Fibrobacterota--1||p__Firmicutes--60||p__Firmicutes_A--17||p__Firmicutes_B--2||p__Firmicutes_C--4||p__Firmicutes_G--1||p__Gemmatimonadota--36||p__Halobacteriota--53||p__Krumholzibacteriota--1||p__Moduliflexota--3||p__Myxococcota--104||p__Myxococcota_A--4||p__Nitrospirota--6||p__Planctomycetota--27||p__Proteobacteria--1273||p__RBG-13-61-14--6||p__Riflebacteria--1||p__SAR324--2||p__Spirochaetota--24||p__Synergistota--1||p__UBP17--5||p__Verrucomicrobiota--6:capture_species_counter=s__21-64-14 sp002255365--3||s__66-26 sp001897745--5||s__AP-15 sp019240125--2||s__Achromobacter xylosoxidans--2||s__Acidimangrovimonas sediminis--1||s__Acidocella aminolytica--1||s__Acidocella aromatica--1||s__Acidovorax delafieldii_B--1||s__Acidovorax sp003053545--1||s__Acidovorax sp013408765--1||s__Acidovorax_A avenae--66||s__Acidovorax_A sp002397315--6||s__Acidovorax_A wautersii--5||s__Acidovorax_F monticola--1||s__Actinoplanes durhamensis--4||s__Actinoplanes utahensis--13||s__Actinotalea carbonis--2||s__Aeromonas aquatica--4||s__Aeromonas diversa--1||s__Aeromonas hydrophila--2||s__Afipia sp001897755--2||s__Aggregicoccus sp009659535--1||s__Agrobacterium fabrum--1||s__Agrobacterium larrymoorei--1||s__Agrobacterium rosae--1||s__Agrobacterium sp005938205--1||s__Agrobacterium tumefaciens_C--2||s__Alcanivorax borkumensis--1||s__Alkalispirochaeta sp007130865--1||s__Allochromatium vinosum--1||s__Allorhizobium sp001296045--1||s__Allorhizobium sp900156055--1||s__Allorhizobium sp902706095--1||s__Allorhizobium vitis_B--2||s__Allosphingosinicella sp013816585--6||s__Alpha-05 sp002307145--2||s__Alsobacter metallidurans--2||s__Aminidesulfovibrio sp002382645--1||s__Aminiphilus sp002425685--1||s__Anaeromyxobacter dehalogenans_B--4||s__Anaeromyxobacter sp000964525--2||s__Anaerosporomusa subterranea--1||s__Andreprevotia chitinilytica--3||s__Andreprevotia sp009848685--1||s__Aquabacterium excrementipullorum--1||s__Aquabacterium parvum--1||s__Aquabacterium sp002339015--1||s__Aquamicrobium_A microcysteis--2||s__Aquilonibacter sp019232905--1||s__Aquimixticola soesokkakensis--1||s__Aquisphaera giovannonii--1||s__Aquitalea magnusonii_B--2||s__Aquitalea sp003693445--1||s__Archangium sp003044305--1||s__Archangium violaceum--1||s__Archangium violaceum_A--4||s__Archangium_A sp016792935--4||s__Aromatoleum anaerobium--2||s__Asticcacaulis biprosthecium--1||s__Asticcacaulis solisilvae--1||s__Aurantimonas coralicida_A--1||s__Aureimonas sp001463765--1||s__Azoarcus olearius--1||s__Azohydromonas aeria--1||s__Azonexus aromaticus_B--1||s__Azonexus fungiphilus--1||s__Azonexus hydrophilus--2||s__Azonexus sp002345845--3||s__Azonexus sp002425245--15||s__Azonexus sp002470165--19||s__Azonexus sp017983615--1||s__Azonexus sp018780195--5||s__Azonexus sp900549295--1||s__Azospira_A sp016183655--1||s__Azospirillum brasilense--1||s__Azospirillum brasilense_D--2||s__Azospirillum doebereinerae--2||s__Azospirillum griseum--1||s__Azospirillum halopraeferens--1||s__Azospirillum lipoferum--1||s__Azospirillum melinis--1||s__Azospirillum oleiclasticum--1||s__Azospirillum oryzae--1||s__Azospirillum oryzae_A--1||s__Azospirillum picis--1||s__Azospirillum ramasamyi--2||s__Azospirillum rugosum--1||s__Azospirillum sp003116015--7||s__Azospirillum sp003116035--1||s__Azospirillum sp003116095--2||s__Azospirillum sp003119115--1||s__Azospirillum sp014192915--2||s__Azospirillum sp016595245--1||s__BOG-908 sp003133065--1||s__BOG-933 sp003165295--2||s__BOG-933 sp903927615--1||s__Bacillus_BM sp003316765--1||s__Bdellovibrio bacteriovorus_C--2||s__Binatus sp003161515--1||s__Blastochloris sulfoviridis--4||s__Blastococcus atacamensis--1||s__Blastococcus saxobsidens--34||s__Blastococcus sp005222955--1||s__Blastococcus sp900109665--1||s__Blastococcus sp900230285--1||s__Bosea lathyri--1||s__Bosea lupini--1||s__Bosea sp001295925--1||s__Bosea sp003248805--29||s__Bosea sp003952665--1||s__Bosea sp011764485--2||s__Bosea sp013823325--3||s__Bosea sp014873125--1||s__Bosea sp017308075--5||s__Bosea sp900112185--1||s__Bosea sp900466745--2||s__Bradyrhizobium agreste--1||s__Bradyrhizobium archetypum--1||s__Bradyrhizobium centrolobii--1||s__Bradyrhizobium cytisi--2||s__Bradyrhizobium diazoefficiens_D--1||s__Bradyrhizobium diazoefficiens_E--1||s__Bradyrhizobium jicamae--7||s__Bradyrhizobium liaoningense_C--1||s__Bradyrhizobium macuxiense_A--1||s__Bradyrhizobium sp000239795--33||s__Bradyrhizobium sp000244935--1||s__Bradyrhizobium sp000282615--4||s__Bradyrhizobium sp000472385--1||s__Bradyrhizobium sp000472925--1||s__Bradyrhizobium sp000473045--2||s__Bradyrhizobium sp001556045--4||s__Bradyrhizobium sp002531575--1||s__Bradyrhizobium sp005884465--1||s__Bradyrhizobium sp005884765--1||s__Bradyrhizobium sp013178945--1||s__Bradyrhizobium sp015291625--1||s__Bradyrhizobium sp016219575--1||s__Bradyrhizobium sp018596315--1||s__Bradyrhizobium sp900176205--1||s__Bradyrhizobium tropiciagri--1||s__Bradyrhizobium tropiciagri_B--1||s__Bradyrhizobium valentinum--1||s__Brevibacillus parabrevis--2||s__Brevibacillus thermoruber--2||s__Brevundimonas sp017308115--1||s__Brocadia sinica--1||s__Brockia lithotrophica_A--1||s__Butyribacter sp003524945--1||s__CAHJWH01 sp009765965--2||s__CAIMFV01 sp903884425--1||s__CAINDZ01 sp903859215--1||s__CAINWE01 sp903854365--1||s__CAIOGM01 sp903902345--11||s__CAIOGM01 sp903929485--1||s__CAIPTY01 sp903868145--1||s__CAITLX01 sp903893335--1||s__CAIVPW01 sp903907895--1||s__CAIXXC01 sp903897565--1||s__CAIYYW01 sp903930515--1||s__CAJANL01 sp903941105--2||s__CAJBIL01 sp903939665--1||s__COE1 sp009774245--1||s__Caulobacter hibisci--1||s__Caulobacter sp002737755--1||s__Caulobacter sp003116815--2||s__Caulobacter sp013181195--53||s__Caulobacter sp014207215--1||s__Caulobacter sp018895795--1||s__Caulobacter sp900114015--6||s__Celeribacter halophilus--1||s__Cellulomonas biazotea--1||s__Cellulomonas citrea--1||s__Cellulomonas iranensis--1||s__Cellulomonas persica--4||s__Cellulomonas sp001462455--1||s__Cellulomonas sp003696205--1||s__Cellulomonas sp017744555--1||s__Cellulomonas sp018898235--1||s__Centipeda sp001717585--1||s__Chitinivorax tropicus--2||s__Chromobacterium sp002213445--7||s__Clostridium_Q sp910575795--1||s__Cohnella boryungensis--7||s__Cohnella candidum--1||s__Cohnella faecalis--1||s__Cohnella sp003001675--3||s__Cohnella sp014107495--1||s__Cohnella sp019091135--4||s__Competibacter_A sp002391525--1||s__Coralloluteibacterium stylophorae--2||s__Croceibacterium sp017744315--1||s__Cryptosporangium aurantiacum--1||s__Cupidesulfovibrio termitidis--1||s__Cupriavidus pauculus_D--1||s__Cupriavidus plantarum--1||s__Curvibacter sp903834975--1||s__Cystobacter ferrugineus--1||s__Cystobacter fuscus--9||s__DP-19 sp016200545--1||s__DRUE01 sp011388515--5||s__Deferrisoma sp013152215--1||s__Deinococcus piscis--1||s__Denitratisoma sp007833355--1||s__Desulfatitalea sp013041835--1||s__Desulfitobacterium chlororespirans--1||s__Desulfobacula sp018821535--1||s__Desulfobulbus elongatus--1||s__Desulfobulbus sp903842475--1||s__Desulfomicrobium apsheronum--1||s__Desulfomicrobium baculatum--1||s__Desulfomicrobium macestii--2||s__Desulfovibrio intestinigallinarum--1||s__Dongia sp000620685--5||s__Dongia sp016183985--1||s__Dongia sp016712715--1||s__Dongia sp016794165--3||s__Duganella danionis--1||s__Duganella levis--1||s__Duganella rivi--1||s__Duganella sp009380215--1||s__Duganella sp009857435--1||s__Dyella_B mobilis--2||s__ER4 sp015068395--5||s__ETT8 sp002900965--1||s__Ensifer sp001695835--1||s__Ensifer_A sp900466575--1||s__Enterenecus sp910588495--1||s__Enterovirga sp903644085--1||s__Ereboglobus sp001650175--1||s__Erythrobacter epoxidivorans--1||s__Erythrobacter sp001557115--1||s__Erythrobacter sp002706445--2||s__Exiguobacterium_A flavidum--7||s__F1-120-MAGs118 sp005778045--1||s__FEN-727 sp003154635--1||s__Ferrovibrio sp002482765--2||s__Formivibrio sp018261735--1||s__Fulvimonas soli--1||s__Fundidesulfovibrio putealis--23||s__GCA-2753255 sp002753255--2||s__GM7GCV1 sp014323765--1||s__GWF2-50-10 sp001824635--2||s__Ga0077550 sp902826865--2||s__Gallionella kumadai--1||s__Gemmatimonas sp017991005--2||s__Gemmobacter_B sp002855575--10||s__Geobacter hydrogenophilus--1||s__Geobacter sp905339345--2||s__Geodermatophilus amargosae--2||s__Geomesophilobacter sediminis--1||s__Geomonas anaerohicana--11||s__Geomonas bremensis--1||s__Geomonas limicola--2||s__Geomonas oryzae--5||s__Geotalea daltonii--1||s__Geothrix sp016195985--2||s__Geothrix sp903884655--1||s__Geothrix sp903927605--1||s__Gorillibacterium timonense--1||s__HRBIN39 sp002898955--1||s__Halomonas sp003990195--4||s__Halorhodospira halophila--1||s__Halorussus sp010747475--37||s__Halostagnicola sp000691505--1||s__Halotalea alkalilenta--1||s__Halovulum marinum--1||s__Hansschlegelia sp902168115--7||s__Hansschlegelia zhihuaiae--2||s__Herbaspirillum hiltneri--1||s__Herbaspirillum seropedicae--1||s__Herbaspirillum sp000577615--3||s__Herbaspirillum sp004134995--1||s__Herbaspirillum sp004563925--1||s__Herbaspirillum sp006715495--4||s__Hydrocarboniclastica marina--1||s__Hydrogenophaga sp006227785--3||s__IMCC34051 sp003605175--1||s__Indiicoccus explosivorum--1||s__J002 sp003697105--1||s__JAABRU01 sp011390755--2||s__JAAFIP01 sp013297925--2||s__JAANAU01 sp015231775--1||s__JABDMI01 sp013001575--1||s__JABEUX01 sp013043945--1||s__JABFXC01 sp013361935--1||s__JABIRP01 sp018699735--1||s__JABXKX01 sp016937975--1||s__JACDDX01 sp013820855--26||s__JACIWP01 sp014360855--1||s__JACOUN01 sp016177805--10||s__JACOUQ01 sp016177775--1||s__JACQWY01 sp016209015--1||s__JACQXH01 sp016208845--4||s__JACQZL01 sp016213865--5||s__JACQZU01 sp016213735--1||s__JACRCG01 sp001802645--4||s__JACRCG01 sp014380135--1||s__JACRCG01 sp903901875--1||s__JACRFY01 sp016212565--1||s__JACRHJ01 sp016212105--1||s__JACRLF01 sp016235365--1||s__JADFVP01 sp015222595--12||s__JADFXM01 sp015233565--1||s__JADGQX01 sp017881445--1||s__JADJKB01 sp015075635--1||s__JADJKB01 sp016191785--1||s__JADJOM01 sp016713435--2||s__JADJOM01 sp016713785--2||s__JAENVS01 sp016650445--1||s__JAEUJQ01 sp014879945--1||s__JAEUJT01 sp016793525--32||s__JAEUKZ01 sp016793045--4||s__JAEULV01 sp016793065--1||s__JAFGAQ01 sp016933595--1||s__JAFGIA01 sp016929795--2||s__JAFGNN01 sp016926955--1||s__JAFGNN01 sp018262985--8||s__JAFGRD01 sp016935315--2||s__JAFLCR01 sp017302755--4||s__JAFLEE01 sp017302015--4||s__JAGGAG01 sp017889745--1||s__JAGNNG01 sp016794365--2||s__JAGNNG01 sp016794465--4||s__JAGNNV01 sp016650185--1||s__Janthinobacterium sp009208735--1||s__Jeongeupia chitinilytica--1||s__Kineococcus rhizosphaerae--4||s__Klenkia soli--1||s__Kushneria phyllosphaerae--1||s__Lachnoclostridium_B sp910584265--1||s__Leisingera sp000813745--4||s__Leptospira barantonii--2||s__Leptospira_A congkakensis--1||s__Leptospira_A sp016919165--1||s__Limimonas halophila--2||s__Loktanella salsilacus--1||s__Luteibacter sp009912395--3||s__Luteimonas sp001014645--1||s__Luteitalea sp001464065--5||s__Lysobacter sp005503055--1||s__Lysobacter thermophilus--1||s__MWDT01 sp002070825--1||s__Magnetospirillum sp006218045--1||s__Malonomonas sp015222355--8||s__Maricaulis sp017643585--1||s__Marichromatium sp016938795--1||s__Marinobacter adhaerens--1||s__Massilia atriviolacea--1||s__Massilia sp000759615--1||s__Melittangium primigenium--6||s__Mesobacillus oceanisediminis_A--1||s__Methanoregula sp002495055--6||s__Methylobacterium ajmalii--4||s__Methylobacterium aquaticum_C--1||s__Methylobacterium dankookense--3||s__Methylobacterium frigidaeris--1||s__Methylobacterium fujisawaense--5||s__Methylobacterium indicum--6||s__Methylobacterium nodulans--2||s__Methylobacterium oxalidis--1||s__Methylobacterium platani--11||s__Methylobacterium populi_A--1||s__Methylobacterium sp001422375--2||s__Methylobacterium sp001422815--11||s__Methylobacterium sp001423405--1||s__Methylobacterium sp003217615--1||s__Methylobacterium sp005502455--1||s__Methylobacterium sp006151805--1||s__Methylobacterium sp009806555--1||s__Methylobacterium sp011043735--2||s__Methylobacterium sp014191355--5||s__Methylobacterium sp019216885--1||s__Methylobacterium sp900112625--12||s__Methylobacterium symbioticum--3||s__Methylobacterium tarhaniae--11||s__Methylobrevis pamukkalensis--1||s__Methylosinus sp000379125--1||s__Methylosinus sp009811655--1||s__Microvirga sp018069605--25||s__Microvirga vignae--3||s__Mitsuaria chitosanitabida--1||s__Mobiluncus mulieris--1||s__Moduliflexus flocculans--1||s__Motilibacter rhizosphaerae--2||s__Motilibacter_A deserti--1||s__Myxococcus eversor--1||s__Myxococcus sp013336725--1||s__Myxococcus sp017301635--1||s__Myxococcus trucidator--1||s__Myxococcus xanthus_B--10||s__NIC37A-2 sp002085155--6||s__Nannocystis exedens--1||s__Natrinema salaciae--4||s__Natrinema sp002572525--1||s__Natronolimnobius sp011043775--1||s__Natronomonas pharaonis--1||s__Neiella sp014773395--1||s__Neorhizobium sp900469345--1||s__Nitrosospira sp003050965--1||s__Nitrospirillum amazonense--1||s__Niveibacterium umoris--1||s__Nocardioides daphniae--1||s__Nocardioides thalensis--1||s__Nodosilinea sp007135385--5||s__Noviherbaspirillum sp003591035--5||s__Novosphingobium sp013149295--1||s__Novosphingobium sp018971065--2||s__Novosphingobium sp903911985--1||s__O-77 sp003695655--1||s__Oceanitalea nanhaiensis--1||s__Oharaeibacter diazotrophicus--1||s__Oryzomicrobium terrae--5||s__Oryzomonas japonica--1||s__PALSA-1104 sp003170275--1||s__PALSA-1440 sp003152225--1||s__PFJX01 sp903883985--2||s__PNKF01 sp902825965--1||s__Paenibacillus albilobatus--1||s__Paenibacillus amylolyticus_A--5||s__Paenibacillus azoreducens--1||s__Paenibacillus sp001517085--4||s__Paenibacillus_A bouchesdurhonensis--1||s__Paenibacillus_A phaseoli--1||s__Paenibacillus_A timonensis--1||s__Paenibacillus_C sp001956095--1||s__Paenibacillus_G mucilaginosus--1||s__Paenibacillus_I sambharensis--2||s__Paenibacillus_S piri--1||s__Paenibacillus_V contaminans--1||s__Paenibacillus_Z glycinis--1||s__Paenibacillus_Z methanolicus--1||s__Paenibacillus_Z sacheonensis--2||s__Palsa-295 sp003166795--1||s__Palsa-343 sp003131625--2||s__Palsa-881 sp018241335--2||s__Paraburkholderia phenazinium_A--1||s__Paraburkholderia phenoliruptrix--1||s__Paraburkholderia sp001319865--2||s__Paraburkholderia sp003121405--1||s__Paraburkholderia sp004339745--1||s__Paraburkholderia sp011752995--1||s__Paraburkholderia sp011753055--1||s__Paraburkholderia sp905220835--1||s__Paraburkholderia unamae--1||s__Paracoccus sp000787695--3||s__Paracraurococcus ruber--2||s__Parapusillimonas sp013416435--1||s__Pararhizobium sp001424985--1||s__Pararhodospirillum oryzae--1||s__Parasedimentitalea sp013214575--1||s__Paucibacter_A oligotrophus--2||s__Pectobacterium brasiliense_A--3||s__Pectobacterium polaris--2||s__Pectobacterium sp013449375--1||s__Pelagimonas sp004804335--1||s__Phaeospirillum caucaseum--1||s__Phaeospirillum magnetica_A--1||s__Phaeospirillum magneticum--2||s__Phaeospirillum marisnigri--1||s__Phaeospirillum sp016195125--2||s__Phaeospirillum sp900184795--1||s__Phaeospirillum sp903853455--14||s__Phenylobacterium sp001557235--8||s__Phenylobacterium sp018001015--1||s__Phreatobacter sp017304475--1||s__Pigmentiphaga litoralis_A--1||s__Pinisolibacter sp002298965--1||s__Planomonospora_A sp015711605--13||s__Pleomorphomonas diazotrophica--1||s__Pleomorphomonas oryzae--1||s__Pleomorphomonas sp018262505--1||s__Plesiocystis pacifica--1||s__Polyangium sp005144635--1||s__Ponticoccus marisrubri--1||s__Propionivibrio sp903917505--1||s__Pseudaminobacter soli--3||s__Pseudoduganella ginsengisoli--1||s__Pseudoduganella sp009674485--2||s__Pseudohoeflea sp002709005--1||s__Pseudolabrys sp001426945--36||s__Pseudolabrys sp001464835--1||s__Pseudolabrys sp003133345--4||s__Pseudolabrys sp003367195--1||s__Pseudolabrys sp018240595--26||s__Pseudolabrys sp018242205--1||s__Pseudolabrys sp903878085--1||s__Pseudolabrys sp903929045--1||s__Pseudomonas aeruginosa_A--1||s__Pseudomonas sp017491605--3||s__Pseudomonas_A songnenensis--2||s__Pseudomonas_A sp000765155--1||s__Pseudomonas_A sp003488145--2||s__Pseudomonas_A sp004010935--1||s__Pseudomonas_A sp007713455--1||s__Pseudomonas_A stutzeri_AA--1||s__Pseudomonas_A stutzeri_AH--1||s__Pseudomonas_A stutzeri_AL--1||s__Pseudomonas_A stutzeri_G--1||s__Pseudomonas_A zhaodongensis--1||s__Pseudomonas_B oryzihabitans_D--1||s__Pseudomonas_B rhizoryzae--1||s__Pseudomonas_B sp001512295--9||s__Pseudomonas_D gallaeciensis--1||s__Pseudomonas_E alcaliphila--2||s__Pseudomonas_E asiatica--2||s__Pseudomonas_E batumici--1||s__Pseudomonas_E bijieensis--1||s__Pseudomonas_E brassicae--1||s__Pseudomonas_E chlororaphis_E--1||s__Pseudomonas_E composti--1||s__Pseudomonas_E cremoricolorata--2||s__Pseudomonas_E entomophila_C--1||s__Pseudomonas_E flavescens--2||s__Pseudomonas_E fluorescens_BR--1||s__Pseudomonas_E fluorescens_C--2||s__Pseudomonas_E fluorescens_G--1||s__Pseudomonas_E fuscovaginae_A--6||s__Pseudomonas_E gingeri_C--1||s__Pseudomonas_E graminis_C--1||s__Pseudomonas_E japonica--1||s__Pseudomonas_E japonica_A--3||s__Pseudomonas_E koreensis--3||s__Pseudomonas_E mediterranea--1||s__Pseudomonas_E mendocina_C--1||s__Pseudomonas_E monteilii_A--3||s__Pseudomonas_E mosselii_C--5||s__Pseudomonas_E neoaurantiaca--1||s__Pseudomonas_E plecoglossicida--9||s__Pseudomonas_E sichuanensis--1||s__Pseudomonas_E soli--1||s__Pseudomonas_E sp000282415--1||s__Pseudomonas_E sp000418555--3||s__Pseudomonas_E sp000497835--1||s__Pseudomonas_E sp000612585--1||s__Pseudomonas_E sp000931465--1||s__Pseudomonas_E sp001945445--1||s__Pseudomonas_E sp002113045--1||s__Pseudomonas_E sp002419965--1||s__Pseudomonas_E sp002434265--1||s__Pseudomonas_E sp002483005--9||s__Pseudomonas_E sp003523465--1||s__Pseudomonas_E sp003696305--1||s__Pseudomonas_E sp003852235--1||s__Pseudomonas_E sp004519405--1||s__Pseudomonas_E sp005938045--1||s__Pseudomonas_E sp012985665--1||s__Pseudomonas_E sp019145475--1||s__Pseudomonas_E sp019168305--1||s__Pseudomonas_E sp900187455--1||s__Pseudomonas_E sp900581005--1||s__Pseudomonas_E straminea--4||s__Pseudomonas_E syringae_M--1||s__Pseudomonas_E yamanorum_A--2||s__Pseudomonas_F lalkuanensis--2||s__Pseudomonas_F otitidis--1||s__Pseudomonas_F sp003626975--1||s__Pseudomonas_F sp018704125--1||s__Pseudomonas_K guangdongensis--1||s__Pseudomonas_O sp002418465--1||s__Pseudomonas_Q sp013395055--1||s__Pseudorhodoferax aquiterrae--2||s__Pseudoxanthomonas_A sp014852005--1||s__QGON01 sp016756855--1||s__QWPN01 sp005789975--4||s__Qipengyuania pelagi--5||s__Quinella sp017614505--1||s__R-H-3 sp002198655--2||s__RBG-16-40-8 sp903833275--3||s__RBG-16-49-21 sp001829455--1||s__RI-112 sp016124535--37||s__RI-213 sp016125045--1||s__RUG14243 sp905236235--1||s__Ramlibacter lithotrophicus--10||s__Reconcilibacillus cellulovorans--1||s__Reyranella sp900110395--1||s__Rhabdaerophilum sp002928875--1||s__Rhizobacter sp000799305--2||s__Rhizobacter sp012275445--1||s__Rhizobium ruizarguesonis--1||s__Rhizobium sp000746265--1||s__Rhizobium sp004341105--4||s__Rhizobium sp012641395--1||s__Rhizobium sp900465675--1||s__Rhizobium sp900469175--1||s__Rhizobium sp900472625--1||s__Rhizobium viscosum--1||s__Rhizomicrobium sp015654715--1||s__Rhizorhabdus dicambivorans--1||s__Rhizorhabdus montanisoli--1||s__Rhizorhabdus sp900101455--1||s__Rhizorhabdus wittichii_A--1||s__Rhodoblastus sphagnicola--1||s__Rhodocyclus tenuis_A--2||s__Rhodoferax sp002251855--1||s__Rhodoferax sp008015235--1||s__Rhodomicrobium lacus--1||s__Rhodopila sp903915725--1||s__Rhodoplanes elegans--8||s__Rhodoplanes serenus--1||s__Rhodopseudomonas faecalis--1||s__Rhodopseudomonas palustris_B--1||s__Rhodopseudomonas palustris_F--3||s__Rhodospira goensis--1||s__Rhodospirillum rubrum--1||s__Rhodovarius sp014376425--3||s__Roseiarcus sp003164915--2||s__Roseibium sp009363435--1||s__Roseococcus sp007129145--1||s__Roseomonas deserti--1||s__Roseomonas_A tokyonensis--1||s__Roseomonas_B alkaliterrae--2||s__Rubrivivax sp016716535--1||s__Rubrivivax sp016790395--1||s__Rubrivivax sp904426505--1||s__Ruminiclostridium cellobioparum--1||s__Ruminiclostridium_E sp009777445--1||s__S144-34 sp015494165--1||s__SBBT01 sp005239595--1||s__SKQW01 sp007118805--1||s__SKYL01 sp007127935--4||s__SKZB01 sp007125255--1||s__SLCP01 sp007121015--1||s__SLRQ01 sp007130885--1||s__SMYD01 sp004356015--38||s__SSEL01 sp008012315--1||s__SXPK01 sp903925435--3||s__SXTU01 sp005791875--1||s__SXXK01 sp003669615--1||s__SYFR01 sp005800325--1||s__SYSU-D60009 sp003574735--1||s__SYSU-D60009 sp013822765--6||s__SYSU-D60009 sp016794075--10||s__SZUA-370 sp003247225--1||s__Saccharibacillus deserti--1||s__Sagittula sp017813235--1||s__Salinarchaeum sp000403645--2||s__Salipiger sp002300555--1||s__Schlesneria paludicola--1||s__Serratia quinivorans--1||s__Shinella granuli--2||s__Singulisphaera sp900129635--2||s__Sinorhizobium shofinae--1||s__Skermanella mucosa--1||s__Skermanella stibiiresistens--1||s__Solidesulfovibrio magneticus_A--40||s__Solidesulfovibrio magneticus_B--6||s__Solirubrobacter sp003344625--12||s__SpSt-501 sp016219005--1||s__Sphingobium sp014203965--1||s__Sphingobium subterraneum--1||s__Sphingomicrobium jaspsi--1||s__Sphingomicrobium rhizophilum--1||s__Sphingomicrobium sp003970925--1||s__Sphingomicrobium sp004282935--5||s__Sphingomicrobium sp014873375--1||s__Sphingomonas aurantiaca--7||s__Sphingomonas dokdonensis--1||s__Sphingomonas ginsenosidimutans--1||s__Sphingomonas glacialis--2||s__Sphingomonas hengshuiensis--1||s__Sphingomonas jeddahensis--1||s__Sphingomonas kyeonggiensis_A--1||s__Sphingomonas mucosissima--1||s__Sphingomonas naasensis--1||s__Sphingomonas pituitosa--1||s__Sphingomonas portus--1||s__Sphingomonas pruni--1||s__Sphingomonas rubra--4||s__Sphingomonas sp001421535--1||s__Sphingomonas sp001421715--3||s__Sphingomonas sp001421805--3||s__Sphingomonas sp003355005--1||s__Sphingomonas sp004345855--1||s__Sphingomonas sp005503355--1||s__Sphingomonas sp013344685--2||s__Sphingomonas sp014841615--1||s__Sphingomonas sp902498785--10||s__Sphingomonas taxi_B--1||s__Sphingomonas yabuuchiae_A--2||s__Sphingomonas_B sp002291855--1||s__Sphingomonas_I vulcanisoli--3||s__Sphingomonas_N sp000333335--1||s__Sphingomonas_N sp019239915--2||s__Sphingomonas_N sp903871605--1||s__Sphingopyxis sp001427105--1||s__Sphingopyxis sp005503215--1||s__Spiro-10 sp003246335--1||s__Stappia indica--1||s__Stenotrophomonas acidaminiphila--1||s__Stenotrophomonas maltophilia_AV--1||s__Stieleria sp014154935--1||s__Stigmatella erecta--1||s__Succinivibrio sp017635415--1||s__Sulfitobacter sediminilitoris--1||s__Sulfopaludibacter sp900290315--2||s__Sulfotelmatobacter sp003165855--1||s__Sulfuricaulis sp016194665--2||s__Sulfurimicrobium denitrificans_A--1||s__Sulfurimicrobium lacus--1||s__Sulfurisoma sp018825305--1||s__Syntrophothermus lipocalidus--1||s__Tardiphaga sp014377915--1||s__Tenderia electrophaga--1||s__Tepidicaulis sp002389665--7||s__Tepidimonas alkaliphilus--1||s__Tepidimonas charontis--1||s__Termitinema primitia--1||s__Terracidiphilus sp015655195--1||s__Thalassobius mangrovi--1||s__Thauera aminoaromatica--1||s__Thauera sp017997795--1||s__Thauera_A nasutitermitis--1||s__Thiobacillus denitrificans--4||s__Thiobacillus sp001897675--1||s__Thiorhodospira sibirica--4||s__Tistrella bauzanensis--1||s__Treponema_D sp002393865--1||s__Treponema_D sp902773215--1||s__Trinickia caryophylli--1||s__Tropicibacter sp003667315--2||s__UBA11136 sp016776635--1||s__UBA1924 sp016764895--1||s__UBA2255 sp002347565--4||s__UBA2270 sp903891045--1||s__UBA2294 sp002345625--1||s__UBA2386 sp005776475--1||s__UBA2767 sp002897995--1||s__UBA3766 sp017624855--1||s__UBA4427 sp011051925--2||s__UBA5070 sp016699655--1||s__UBA6814 sp002452635--3||s__UBA6894 sp003669555--5||s__UBA7803 sp003476445--1||s__UBA8260 sp003134115--2||s__UBA8346 sp003501335--1||s__UBA8904 sp002382045--2||s__UBA9160 sp003520425--2||s__UBA9786 sp003518745--1||s__UMGS1071 sp904397205--1||s__VFBF01 sp006515885--1||s__VGJY01 sp016867235--2||s__Variovorax sp004217005--1||s__Vecturithrix granuli--2||s__Velthaea versatilis--1||s__Vibrio natriegens--1||s__WNDY01 sp009914555--2||s__WOUP01 sp009772895--1||s__WRMW01 sp009776955--1||s__WRNU01 sp009782565--5||s__WSYB01 sp009773645--1||s__WYBJ01 sp009377585--2||s__Wenzhouxiangella sp010499265--1||s__Woodsholea maritima--1||s__Xanthomonas bromi--1||s__Xanthomonas campestris_C--2||s__Xanthomonas fragariae_A--3||s__Xanthomonas hortorum_A--1||s__Xanthomonas oryzae--2||s__Xanthomonas_A sontii--1||s__Xanthomonas_A translucens_B--1||s__YD12-FULL-57-12 sp001799275--1||s__ZC4RG42 sp003242425--2||s__ZCTH02-B3 sp002159065--1||s__Zoogloea sp009026175--1||s__Zoogloea sp016790385--1:evalue_avg=1.2501587768736885e-16:evalue_max=6.93e-14:evalue_min=1.47e-92:evalue_std=2.67074602853387e-15:evalue_sum=8.851124140265714e-14:gapopen_avg=0.15677966101694915:gapopen_max=4.0:gapopen_min=0.0:gapopen_std=0.4443539525155041:gapopen_sum=111.0:gtdb_class_counter=c__Actinomycetia--3||c__Alphaproteobacteria--326||c__Bacilli--1||c__Campylobacteria--7||c__Clostridia--147||c__Dehalobacteriia--1||c__Desulfitobacteriia--2||c__Desulfobacteria--2||c__GCA-002687715--1||c__Gammaproteobacteria--42||c__Halanaerobiia--4||c__Leptospirae--3||c__Moorellia--1||c__Negativicutes--3||c__Planctomycetia--2||c__Thermodesulfobacteria--18||c__Thermodesulfovibrionia--10||c__UBA4802--31||c__Verrucomicrobiae--1:gtdb_domain_counter=d__Bacteria--605:gtdb_family_counter=f__Acetobacteraceae--12||f__Acutalibacteraceae--1||f__Ancalomicrobiaceae--5||f__Aquaspirillaceae--2||f__Azospirillaceae--8||f__Beijerinckiaceae--71||f__Burkholderiaceae--3||f__CACIAM-22H2--1||f__CAJQNC01--1||f__Campylobacteraceae--1||f__Caulobacteraceae--3||f__Cellulomonadaceae--2||f__Cellulosilyticaceae--2||f__Chitinibacteraceae--12||f__Chthoniobacteraceae--1||f__Cohaesibacteraceae--4||f__DRQF01--1||f__DSM-21159--2||f__DUOV01--1||f__Dehalobacteriaceae--1||f__Desulfitobacteriaceae--2||f__Desulforegulaceae--1||f__Devosiaceae--2||f__Dongiaceae--2||f__Elsteraceae--10||f__Emcibacteraceae--3||f__Ferrovibrionaceae--5||f__GCA-2696645--3||f__GCA-2746425--1||f__Halobacteroidaceae--4||f__Hyphomicrobiaceae--1||f__Hyphomonadaceae--10||f__JAABTS01--1||f__JAADDX01--1||f__JABHGC01--1||f__JACAEB01--1||f__JAFGJZ01--1||f__JAGODF01--3||f__K13--1||f__Kiloniellaceae--4||f__Kordiimonadaceae--7||f__Lachnospiraceae--142||f__Lacipirellulaceae--2||f__Leptospiraceae--3||f__Magnetospirillaceae--2||f__Methyloligellaceae--3||f__Methylomonadaceae--9||f__Methylopilaceae--1||f__Micromonosporaceae--1||f__NORP267--1||f__Nautiliaceae--5||f__OSC116--6||f__Oceanibaculaceae--1||f__Phreatobacteraceae--6||f__Pleomorphomonadaceae--1||f__RI-283--1||f__Rhodobiaceae--1||f__Rhodocyclaceae--2||f__Rhodospirillaceae--1||f__Rhodothalassiaceae--4||f__Ruminococcaceae--2||f__SG8-39--1||f__SLND01--1||f__SZUA-500--1||f__Selenomonadaceae--3||f__Sneathiellaceae--1||f__Sphingomonadaceae--7||f__Stappiaceae--54||f__TMED2--1||f__Terasakiellaceae--3||f__Thermodesulfobacteriaceae--18||f__Thermodesulfovibrionaceae--10||f__Thioalkalivibrionaceae--8||f__Thiohalomonadaceae--2||f__UB4802--2||f__UBA2562--1||f__UBA5368--6||f__UBA5550--19||f__VGEU01--1||f__Xanthobacteraceae--73||f__Zavarziniaceae--1:gtdb_genus_counter=g__1XD42-69--2||g__2-12-FULL-64-23--1||g__AM51-8--2||g__AP-16--2||g__Acetatifactor--12||g__Aestuariispira--1||g__Agathobacter--12||g__Alsobacter--2||g__Andreprevotia--3||g__Asticcacaulis--3||g__Azospirillum--8||g__BN140002--1||g__BOG-931--4||g__Bacteroides_F--1||g__Bosea--26||g__Bradyrhizobium--8||g__Butyribacter--7||g__CAG-127--1||g__CAG-194--3||g__CAG-303--7||g__CAG-45--2||g__CAG-510--4||g__CAG-590--6||g__CAG-632--2||g__CAG-882--5||g__CAG-95--5||g__CAIMOR01--1||g__CAIOSQ01--1||g__CAIQQQ01--1||g__CAIYYN01--1||g__CAJQNC01--1||g__COE1--7||g__Caminibacter--1||g__Campylobacter_B--1||g__Cellulosilyticum--1||g__Cetia--1||g__Chth-196--1||g__Cohaesibacter--4||g__DROE01--2||g__DUOV01--1||g__Denitromonas--1||g__Desulfitobacterium_A--1||g__Desulforegula--1||g__Dongia--1||g__Elstera--9||g__Epulopiscium_C--1||g__Eubacterium_F--7||g__Eubacterium_R--1||g__FW300-bin19--1||g__Falcatimonas--1||g__Flavimobilis--2||g__Fodinicurvata--2||g__Formimonas--1||g__GCA-2696645--2||g__GCA-2700365--2||g__GCA-2746425--1||g__Ga0077545--1||g__Halonatronum--1||g__Hyphomicrobium--1||g__Iodidimonas--1||g__Iodobacter--4||g__JAABTS01--1||g__JAADDX01--1||g__JAAYBQ01--1||g__JABDGM01--1||g__JABDRL01--1||g__JABHGC01--1||g__JACAEB01--1||g__JACQTM01--2||g__JADFYS01--2||g__JAEEOQ01--1||g__JAEUNL01--1||g__JAFGJZ01--1||g__JAFKFH01--5||g__JAGODF01--3||g__Jeongeupia--4||g__Kiloniella--4||g__Kordiimonas--7||g__LMUY01--1||g__Lachnospira--10||g__Lebetimonas--1||g__Luteithermobacter--1||g__MGBC136627--1||g__MVZN01--3||g__Magnetospirillum--2||g__Methylobacterium--22||g__Methylobrevis--1||g__Methylomarinum--1||g__Methylomonas--8||g__Mobilitalea--1||g__NORP267--1||g__Nautilia--2||g__Nitrobacter--1||g__OCS116--6||g__Oceanibaculum--1||g__Orenia--3||g__PALSA-894--1||g__PALSA-911--1||g__PLLO--1||g__Palsa-883--1||g__Palsa-892--1||g__Pannonibacter--1||g__Paraburkholderia--2||g__Pararhodospirillum--1||g__Phreatobacter--6||g__Pinisolibacter--1||g__Polymorphum--1||g__Ponticaulis--10||g__Posidoniimonas--1||g__Prosthecomicrobium_A--2||g__Pseudolabrys--45||g__Pseudorhodoplanes--4||g__Pseudovibrio--2||g__Qipengyuania--1||g__RBG-16-49-21--2||g__RDXE01--1||g__RGIG1668--2||g__RGIG4034--1||g__RGIG8607--2||g__RGIG8767--1||g__RH-AL1--1||g__RI-283--1||g__RUG024--2||g__RUG115--3||g__RUG12372--1||g__Rhabdaerophilum--12||g__Rhodobium--1||g__Rhodoblastus--2||g__Rhodopila--1||g__Rhodothalassium--3||g__Rivicola--2||g__Roseburia--6||g__Roseibium--40||g__Roseomonas_A--2||g__Roseomonas_B--4||g__Ruminiclostridium_E--1||g__S139-23--1||g__SIG299--6||g__SIG300--2||g__SIG307--9||g__SIG332--1||g__SLPV01--1||g__SSEL01--1||g__SZUA-500--1||g__Salinarimonas--5||g__Siculibacillus--1||g__Silvimonas--1||g__Sneathiella--1||g__Sphingobium--6||g__Stappia--10||g__TMED2--1||g__Terasakiella--3||g__Thermodesulfobacterium--18||g__Thermodesulfovibrio--10||g__Thioalkalivibrio--8||g__Trinickia--1||g__UBA11774--1||g__UBA1394--1||g__UBA2033--3||g__UBA2562--1||g__UBA2767--3||g__UBA2821--1||g__UBA3282--6||g__UBA4802--2||g__UBA5368--2||g__UBA5550--11||g__V9D3004--1||g__VAZQ01--1||g__VGEU01--1||g__VUNI01--1||g__WHTM01--1||g__WRGT01--5||g__Xylanibacillus--1||g__Z2-YC6860--3||g__Zavarzinia--1:gtdb_order_counter=o__Acetobacterales--12||o__Actinomycetales--2||o__Azospirillales--8||o__Burkholderiales--20||o__CACIAM-22H2--1||o__Campylobacterales--1||o__Caulobacterales--13||o__Chthoniobacterales--1||o__DULZ01--1||o__Dehalobacteriales--1||o__Desulfitobacteriales--2||o__Desulfobacterales--2||o__Dongiales--2||o__Ectothiorhodospirales--8||o__Elsterales--10||o__Ferrovibrionales--5||o__GCA-002687715--1||o__Halobacteroidales--4||o__JABHGC01--1||o__JACAEB01--1||o__Kiloniellales--6||o__Lachnospirales--144||o__Leptospirales--3||o__MPNO01--1||o__Methylococcales--9||o__Mycobacteriales--1||o__Nautiliales--6||o__Oceanibaculales--1||o__Oscillospirales--3||o__Paenibacillales--1||o__Pirellulales--2||o__RF32--1||o__RI-283--1||o__Rhizobiales--230||o__Rhodospirillales--6||o__SLND01--1||o__Selenomonadales--3||o__Sneathiellales--1||o__Sphingomonadales--21||o__TMED2--1||o__Thermodesulfobacteriales--18||o__Thermodesulfovibrionales--10||o__Thiohalomonadales--2||o__UBA2562--1||o__UBA4802--31||o__UBA8366--3||o__UBA9655--1||o__Zavarziniales--1:gtdb_phylum_counter=p__Actinobacteriota--3||p__Campylobacterota--7||p__Desulfobacterota--20||p__Firmicutes--1||p__Firmicutes_A--147||p__Firmicutes_B--4||p__Firmicutes_C--3||p__Firmicutes_F--4||p__Nitrospirota--10||p__Planctomycetota--3||p__Proteobacteria--368||p__Spirochaetota--34||p__Verrucomicrobiota--1:gtdb_species_counter=s__1XD42-69 sp014287635--1||s__1XD42-69 sp017625255--1||s__2-12-FULL-64-23 sp016234705--1||s__AM51-8 sp003478275--1||s__AM51-8 sp900546435--1||s__AP-16 sp005884745--1||s__AP-16 sp019243195--1||s__Acetatifactor sp017467845--1||s__Acetatifactor sp017473665--1||s__Acetatifactor sp017624835--1||s__Acetatifactor sp900066565--1||s__Acetatifactor sp900554205--1||s__Acetatifactor sp900755865--1||s__Acetatifactor sp900766575--1||s__Acetatifactor sp900771995--1||s__Acetatifactor sp900772845--1||s__Acetatifactor sp910577035--1||s__Acetatifactor sp910578815--1||s__Acetatifactor sp910586485--1||s__Aestuariispira insulae--1||s__Agathobacter faecis--1||s__Agathobacter rectalis--1||s__Agathobacter sp000434275--1||s__Agathobacter sp002474415--1||s__Agathobacter sp017481285--1||s__Agathobacter sp017623935--1||s__Agathobacter sp900543445--1||s__Agathobacter sp900546625--1||s__Agathobacter sp900548765--1||s__Agathobacter sp900550545--1||s__Agathobacter sp900552085--1||s__Agathobacter sp905209075--1||s__Alsobacter metallidurans--1||s__Alsobacter soli--1||s__Andreprevotia chitinilytica--1||s__Andreprevotia lacus--1||s__Andreprevotia sp009848685--1||s__Asticcacaulis biprosthecium--1||s__Asticcacaulis sp000495795--1||s__Asticcacaulis sp000495835--1||s__Azospirillum baldaniorum--1||s__Azospirillum brasilense_A--1||s__Azospirillum brasilense_B--1||s__Azospirillum brasilense_C--1||s__Azospirillum griseum--1||s__Azospirillum oleiclasticum--1||s__Azospirillum sp003119115--1||s__Azospirillum sp014192915--1||s__BN140002 sp008386575--1||s__BOG-931 sp003164375--2||s__BOG-931 sp019075925--2||s__Bacteroides_F pectinophilus--1||s__Bosea caraganae--1||s__Bosea lathyri--1||s__Bosea psychrotolerans--1||s__Bosea sp001295925--1||s__Bosea sp001556125--2||s__Bosea sp001562255--2||s__Bosea sp001713455--1||s__Bosea sp002279705--1||s__Bosea sp003046175--2||s__Bosea sp003208615--1||s__Bosea sp003241815--1||s__Bosea sp003952665--1||s__Bosea sp004144595--1||s__Bosea sp004341515--1||s__Bosea sp014873125--2||s__Bosea sp017308075--1||s__Bosea sp900113835--1||s__Bosea sp900470775--2||s__Bosea sp900473415--1||s__Bosea vaviloviae--1||s__Bosea vaviloviae_B--1||s__Bradyrhizobium denitrificans--1||s__Bradyrhizobium japonicum_C--1||s__Bradyrhizobium oligotrophicum--1||s__Bradyrhizobium sp000026145--1||s__Bradyrhizobium sp000239795--1||s__Bradyrhizobium sp000239815--1||s__Bradyrhizobium sp000938255--1||s__Bradyrhizobium sp900176205--1||s__Butyribacter intestini--2||s__Butyribacter sp000436755--1||s__Butyribacter sp001916135--1||s__Butyribacter sp018918235--1||s__Butyribacter sp900759665--1||s__Butyribacter sp902788645--1||s__CAG-127 sp900539705--1||s__CAG-194 sp000432915--1||s__CAG-194 sp002441865--1||s__CAG-194 sp018917935--1||s__CAG-303 sp000437755--1||s__CAG-303 sp015057425--2||s__CAG-303 sp017440045--1||s__CAG-303 sp017935565--2||s__CAG-303 sp900539455--1||s__CAG-45 sp000438375--1||s__CAG-45 sp900771955--1||s__CAG-510 sp000434615--1||s__CAG-510 sp002432425--1||s__CAG-510 sp017482205--1||s__CAG-510 sp900550475--1||s__CAG-590 sp000431135--1||s__CAG-590 sp003530125--1||s__CAG-590 sp017395635--2||s__CAG-590 sp900552885--1||s__CAG-590 sp900769115--1||s__CAG-632 sp002406015--1||s__CAG-632 sp017461045--1||s__CAG-882 sp000435595--1||s__CAG-882 sp003486385--1||s__CAG-882 sp900545175--2||s__CAG-882 sp900545455--1||s__CAG-95 sp000438155--1||s__CAG-95 sp009911035--1||s__CAG-95 sp017434885--1||s__CAG-95 sp018384375--1||s__CAG-95 sp900553305--1||s__CAIMOR01 sp903843125--1||s__CAIOSQ01 sp016793165--1||s__CAIQQQ01 sp903873995--1||s__CAIYYN01 sp903930435--1||s__CAJQNC01 sp905479605--1||s__COE1 sp001916965--1||s__COE1 sp015056925--2||s__COE1 sp017436865--1||s__COE1 sp017440575--1||s__COE1 sp017467805--2||s__Caminibacter mediatlanticus--1||s__Campylobacter_B sputorum_B--1||s__Cellulosilyticum lentocellum--1||s__Cetia pacifica--1||s__Chth-196 sp903916085--1||s__Cohaesibacter celericrescens--1||s__Cohaesibacter sp016764535--3||s__DROE01 sp011322005--1||s__DROE01 sp015487515--1||s__DUOV01 sp012838615--1||s__Denitromonas sp017309585--1||s__Desulfitobacterium_A metallireducens--1||s__Desulforegula conservatrix--1||s__Dongia sp000620685--1||s__Elstera cyanobacteriorum--3||s__Elstera litoralis--3||s__Elstera sp013298565--3||s__Epulopiscium_C sp001994995--1||s__Eubacterium_F sp000434115--1||s__Eubacterium_F sp002431395--1||s__Eubacterium_F sp002435545--1||s__Eubacterium_F sp003491505--1||s__Eubacterium_F sp017938215--1||s__Eubacterium_F sp900539115--1||s__Eubacterium_F sp905212635--1||s__Eubacterium_R sp900321905--1||s__FW300-bin19 sp004297825--1||s__Falcatimonas sp018918265--1||s__Flavimobilis hominis--1||s__Flavimobilis soli--1||s__Fodinicurvata fenggangensis--1||s__Fodinicurvata sediminis--1||s__Formimonas warabiya--1||s__GCA-2696645 sp012926505--1||s__GCA-2696645 sp017792345--1||s__GCA-2700365 sp002700365--2||s__GCA-2746425 sp002746425--1||s__Ga0077545 sp003347645--1||s__Halonatronum saccharophilum--1||s__Hyphomicrobium zavarzinii--1||s__Iodidimonas sp000710935--1||s__Iodobacter fluviatilis--1||s__Iodobacter sp000969645--1||s__Iodobacter sp002735645--1||s__Iodobacter sp011601265--1||s__JAABTS01 sp011389735--1||s__JAADDX01 sp013153685--1||s__JAAYBQ01 sp012730035--1||s__JABDGM01 sp013286045--1||s__JABDRL01 sp013041765--1||s__JABHGC01 sp018672285--1||s__JACAEB01 sp013389075--1||s__JACQTM01 sp016210825--2||s__JADFYS01 sp015231435--1||s__JADFYS01 sp015232955--1||s__JAEEOQ01 sp016284355--1||s__JAEUNL01 sp016791115--1||s__JAFGJZ01 sp016928815--1||s__JAFKFH01 sp017307375--5||s__JAGODF01 sp017998375--3||s__Jeongeupia chitinilytica--1||s__Jeongeupia naejangsanensis--1||s__Jeongeupia sp001808185--1||s__Jeongeupia sp015140455--1||s__Kiloniella laminaria--1||s__Kiloniella litopenaei--1||s__Kiloniella majae--1||s__Kiloniella sp900313065--1||s__Kordiimonas gwangyangensis--1||s__Kordiimonas lacus--1||s__Kordiimonas pumila--1||s__Kordiimonas sp006226495--1||s__Kordiimonas sp013372925--1||s__Kordiimonas sp013372975--1||s__Kordiimonas sp016763495--1||s__LMUY01 sp009765685--1||s__Lachnospira eligens--1||s__Lachnospira eligens_A--1||s__Lachnospira rogosae_A--1||s__Lachnospira sp000437735--1||s__Lachnospira sp002435585--1||s__Lachnospira sp003537285--1||s__Lachnospira sp900316325--1||s__Lachnospira sp900545725--1||s__Lachnospira sp900547255--1||s__Lachnospira sp900551945--1||s__Lebetimonas natsushimae--1||s__Luteithermobacter gelatinilyticus--1||s__MGBC136627 sp910585935--1||s__MVZN01 sp002069125--1||s__MVZN01 sp017998475--1||s__MVZN01 sp018263175--1||s__Magnetospirillum sp002435715--2||s__Methylobacterium brachiatum--1||s__Methylobacterium brachythecii--1||s__Methylobacterium bullatum--1||s__Methylobacterium durans--1||s__Methylobacterium indicum--1||s__Methylobacterium organophilum--1||s__Methylobacterium oxalidis--1||s__Methylobacterium phyllostachyos--1||s__Methylobacterium pseudosasicola--1||s__Methylobacterium rhodinum--1||s__Methylobacterium segetis--1||s__Methylobacterium soli--1||s__Methylobacterium sp001422815--1||s__Methylobacterium sp001423085--1||s__Methylobacterium sp001423265--1||s__Methylobacterium sp001425465--1||s__Methylobacterium sp003217615--1||s__Methylobacterium sp004745635--1||s__Methylobacterium sp008806345--1||s__Methylobacterium sp009806555--1||s__Methylobacterium sp014873335--1||s__Methylobacterium sp900112625--1||s__Methylobrevis pamukkalensis--1||s__Methylomarinum sp006844585--1||s__Methylomonas koyamae--1||s__Methylomonas koyamae_A--1||s__Methylomonas koyamae_B--1||s__Methylomonas lenta--1||s__Methylomonas methanica_B--1||s__Methylomonas sp002928965--2||s__Methylomonas sp018335995--1||s__Mobilitalea sp012839295--1||s__NORP267 sp016764455--1||s__Nautilia profundicola--1||s__Nautilia profundicola_A--1||s__Nitrobacter sp000152905--1||s__OCS116 sp002400495--1||s__OCS116 sp002401855--1||s__OCS116 sp002402005--2||s__OCS116 sp013214985--1||s__OCS116 sp016744975--1||s__Oceanibaculum pacificum--1||s__Orenia marismortui--1||s__Orenia metallireducens--1||s__Orenia metallireducens_B--1||s__PALSA-894 sp003140315--1||s__PALSA-911 sp003133265--1||s__PLLO sp017310645--1||s__Palsa-883 sp003151425--1||s__Palsa-892 sp003135415--1||s__Pannonibacter phragmitetus--1||s__Paraburkholderia caballeronis--1||s__Paraburkholderia xenovorans--1||s__Pararhodospirillum oryzae--1||s__Phreatobacter cathodiphilus--1||s__Phreatobacter oligotrophus--1||s__Phreatobacter sp001464235--1||s__Phreatobacter sp005160265--1||s__Phreatobacter sp016793595--1||s__Phreatobacter stygius--1||s__Pinisolibacter sp012517025--1||s__Polymorphum gilvum--1||s__Ponticaulis koreensis--2||s__Ponticaulis sp002173095--1||s__Ponticaulis sp002338565--2||s__Ponticaulis sp002699325--3||s__Ponticaulis sp002723155--2||s__Posidoniimonas polymericola--1||s__Prosthecomicrobium_A hirschii--1||s__Prosthecomicrobium_A sp018729455--1||s__Pseudolabrys sp001426945--1||s__Pseudolabrys sp001464835--3||s__Pseudolabrys sp001899285--2||s__Pseudolabrys sp003133345--1||s__Pseudolabrys sp003152455--2||s__Pseudolabrys sp003367195--2||s__Pseudolabrys sp005153485--2||s__Pseudolabrys sp009694265--2||s__Pseudolabrys sp016124795--2||s__Pseudolabrys sp016185205--3||s__Pseudolabrys sp016201085--3||s__Pseudolabrys sp017849615--2||s__Pseudolabrys sp018240595--1||s__Pseudolabrys sp018242205--1||s__Pseudolabrys sp019246455--2||s__Pseudolabrys sp019247925--2||s__Pseudolabrys sp903839845--2||s__Pseudolabrys sp903878085--2||s__Pseudolabrys sp903885555--2||s__Pseudolabrys sp903891395--2||s__Pseudolabrys sp903892675--2||s__Pseudolabrys sp903929045--2||s__Pseudolabrys taiwanensis--2||s__Pseudorhodoplanes sinuspersici--1||s__Pseudorhodoplanes sp008933495--1||s__Pseudorhodoplanes sp019187085--2||s__Pseudovibrio hongkongensis--1||s__Pseudovibrio stylochi--1||s__Qipengyuania vulgaris_A--1||s__RBG-16-49-21 sp017999915--2||s__RDXE01 sp004292755--1||s__RGIG1668 sp017399685--1||s__RGIG1668 sp017416505--1||s__RGIG4034 sp017463255--1||s__RGIG8607 sp017624115--2||s__RGIG8767 sp017621115--1||s__RH-AL1 sp009765775--1||s__RI-283 sp016124415--1||s__RUG024 sp017458745--2||s__RUG115 sp900066395--1||s__RUG115 sp900315735--1||s__RUG115 sp902782995--1||s__RUG12372 sp016286075--1||s__Rhabdaerophilum calidifontis--3||s__Rhabdaerophilum sp002256205--1||s__Rhabdaerophilum sp002928875--2||s__Rhabdaerophilum sp009773635--2||s__Rhabdaerophilum sp009846685--2||s__Rhabdaerophilum sp017302635--2||s__Rhodobium sp002869065--1||s__Rhodoblastus acidophilus--1||s__Rhodoblastus acidophilus_B--1||s__Rhodopila sp009765975--1||s__Rhodothalassium salexigens--3||s__Rivicola pingtungensis--1||s__Rivicola sp002002905--1||s__Roseburia intestinalis--1||s__Roseburia inulinivorans--1||s__Roseburia sp003470905--1||s__Roseburia sp900542495--1||s__Roseburia sp900550935--1||s__Roseburia sp900753715--1||s__Roseibium aestuarii--1||s__Roseibium aggregatum--1||s__Roseibium aggregatum_A--1||s__Roseibium aggregatum_B--2||s__Roseibium aggregatum_C--1||s__Roseibium album--1||s__Roseibium album_A--1||s__Roseibium alexandrii--1||s__Roseibium aquae--1||s__Roseibium denhamense--3||s__Roseibium hamelinense--2||s__Roseibium marinum--1||s__Roseibium sediminis--1||s__Roseibium sp000148725--1||s__Roseibium sp000521215--1||s__Roseibium sp001624695--4||s__Roseibium sp001890945--1||s__Roseibium sp002237595--2||s__Roseibium sp003075075--2||s__Roseibium sp006517275--1||s__Roseibium sp008107695--1||s__Roseibium sp008107755--2||s__Roseibium sp009363435--4||s__Roseibium sp013373445--1||s__Roseibium sp017643215--1||s__Roseibium sp017643925--2||s__Roseomonas_A frigidaquae--1||s__Roseomonas_A tokyonensis--1||s__Roseomonas_B lacus--1||s__Roseomonas_B sp001464375--1||s__Roseomonas_B sp016106015--1||s__Roseomonas_B sp017813355--1||s__Ruminiclostridium_E sp009782265--1||s__S139-23 sp015485455--1||s__SIG299 sp015057585--1||s__SIG299 sp017622795--2||s__SIG299 sp017938145--2||s__SIG299 sp017938285--1||s__SIG300 sp015057505--1||s__SIG300 sp017456585--1||s__SIG307 sp017463035--2||s__SIG307 sp017465475--2||s__SIG307 sp017503735--2||s__SIG307 sp017938405--3||s__SIG332 sp017468395--1||s__SLPV01 sp007131825--1||s__SSEL01 sp008012315--1||s__SZUA-500 sp003252195--1||s__Salinarimonas ramus--2||s__Salinarimonas rosea--1||s__Salinarimonas sp003567055--1||s__Salinarimonas sp900094735--1||s__Siculibacillus lacustris--1||s__Silvimonas amylolytica--1||s__Sneathiella sp002163135--1||s__Sphingobium fluviale--1||s__Sphingobium jiangsuense--1||s__Sphingobium sp006226685--1||s__Sphingobium sp017984895--1||s__Sphingobium sp019097845--1||s__Sphingobium subterraneum--1||s__Stappia indica--1||s__Stappia indica_A--1||s__Stappia sp002709505--1||s__Stappia sp002722295--1||s__Stappia sp003610575--1||s__Stappia sp016774605--1||s__Stappia sp900105595--1||s__Stappia sp900185725--1||s__Stappia stellulata--2||s__TMED2 sp002168225--1||s__Terasakiella magnetica_A--2||s__Terasakiella sp004564135--1||s__Thermodesulfobacterium commune--2||s__Thermodesulfobacterium geofontis--1||s__Thermodesulfobacterium geofontis_A--1||s__Thermodesulfobacterium geofontis_C--1||s__Thermodesulfobacterium geofontis_D--1||s__Thermodesulfobacterium hveragerdense--2||s__Thermodesulfobacterium hydrogeniphilum--1||s__Thermodesulfobacterium sp008630935--2||s__Thermodesulfobacterium sp013153525--3||s__Thermodesulfobacterium sp017656385--2||s__Thermodesulfobacterium thermophilum--2||s__Thermodesulfovibrio aggregans--1||s__Thermodesulfovibrio aggregans_A--1||s__Thermodesulfovibrio aggregans_B--1||s__Thermodesulfovibrio sp001707915--2||s__Thermodesulfovibrio sp002339325--1||s__Thermodesulfovibrio thiophilus--2||s__Thermodesulfovibrio yellowstonii--2||s__Thioalkalivibrio sp000376865--1||s__Thioalkalivibrio sp000377345--1||s__Thioalkalivibrio sp000377405--1||s__Thioalkalivibrio sp000377905--1||s__Thioalkalivibrio sp000378305--1||s__Thioalkalivibrio sp000420165--1||s__Thioalkalivibrio sp007120575--1||s__Thioalkalivibrio versutus--1||s__Trinickia sp017315725--1||s__UBA11774 sp003507655--1||s__UBA1394 sp900554975--1||s__UBA2033 sp002333425--1||s__UBA2033 sp016708435--1||s__UBA2033 sp017996175--1||s__UBA2562 sp002340345--1||s__UBA2767 sp002352635--1||s__UBA2767 sp002897995--1||s__UBA2767 sp003228955--1||s__UBA2821 sp002351535--1||s__UBA3282 sp014804355--1||s__UBA3282 sp014804365--1||s__UBA3282 sp014804485--1||s__UBA3282 sp014804605--1||s__UBA3282 sp014804655--1||s__UBA3282 sp910578555--1||s__UBA4802 sp002328585--1||s__UBA4802 sp011332585--1||s__UBA5368 sp002407865--2||s__UBA5550 sp002069965--1||s__UBA5550 sp002418835--5||s__UBA5550 sp002425885--5||s__V9D3004 sp015057405--1||s__VAZQ01 sp009377695--1||s__VGEU01 sp016869145--1||s__VUNI01 sp009695765--1||s__WHTM01 sp009377755--1||s__WRGT01 sp002839285--3||s__WRGT01 sp009787025--2||s__Xylanibacillus composti--1||s__Z2-YC6860 sp001579845--1||s__Z2-YC6860 sp003169835--1||s__Z2-YC6860 sp016869215--1||s__Zavarzinia aquatilis--1:heptad_counter=MCP-24H--17||MCP-28H--3||MCP-34H--1||MCP-36H--1||MCP-38H--2282||MCP-40H--70||MCP-42H--3||MCP-44H--216||MCP-52H--1||MCP-58H--5||MCP-64H--1:lbd_counter=Cache_3-Cache_2--1||PAS_7--8||sCache_3_3--1:lca_tree=d__Bacteria:length_avg=125.93502824858757:length_max=183.0:length_min=38.0:length_std=25.049908070519784:length_sum=89162.0:mismatch_avg=27.175141242937855:mismatch_max=72.0:mismatch_min=1.0:mismatch_std=13.503642050806754:mismatch_sum=19240.0:name=N744539:qcovhsp_avg=98.9324858757062:qcovhsp_max=100.0:qcovhsp_min=95.0:qcovhsp_std=1.3046065835524183:qcovhsp_sum=70044.2:qend_avg=126.71045197740114:qend_max=183.0:qend_min=38.0:qend_std=25.346527445463995:qend_sum=89711.0:qstart_avg=1.9166666666666667:qstart_max=9.0:qstart_min=1.0:qstart_std=1.4595359424741414:qstart_sum=1357.0:ref_name_counter=GB_GCA_001464835.1_protein.faa_LNDS01000039.1_65@PF00015_full_PFAM.263.331--14||GB_GCA_001556125.1_protein.faa_LSIG01000013.1_38@PF00015_full_PFAM.269.498--1||GB_GCA_001899285.1_protein.faa_MKWA01000008.1_191@PF00015_full_PFAM.249.422--6||GB_GCA_001899285.1_protein.faa_MKWA01000022.1_202@PF00015_full_PFAM.292.472--2||GB_GCA_002690215.1_protein.faa_NZDS01000037.1_1@PF00015_full_PFAM.131.222--4||GB_GCA_003135415.1_protein.faa_PLBP01000003.1_168@PF00015_full_PFAM.288.454--19||GB_GCA_003140315.1_protein.faa_PLJS01000073.1_1@PF00015_full_PFAM.200.475--3||GB_GCA_003152455.1_protein.faa_PMAF01000120.1_39@PF00015_full_PFAM.187.450--9||GB_GCA_003169195.1_protein.faa_PMQB01000189.1_1@PF00015_full_PFAM.320.400--1||GB_GCA_003169835.1_protein.faa_PNAI01000034.1_57@PF00015_full_PFAM.468.635--25||GB_GCA_008933495.1_protein.faa_WBUW01000244.1_2@PF00015_full_PFAM.255.424--2||GB_GCA_009377695.1_protein.faa_WHTP01000044.1_3@PF00015_full_PFAM.391.636--18||GB_GCA_009377755.1_protein.faa_WHTM01000019.1_30@PF00015_full_PFAM.468.640--85||GB_GCA_009694265.1_protein.faa_SHVM01000081.1_1@PF00015_full_PFAM.94.259--3||GB_GCA_016124795.1_protein.faa_WGNB01000036.1_50@PF00015_full_PFAM.208.482--4||GB_GCA_016124795.1_protein.faa_WGNB01000050.1_21@PF00015_full_PFAM.262.431--15||GB_GCA_016185205.1_protein.faa_JACPOA010000005.1_36@PF00015_full_PFAM.202.470--1||GB_GCA_016185205.1_protein.faa_JACPOA010000020.1_70@PF00015_full_PFAM.269.442--5||GB_GCA_016201015.1_protein.faa_JACQDQ010000256.1_2@PF00015_full_PFAM.462.632--1||GB_GCA_016201085.1_protein.faa_JACQDO010000155.1_2@PF00015_full_PFAM.272.445--1||GB_GCA_016201085.1_protein.faa_JACQDO010000350.1_1@PF00015_full_PFAM.206.474--22||GB_GCA_016210825.1_protein.faa_JACQTM010000211.1_6@PF00015_full_PFAM.254.428--85||GB_GCA_016210825.1_protein.faa_JACQTM010000366.1_3@PF00015_full_PFAM.464.635--18||GB_GCA_016793045.1_protein.faa_JAEUKZ010000313.1_2@PF00015_full_PFAM.365.542--2||GB_GCA_016869215.1_protein.faa_VGEP01000024.1_49@PF00015_full_PFAM.450.628--96||GB_GCA_017849615.1_protein.faa_JAFIGS010000017.1_494@PF00015_full_PFAM.265.431--4||GB_GCA_018240595.1_protein.faa_JAFEFL010000070.1_362@PF00015_full_PFAM.291.458--9||GB_GCA_018242205.1_protein.faa_JAFECJ010000031.1_2@PF00015_full_PFAM.199.473--1||GB_GCA_018242205.1_protein.faa_JAFECJ010000035.1_43@PF00015_full_PFAM.262.426--4||GB_GCA_019075925.1_protein.faa_JAGXAC010000069.1_3@PF00015_full_PFAM.281.455--1||GB_GCA_019247925.1_protein.faa_JAFBAG010000075.1_2@PF00015_full_PFAM.259.426--1||GB_GCA_019247925.1_protein.faa_JAFBAG010000130.1_7@PF00015_full_PFAM.299.465--22||GB_GCA_900470775.1_protein.faa_UCBZ01000060.1_27@PF00015_full_PFAM.217.428--1||GB_GCA_903878085.1_protein.faa_CAIRGJ010000021.1_7@PF00015_full_PFAM.252.420--44||GB_GCA_903878085.1_protein.faa_CAIRGJ010000047.1_71@PF00015_full_PFAM.195.463--4||GB_GCA_903885555.1_protein.faa_CAISIV010000018.1_44@PF00015_full_PFAM.190.467--1||GB_GCA_903885555.1_protein.faa_CAISIV010000078.1_31@PF00015_full_PFAM.252.416--9||GB_GCA_903891395.1_protein.faa_CAITEM010000181.1_4@PF00015_full_PFAM.264.432--5||GB_GCA_903892675.1_protein.faa_CAITJJ010000222.1_3@PF00015_full_PFAM.197.464--1||GB_GCA_903892675.1_protein.faa_CAITJJ010000293.1_3@PF00015_full_PFAM.262.434--3||RS_GCF_000010725.1_protein.faa_NC_013859.1_317@PF00015_full_PFAM.369.539--1||RS_GCF_000429045.1_protein.faa_NZ_AUBC01000005.1_277@PF00015_full_PFAM.375.550--1||RS_GCF_000620685.1_protein.faa_NZ_JIAS01000012.1_477@PF00015_full_PFAM.361.534--6||RS_GCF_000745835.1_protein.faa_NZ_JQKB01000154.1_3@PF00015_full_PFAM.579.743--1||RS_GCF_000935205.1_protein.faa_NZ_JXXE01000668.1_1@PF00015_full_PFAM.367.448--1||RS_GCF_001305595.1_protein.faa_NZ_CP012404.1_164@PF00015_full_PFAM.503.688--1||RS_GCF_001418225.1_protein.faa_NZ_LIPT01000002.1_524@PF00015_full_PFAM.497.683--1||RS_GCF_001422815.1_protein.faa_NZ_LMMP01000023.1_64@PF00015_full_PFAM.381.550--3||RS_GCF_001426945.1_protein.faa_NZ_LMFS01000001.1_2661@PF00015_full_PFAM.199.471--14||RS_GCF_001426945.1_protein.faa_NZ_LMFS01000001.1_2772@PF00015_full_PFAM.262.406--1||RS_GCF_001579845.1_protein.faa_NZ_CP007440.1_2565@PF00015_full_PFAM.257.430--26||RS_GCF_002119765.1_protein.faa_NZ_CP021112.1_97@PF00015_full_PFAM.262.444--47||RS_GCF_002251735.1_protein.faa_NZ_NOXS01000033.1_383@PF00015_full_PFAM.363.536--1||RS_GCF_002776695.1_protein.faa_NZ_LFJC01000003.1_5546@PF00015_full_PFAM.498.654--1||RS_GCF_003020125.1_protein.faa_NZ_PYFW01000016.1_64@PF00015_full_PFAM.486.572--1||RS_GCF_003046175.1_protein.faa_NZ_PZZM01000001.1_27@PF00015_full_PFAM.222.435--1||RS_GCF_003116035.1_protein.faa_NZ_LGQW01000015.1_1583@PF00015_full_PFAM.375.563--1||RS_GCF_003116095.1_protein.faa_NZ_LGRA01000008.1_867@PF00015_full_PFAM.428.614--2||RS_GCF_003258865.1_protein.faa_NZ_NPEX01000303.1_5@PF00015_full_PFAM.373.456--1||RS_GCF_003351345.1_protein.faa_NZ_QQTO01000039.1_38@PF00015_full_PFAM.220.436--2||RS_GCF_003367395.1_protein.faa_NZ_CP031417.1_4877@PF00015_full_PFAM.262.432--12||RS_GCF_004114935.1_protein.faa_NZ_CP022221.1_6337@PF00015_full_PFAM.245.321--2||RS_GCF_004366315.1_protein.faa_NZ_SOEA01000004.1_73@PF00015_full_PFAM.367.542--1||RS_GCF_005153485.1_protein.faa_NZ_CP039740.1_3367@PF00015_full_PFAM.261.425--1||RS_GCF_006438825.1_protein.faa_NZ_RCZP01000010.1_1@PF00015_full_PFAM.500.600--1||RS_GCF_008365375.1_protein.faa_NZ_QOKW01000029.1_7@PF00015_full_PFAM.497.673--1||RS_GCF_008386575.1_protein.faa_NZ_VUOA01000006.1_125@PF00015_full_PFAM.371.540--4||RS_GCF_009601025.1_protein.faa_NZ_WIVE01000052.1_17@PF00015_full_PFAM.249.427--1||RS_GCF_009900765.1_protein.faa_NZ_JAAABL010000096.1_1@PF00015_full_PFAM.77.232--1||RS_GCF_014197795.1_protein.faa_NZ_JACIGI010000013.1_39@PF00015_full_PFAM.522.706--1||RS_GCF_014644535.1_protein.faa_NZ_BMKW01000001.1_554@PF00015_full_PFAM.459.625--1||RS_GCF_014845095.1_protein.faa_NZ_NKUG01000020.1_14@PF00015_full_PFAM.382.549--7||RS_GCF_014873125.1_protein.faa_NZ_JADBCO010000002.1_582@PF00015_full_PFAM.414.582--3||RS_GCF_014925385.1_protein.faa_NZ_JACSDK010000018.1_58@PF00015_full_PFAM.367.552--1||RS_GCF_017876165.1_protein.faa_NZ_JAGINQ010000025.1_37@PF00015_full_PFAM.499.684--2||RS_GCF_018129085.1_protein.faa_NZ_JAAGBB010000147.1_1@PF00015_full_PFAM.208.383--1||RS_GCF_018130785.1_protein.faa_NZ_JAFCJT010000028.1_10@PF00015_full_PFAM.525.694--1||RS_GCF_018131225.1_protein.faa_NZ_JAFCMM010000007.1_263@PF00015_full_PFAM.446.615--2:scovhsp_avg=71.05353107344634:scovhsp_max=94.1:scovhsp_min=50.0:scovhsp_std=13.015613579432351:scovhsp_sum=50305.9:send_avg=146.15395480225988:send_max=261.0:send_min=54.0:send_std=42.7401976640264:send_sum=103477.0:sstart_avg=21.319209039548024:sstart_max=119.0:sstart_min=1.0:sstart_std=30.035948729210087:sstart_sum=15094.0],((((((f5ec64b2-f694-4151-a9a4-f3daebbcced2_3@MCPsignal.163.205:0.130017[&&NHX:Sample=rhiztom2:Type=capture:capture_class=c__Alphaproteobacteria:capture_domain=d__Bacteria:capture_family=f__Beijerinckiaceae:capture_genus=g__Methylobacterium:capture_order=o__Rhizobiales:capture_phylum=p__Proteobacteria:capture_species=s__Methylobacterium sp001422815:heptad=MCP-38H],((0017ca30-3d44-4ff6-87a0-8bc710a1f424_4@MCPsignal.302.350:5e-09[&&NHX:Sample=rhizpot3:Type=capture:capture_class=c__Alphaproteobacteria:capture_domain=d__Bacteria:capture_family=f__Beijerinckiaceae:capture_genus=g__Methylobacterium:capture_order=o__Rhizobiales:capture_phylum=p__Proteobacteria:capture_species=s__Methylobacterium sp001422815:heptad=MCP-38H:lbd=4HB_MCP_1],(((357369a3-59a4-470a-a4ec-bf778b62f53b_4@MCPsignal.50.100:0[&&NHX:Sample=rhizpot3:Type=capture:capture_class=c__Alphaproteobacteria:capture_domain=d__Bacteria:capture_family=f__Beijerinckiaceae:capture_genus=g__Methylobacterium:capture_order=o__Rhizobiales:capture_phylum=p__Proteobacteria:capture_species=s__Methylobacterium sp001422815:heptad=MCP-38H],d012fd48-6902-4fb7-9fa6-12b6e746bc10_2@MCPsignal.41.91:0[&&NHX:Sample=rhiztom2:Type=capture:capture_class=c__Alphaproteobacteria:capture_domain=d__Bacteria:capture_family=f__Beijerinckiaceae:capture_genus=g__Methylobacterium:capture_order=o__Rhizobiales:capture_phylum=p__Proteobacteria:capture_species=s__Methylobacterium sp001422815:heptad=MCP-38H]):5e-09[&&NHX:Sample_counter=rhizpot3--1||rhiztom2--1:Type_counter=capture--2:capture_class_counter=c__Alphaproteobacteria--2:capture_domain_counter=d__Bacteria--2:capture_family_counter=f__Beijerinckiaceae--2:capture_genus_counter=g__Methylobacterium--2:capture_order_counter=o__Rhizobiales--2:capture_phylum_counter=p__Proteobacteria--2:capture_species_counter=s__Methylobacterium sp001422815--2:gtdb_class_counter=:gtdb_domain_counter=:gtdb_family_counter=:gtdb_genus_counter=:gtdb_order_counter=:gtdb_phylum_counter=:gtdb_species_counter=:heptad_counter=MCP-38H--2:lbd_counter=:name=N744544:ref_name_counter=],(((9f4b7cd9-5953-464c-bfc8-b29dd5bd824b_6@MCPsignal.192.239:0.0635911[&&NHX:Sample=rhizpot3:Type=capture:capture_class=c__Actinomycetia:capture_domain=d__Bacteria:capture_family=f__Micromonosporaceae:capture_genus=g__Actinoplanes:capture_order=o__Mycobacteriales:capture_phylum=p__Actinobacteriota:capture_species=s__Actinoplanes missouriensis:heptad=MCP-38H],(4861e6f8-4162-527a-b566-dfdfa185f6ac_5@MCPsignal.22.53:7e-09[&&NHX:Sample=rhizpot1:Type=capture:capture_class=c__Gammaproteobacteria:capture_domain=d__Bacteria:capture_family=f__Enterobacteriaceae:capture_genus=g__Pectobacterium:capture_order=o__Enterobacterales:capture_phylum=p__Proteobacteria:capture_species=s__Pectobacterium brasiliense_A:heptad=MCP-38H],(RS_GCF_000729995.1_protein.faa_NZ_JNFG01000009.1_199@PF00015_full_PFAM.155.205:1.12709[&&NHX:Type=GTDB:gtdb_class=c__Gammaproteobacteria:gtdb_domain=d__Bacteria:gtdb_family=f__Burkholderiaceae:gtdb_genus=g__Caballeronia:gtdb_order=o__Burkholderiales:gtdb_phylum=p__Proteobacteria:gtdb_species=s__Caballeronia sordidicola_A:heptad=MCP-34H:species=d__Bacteria_p__Proteobacteria_c__Gammaproteobacteria_o__Burkholderiales_f__Burkholderiaceae_g__Caballeronia_s__Caballeronia sordidicola_A],(RS_GCF_001541095.1_protein.faa_NZ_LMXH01000006.1_45@PF00015_full_PFAM.172.482:5e-09[&&NHX:Type=GTDB:gtdb_class=c__Bacilli:gtdb_domain=d__Bacteria:gtdb_family=f__NBRC-103111:gtdb_genus=g__Paenibacillus_F:gtdb_order=o__Paenibacillales:gtdb_phylum=p__Firmicutes:gtdb_species=s__Paenibacillus_F sp001541095:heptad=MCP-44H:species=d__Bacteria_p__Firmicutes_c__Bacilli_o__Paenibacillales_f__NBRC-103111_g__Paenibacillus_F_s__Paenibacillus_F sp001541095],RS_GCF_009757775.1_protein.faa_NZ_RHLK01000012.1_29@PF00015_full_PFAM.172.481:0.011036[&&NHX:Type=GTDB:gtdb_class=c__Bacilli:gtdb_domain=d__Bacteria:gtdb_family=f__NBRC-103111:gtdb_genus=g__Paenibacillus_F:gtdb_order=o__Paenibacillales:gtdb_phylum=p__Firmicutes:gtdb_species=s__Paenibacillus_F sp009757775:heptad=MCP-44H:species=d__Bacteria_p__Firmicutes_c__Bacilli_o__Paenibacillales_f__NBRC-103111_g__Paenibacillus_F_s__Paenibacillus_F sp009757775])0.859:0.621839[&&NHX:Sample_counter=:Type_counter=GTDB--2:capture_class_counter=:capture_domain_counter=:capture_family_counter=:capture_genus_counter=:capture_order_counter=:capture_phylum_counter=:capture_species_counter=:evoltype=D:gtdb_class_counter=c__Bacilli--2:gtdb_domain_counter=d__Bacteria--2:gtdb_family_counter=f__NBRC-103111--2:gtdb_genus_counter=g__Paenibacillus_F--2:gtdb_order_counter=o__Paenibacillales--2:gtdb_phylum_counter=p__Firmicutes--2:gtdb_species_counter=s__Paenibacillus_F sp001541095--1||s__Paenibacillus_F sp009757775--1:heptad_counter=MCP-44H--2:lbd_counter=:lca=d__Bacteria:lca_tree=g__Paenibacillus_F:name=N744550:ref_name_counter=])0.82:0.519887[&&NHX:Sample_counter=:Type_counter=GTDB--3:capture_class_counter=:capture_domain_counter=:capture_family_counter=:capture_genus_counter=:capture_order_counter=:capture_phylum_counter=:capture_species_counter=:evoltype=D:gtdb_class_counter=c__Bacilli--2||c__Gammaproteobacteria--1:gtdb_domain_counter=d__Bacteria--3:gtdb_family_counter=f__Burkholderiaceae--1||f__NBRC-103111--2:gtdb_genus_counter=g__Caballeronia--1||g__Paenibacillus_F--2:gtdb_order_counter=o__Burkholderiales--1||o__Paenibacillales--2:gtdb_phylum_counter=p__Firmicutes--2||p__Proteobacteria--1:gtdb_species_counter=s__Caballeronia sordidicola_A--1||s__Paenibacillus_F sp001541095--1||s__Paenibacillus_F sp009757775--1:heptad_counter=MCP-34H--1||MCP-44H--2:lbd_counter=:lca=d__Bacteria:lca_tree=d__Bacteria:name=N744551:ref_name_counter=])0.862:0.0822046[&&NHX:Sample_counter=rhizpot1--1:Type_counter=GTDB--3||capture--1:capture_class_counter=c__Gammaproteobacteria--1:capture_domain_counter=d__Bacteria--1:capture_family_counter=f__Enterobacteriaceae--1:capture_genus_counter=g__Pectobacterium--1:capture_order_counter=o__Enterobacterales--1:capture_phylum_counter=p__Proteobacteria--1:capture_species_counter=s__Pectobacterium brasiliense_A--1:gtdb_class_counter=c__Bacilli--2||c__Gammaproteobacteria--1:gtdb_domain_counter=d__Bacteria--3:gtdb_family_counter=f__Burkholderiaceae--1||f__NBRC-103111--2:gtdb_genus_counter=g__Caballeronia--1||g__Paenibacillus_F--2:gtdb_order_counter=o__Burkholderiales--1||o__Paenibacillales--2:gtdb_phylum_counter=p__Firmicutes--2||p__Proteobacteria--1:gtdb_species_counter=s__Caballeronia sordidicola_A--1||s__Paenibacillus_F sp001541095--1||s__Paenibacillus_F sp009757775--1:heptad_counter=MCP-34H--1||MCP-38H--1||MCP-44H--2:lbd_counter=:lca_tree=d__Bacteria:name=N744552:ref_name_counter=])0:5e-09[&&NHX:Sample_counter=rhizpot1--1||rhizpot3--1:Type_counter=GTDB--3||capture--2:capture_class_counter=c__Actinomycetia--1||c__Gammaproteobacteria--1:capture_domain_counter=d__Bacteria--2:capture_family_counter=f__Enterobacteriaceae--1||f__Micromonosporaceae--1:capture_genus_counter=g__Actinoplanes--1||g__Pectobacterium--1:capture_order_counter=o__Enterobacterales--1||o__Mycobacteriales--1:capture_phylum_counter=p__Actinobacteriota--1||p__Proteobacteria--1:capture_species_counter=s__Actinoplanes missouriensis--1||s__Pectobacterium brasiliense_A--1:gtdb_class_counter=c__Bacilli--2||c__Gammaproteobacteria--1:gtdb_domain_counter=d__Bacteria--3:gtdb_family_counter=f__Burkholderiaceae--1||f__NBRC-103111--2:gtdb_genus_counter=g__Caballeronia--1||g__Paenibacillus_F--2:gtdb_order_counter=o__Burkholderiales--1||o__Paenibacillales--2:gtdb_phylum_counter=p__Firmicutes--2||p__Proteobacteria--1:gtdb_species_counter=s__Caballeronia sordidicola_A--1||s__Paenibacillus_F sp001541095--1||s__Paenibacillus_F sp009757775--1:heptad_counter=MCP-34H--1||MCP-38H--2||MCP-44H--2:lbd_counter=:lca_tree=d__Bacteria:name=N744553:ref_name_counter=],d9db6e4e-2b64-4438-a420-d20ce3e5d16f_1@MCPsignal.31.86:0.0252904[&&NHX:Sample=rhizpot2:Type=capture:capture_class=c__Gammaproteobacteria:capture_domain=d__Bacteria:capture_family=f__Enterobacteriaceae:capture_genus=g__Pectobacterium:capture_order=o__Enterobacterales:capture_phylum=p__Proteobacteria:capture_species=s__Pectobacterium brasiliense_A:heptad=MCP-38H])0:6e-09[&&NHX:Sample_counter=rhizpot1--1||rhizpot2--1||rhizpot3--1:Type_counter=GTDB--3||capture--3:capture_class_counter=c__Actinomycetia--1||c__Gammaproteobacteria--2:capture_domain_counter=d__Bacteria--3:capture_family_counter=f__Enterobacteriaceae--2||f__Micromonosporaceae--1:capture_genus_counter=g__Actinoplanes--1||g__Pectobacterium--2:capture_order_counter=o__Enterobacterales--2||o__Mycobacteriales--1:capture_phylum_counter=p__Actinobacteriota--1||p__Proteobacteria--2:capture_species_counter=s__Actinoplanes missouriensis--1||s__Pectobacterium brasiliense_A--2:gtdb_class_counter=c__Bacilli--2||c__Gammaproteobacteria--1:gtdb_domain_counter=d__Bacteria--3:gtdb_family_counter=f__Burkholderiaceae--1||f__NBRC-103111--2:gtdb_genus_counter=g__Caballeronia--1||g__Paenibacillus_F--2:gtdb_order_counter=o__Burkholderiales--1||o__Paenibacillales--2:gtdb_phylum_counter=p__Firmicutes--2||p__Proteobacteria--1:gtdb_species_counter=s__Caballeronia sordidicola_A--1||s__Paenibacillus_F sp001541095--1||s__Paenibacillus_F sp009757775--1:heptad_counter=MCP-34H--1||MCP-38H--3||MCP-44H--2:lbd_counter=:lca_tree=d__Bacteria:name=N744555:ref_name_counter=],(83470f68-e341-490b-b8fb-639233975b41_1@MCPsignal.25.74:5e-09[&&NHX:Sample=rhizpot2:Type=capture:capture_class=c__Gammaproteobacteria:capture_domain=d__Bacteria:capture_family=f__Enterobacteriaceae:capture_genus=g__Pectobacterium:capture_order=o__Enterobacterales:capture_phylum=p__Proteobacteria:capture_species=s__Pectobacterium polaris:heptad=MCP-38H],RS_GCF_009664975.1_protein.faa_NZ_WJXB01000001.1_241@PF00015_full_PFAM.258.533:1.2056[&&NHX:Type=GTDB:gtdb_class=c__Bacilli:gtdb_domain=d__Bacteria:gtdb_family=f__Paenibacillaceae:gtdb_genus=g__Paenibacillus:gtdb_order=o__Paenibacillales:gtdb_phylum=p__Firmicutes:gtdb_species=s__Paenibacillus sp009664975:heptad=MCP-40H:species=d__Bacteria_p__Firmicutes_c__Bacilli_o__Paenibacillales_f__Paenibacillaceae_g__Paenibacillus_s__Paenibacillus sp009664975])0:5e-09[&&NHX:Sample_counter=rhizpot2--1:Type_counter=GTDB--1||capture--1:capture_class_counter=c__Gammaproteobacteria--1:capture_domain_counter=d__Bacteria--1:capture_family_counter=f__Enterobacteriaceae--1:capture_genus_counter=g__Pectobacterium--1:capture_order_counter=o__Enterobacterales--1:capture_phylum_counter=p__Proteobacteria--1:capture_species_counter=s__Pectobacterium polaris--1:gtdb_class_counter=c__Bacilli--1:gtdb_domain_counter=d__Bacteria--1:gtdb_family_counter=f__Paenibacillaceae--1:gtdb_genus_counter=g__Paenibacillus--1:gtdb_order_counter=o__Paenibacillales--1:gtdb_phylum_counter=p__Firmicutes--1:gtdb_species_counter=s__Paenibacillus sp009664975--1:heptad_counter=MCP-38H--1||MCP-40H--1:lbd_counter=:lca_tree=s__Paenibacillus sp009664975:name=N744558:ref_name_counter=])0.843:5e-09[&&NHX:Sample_counter=rhizpot1--1||rhizpot2--2||rhizpot3--1:Type_counter=GTDB--4||capture--4:capture_class_counter=c__Actinomycetia--1||c__Gammaproteobacteria--3:capture_domain_counter=d__Bacteria--4:capture_family_counter=f__Enterobacteriaceae--3||f__Micromonosporaceae--1:capture_genus_counter=g__Actinoplanes--1||g__Pectobacterium--3:capture_order_counter=o__Enterobacterales--3||o__Mycobacteriales--1:capture_phylum_counter=p__Actinobacteriota--1||p__Proteobacteria--3:capture_species_counter=s__Actinoplanes missouriensis--1||s__Pectobacterium brasiliense_A--2||s__Pectobacterium polaris--1:gtdb_class_counter=c__Bacilli--3||c__Gammaproteobacteria--1:gtdb_domain_counter=d__Bacteria--4:gtdb_family_counter=f__Burkholderiaceae--1||f__NBRC-103111--2||f__Paenibacillaceae--1:gtdb_genus_counter=g__Caballeronia--1||g__Paenibacillus--1||g__Paenibacillus_F--2:gtdb_order_counter=o__Burkholderiales--1||o__Paenibacillales--3:gtdb_phylum_counter=p__Firmicutes--3||p__Proteobacteria--1:gtdb_species_counter=s__Caballeronia sordidicola_A--1||s__Paenibacillus sp009664975--1||s__Paenibacillus_F sp001541095--1||s__Paenibacillus_F sp009757775--1:heptad_counter=MCP-34H--1||MCP-38H--4||MCP-40H--1||MCP-44H--2:lbd_counter=:lca_tree=d__Bacteria:name=N744559:ref_name_counter=])0.402:5e-09[&&NHX:Sample_counter=rhizpot1--1||rhizpot2--2||rhizpot3--2||rhiztom2--1:Type_counter=GTDB--4||capture--6:capture_class_counter=c__Actinomycetia--1||c__Alphaproteobacteria--2||c__Gammaproteobacteria--3:capture_domain_counter=d__Bacteria--6:capture_family_counter=f__Beijerinckiaceae--2||f__Enterobacteriaceae--3||f__Micromonosporaceae--1:capture_genus_counter=g__Actinoplanes--1||g__Methylobacterium--2||g__Pectobacterium--3:capture_order_counter=o__Enterobacterales--3||o__Mycobacteriales--1||o__Rhizobiales--2:capture_phylum_counter=p__Actinobacteriota--1||p__Proteobacteria--5:capture_species_counter=s__Actinoplanes missouriensis--1||s__Methylobacterium sp001422815--2||s__Pectobacterium brasiliense_A--2||s__Pectobacterium polaris--1:gtdb_class_counter=c__Bacilli--3||c__Gammaproteobacteria--1:gtdb_domain_counter=d__Bacteria--4:gtdb_family_counter=f__Burkholderiaceae--1||f__NBRC-103111--2||f__Paenibacillaceae--1:gtdb_genus_counter=g__Caballeronia--1||g__Paenibacillus--1||g__Paenibacillus_F--2:gtdb_order_counter=o__Burkholderiales--1||o__Paenibacillales--3:gtdb_phylum_counter=p__Firmicutes--3||p__Proteobacteria--1:gtdb_species_counter=s__Caballeronia sordidicola_A--1||s__Paenibacillus sp009664975--1||s__Paenibacillus_F sp001541095--1||s__Paenibacillus_F sp009757775--1:heptad_counter=MCP-34H--1||MCP-38H--6||MCP-40H--1||MCP-44H--2:lbd_counter=:lca_tree=d__Bacteria:name=N744560:ref_name_counter=],0beedb4a-3846-4c79-b6d4-656c2d77dadb_3@MCPsignal.86.128:5e-09[&&NHX:Sample=rhizpot1:Type=capture:capture_class=c__Gammaproteobacteria:capture_domain=d__Bacteria:capture_family=f__Enterobacteriaceae:capture_genus=g__Pectobacterium:capture_order=o__Enterobacterales:capture_phylum=p__Proteobacteria:capture_species=s__Pectobacterium polaris:heptad=MCP-38H])0:5e-09[&&NHX:Sample_counter=rhizpot1--2||rhizpot2--2||rhizpot3--2||rhiztom2--1:Type_counter=GTDB--4||capture--7:capture_class_counter=c__Actinomycetia--1||c__Alphaproteobacteria--2||c__Gammaproteobacteria--4:capture_domain_counter=d__Bacteria--7:capture_family_counter=f__Beijerinckiaceae--2||f__Enterobacteriaceae--4||f__Micromonosporaceae--1:capture_genus_counter=g__Actinoplanes--1||g__Methylobacterium--2||g__Pectobacterium--4:capture_order_counter=o__Enterobacterales--4||o__Mycobacteriales--1||o__Rhizobiales--2:capture_phylum_counter=p__Actinobacteriota--1||p__Proteobacteria--6:capture_species_counter=s__Actinoplanes missouriensis--1||s__Methylobacterium sp001422815--2||s__Pectobacterium brasiliense_A--2||s__Pectobacterium polaris--2:gtdb_class_counter=c__Bacilli--3||c__Gammaproteobacteria--1:gtdb_domain_counter=d__Bacteria--4:gtdb_family_counter=f__Burkholderiaceae--1||f__NBRC-103111--2||f__Paenibacillaceae--1:gtdb_genus_counter=g__Caballeronia--1||g__Paenibacillus--1||g__Paenibacillus_F--2:gtdb_order_counter=o__Burkholderiales--1||o__Paenibacillales--3:gtdb_phylum_counter=p__Firmicutes--3||p__Proteobacteria--1:gtdb_species_counter=s__Caballeronia sordidicola_A--1||s__Paenibacillus sp009664975--1||s__Paenibacillus_F sp001541095--1||s__Paenibacillus_F sp009757775--1:heptad_counter=MCP-34H--1||MCP-38H--7||MCP-40H--1||MCP-44H--2:lbd_counter=:lca_tree=d__Bacteria:name=N744562:ref_name_counter=])0:5e-09[&&NHX:Sample_counter=rhizpot1--2||rhizpot2--2||rhizpot3--3||rhiztom2--1:Type_counter=GTDB--4||capture--8:capture_class_counter=c__Actinomycetia--1||c__Alphaproteobacteria--3||c__Gammaproteobacteria--4:capture_domain_counter=d__Bacteria--8:capture_family_counter=f__Beijerinckiaceae--3||f__Enterobacteriaceae--4||f__Micromonosporaceae--1:capture_genus_counter=g__Actinoplanes--1||g__Methylobacterium--3||g__Pectobacterium--4:capture_order_counter=o__Enterobacterales--4||o__Mycobacteriales--1||o__Rhizobiales--3:capture_phylum_counter=p__Actinobacteriota--1||p__Proteobacteria--7:capture_species_counter=s__Actinoplanes missouriensis--1||s__Methylobacterium sp001422815--3||s__Pectobacterium brasiliense_A--2||s__Pectobacterium polaris--2:gtdb_class_counter=c__Bacilli--3||c__Gammaproteobacteria--1:gtdb_domain_counter=d__Bacteria--4:gtdb_family_counter=f__Burkholderiaceae--1||f__NBRC-103111--2||f__Paenibacillaceae--1:gtdb_genus_counter=g__Caballeronia--1||g__Paenibacillus--1||g__Paenibacillus_F--2:gtdb_order_counter=o__Burkholderiales--1||o__Paenibacillales--3:gtdb_phylum_counter=p__Firmicutes--3||p__Proteobacteria--1:gtdb_species_counter=s__Caballeronia sordidicola_A--1||s__Paenibacillus sp009664975--1||s__Paenibacillus_F sp001541095--1||s__Paenibacillus_F sp009757775--1:heptad_counter=MCP-34H--1||MCP-38H--8||MCP-40H--1||MCP-44H--2:lbd_counter=4HB_MCP_1--1:lca_tree=d__Bacteria:name=N744563:ref_name_counter=],(((((((((4dd88ef7-99f4-4db1-9ed4-7cf1fbdbd509_6@MCPsignal.24.87:5e-09[&&NHX:Sample=rhiztom2:Type=capture:capture_class=c__Gammaproteobacteria:capture_domain=d__Bacteria:capture_family=f__Rhodocyclaceae:capture_genus=g__Azonexus:capture_order=o__Burkholderiales:capture_phylum=p__Proteobacteria:capture_species=s__Azonexus sp002345845:heptad=MCP-34H],(61ed86d7-1286-45ce-8239-17cc36911635_3@MCPsignal.259.340:5e-09[&&NHX:Sample=rhiztom1:Type=capture:capture_class=c__Gammaproteobacteria:capture_domain=d__Bacteria:capture_family=f__Burkholderiaceae:capture_genus=g__Pandoraea:capture_order=o__Burkholderiales:capture_phylum=p__Proteobacteria:capture_species=s__Pandoraea fibrosis:heptad=MCP-44H],((1d69a2ae-6b00-4396-9158-cefa630afaf0_2@MCPsignal.277.363:0[&&NHX:Sample=rhiztom2:Type=capture:capture_class=c__Gammaproteobacteria:capture_domain=d__Bacteria:capture_family=f__Rhodocyclaceae:capture_genus=g__Azonexus:capture_order=o__Burkholderiales:capture_phylum=p__Proteobacteria:capture_species=s__Azonexus sp002345845:heptad=MCP-44H],be0205cd-e689-512b-9be3-2402096829e9_5@MCPsignal.277.363:0[&&NHX:Sample=rhiztom2:Type=capture:capture_class=c__Gammaproteobacteria:capture_domain=d__Bacteria:capture_family=f__Rhodocyclaceae:capture_genus=g__Azonexus:capture_order=o__Burkholderiales:capture_phylum=p__Proteobacteria:capture_species=s__Azonexus sp002345845:heptad=MCP-44H]):5e-09[&&NHX:Sample_counter=rhiztom2--2:Type_counter=capture--2:capture_class_counter=c__Gammaproteobacteria--2:capture_domain_counter=d__Bacteria--2:capture_family_counter=f__Rhodocyclaceae--2:capture_genus_counter=g__Azonexus--2:capture_order_counter=o__Burkholderiales--2:capture_phylum_counter=p__Proteobacteria--2:capture_species_counter=s__Azonexus sp002345845--2:gtdb_class_counter=:gtdb_domain_counter=:gtdb_family_counter=:gtdb_genus_counter=:gtdb_order_counter=:gtdb_phylum_counter=:gtdb_species_counter=:heptad_counter=MCP-44H--2:lbd_counter=:name=N744568:ref_name_counter=],(666f176f-fdd3-4734-8a1d-44b88e5e02e8_6@MCPsignal.178.294:5e-09[&&NHX:Sample=rhiztom1:Type=capture:capture_class=c__Gammaproteobacteria:capture_domain=d__Bacteria:capture_family=f__Rhodocyclaceae:capture_genus=g__Azonexus:capture_order=o__Burkholderiales:capture_phylum=p__Proteobacteria:capture_species=s__Azonexus sp002345845:heptad=MCP-44H],3f1a150c-517e-45ad-90df-6cf08c8859a3_4@MCPsignal.31.123:5e-09[&&NHX:Sample=rhiztom1:Type=capture:capture_class=c__Gammaproteobacteria:capture_domain=d__Bacteria:capture_family=f__Rhodocyclaceae:capture_genus=g__Azonexus:capture_order=o__Burkholderiales:capture_phylum=p__Proteobacteria:capture_species=s__Azonexus sp002345845:heptad=MCP-44H])0.623:5e-09[&&NHX:Sample_counter=rhiztom1--2:Type_counter=capture--2:capture_class_counter=c__Gammaproteobacteria--2:capture_domain_counter=d__Bacteria--2:capture_family_counter=f__Rhodocyclaceae--2:capture_genus_counter=g__Azonexus--2:capture_order_counter=o__Burkholderiales--2:capture_phylum_counter=p__Proteobacteria--2:capture_species_counter=s__Azonexus sp002345845--2:gtdb_class_counter=:gtdb_domain_counter=:gtdb_family_counter=:gtdb_genus_counter=:gtdb_order_counter=:gtdb_phylum_counter=:gtdb_species_counter=:heptad_counter=MCP-44H--2:lbd_counter=:name=N744571:ref_name_counter=])0.798:5e-09[&&NHX:Sample_counter=rhiztom1--2||rhiztom2--2:Type_counter=capture--4:capture_class_counter=c__Gammaproteobacteria--4:capture_domain_counter=d__Bacteria--4:capture_family_counter=f__Rhodocyclaceae--4:capture_genus_counter=g__Azonexus--4:capture_order_counter=o__Burkholderiales--4:capture_phylum_counter=p__Proteobacteria--4:capture_species_counter=s__Azonexus sp002345845--4:gtdb_class_counter=:gtdb_domain_counter=:gtdb_family_counter=:gtdb_genus_counter=:gtdb_order_counter=:gtdb_phylum_counter=:gtdb_species_counter=:heptad_counter=MCP-44H--4:lbd_counter=:name=N744572:ref_name_counter=])0.945:5e-09[&&NHX:Sample_counter=rhiztom1--3||rhiztom2--2:Type_counter=capture--5:capture_class_counter=c__Gammaproteobacteria--5:capture_domain_counter=d__Bacteria--5:capture_family_counter=f__Burkholderiaceae--1||f__Rhodocyclaceae--4:capture_genus_counter=g__Azonexus--4||g__Pandoraea--1:capture_order_counter=o__Burkholderiales--5:capture_phylum_counter=p__Proteobacteria--5:capture_species_counter=s__Azonexus sp002345845--4||s__Pandoraea fibrosis--1:gtdb_class_counter=:gtdb_domain_counter=:gtdb_family_counter=:gtdb_genus_counter=:gtdb_order_counter=:gtdb_phylum_counter=:gtdb_species_counter=:heptad_counter=MCP-44H--5:lbd_counter=:name=N744573:ref_name_counter=])1:0.532021[&&NHX:Sample_counter=rhiztom1--3||rhiztom2--3:Type_counter=capture--6:capture_class_counter=c__Gammaproteobacteria--6:capture_domain_counter=d__Bacteria--6:capture_family_counter=f__Burkholderiaceae--1||f__Rhodocyclaceae--5:capture_genus_counter=g__Azonexus--5||g__Pandoraea--1:capture_order_counter=o__Burkholderiales--6:capture_phylum_counter=p__Proteobacteria--6:capture_species_counter=s__Azonexus sp002345845--5||s__Pandoraea fibrosis--1:gtdb_class_counter=:gtdb_domain_counter=:gtdb_family_counter=:gtdb_genus_counter=:gtdb_order_counter=:gtdb_phylum_counter=:gtdb_species_counter=:heptad_counter=MCP-34H--1||MCP-44H--5:lbd_counter=:name=N744574:ref_name_counter=],RS_GCF_000243335.1_protein.faa_NZ_JH597773.1_2338@PF00015_full_PFAM.300.503:0.441618[&&NHX:Type=GTDB:gtdb_class=c__Leptospirae:gtdb_domain=d__Bacteria:gtdb_family=f__Leptonemataceae:gtdb_genus=g__Leptonema:gtdb_order=o__Leptospirales:gtdb_phylum=p__Spirochaetota:gtdb_species=s__Leptonema illini:heptad=MCP-44H:species=d__Bacteria_p__Spirochaetota_c__Leptospirae_o__Leptospirales_f__Leptonemataceae_g__Leptonema_s__Leptonema illini])0.799:0.115281[&&NHX:Sample_counter=rhiztom1--3||rhiztom2--3:Type_counter=GTDB--1||capture--6:capture_class_counter=c__Gammaproteobacteria--6:capture_domain_counter=d__Bacteria--6:capture_family_counter=f__Burkholderiaceae--1||f__Rhodocyclaceae--5:capture_genus_counter=g__Azonexus--5||g__Pandoraea--1:capture_order_counter=o__Burkholderiales--6:capture_phylum_counter=p__Proteobacteria--6:capture_species_counter=s__Azonexus sp002345845--5||s__Pandoraea fibrosis--1:gtdb_class_counter=c__Leptospirae--1:gtdb_domain_counter=d__Bacteria--1:gtdb_family_counter=f__Leptonemataceae--1:gtdb_genus_counter=g__Leptonema--1:gtdb_order_counter=o__Leptospirales--1:gtdb_phylum_counter=p__Spirochaetota--1:gtdb_species_counter=s__Leptonema illini--1:heptad_counter=MCP-34H--1||MCP-44H--6:lbd_counter=:lca_tree=s__Leptonema illini:name=N744576:ref_name_counter=],(GB_GCA_002729885.1_protein.faa_PBUB01000031.1_11@PF00015_full_PFAM.284.519:5e-09[&&NHX:Type=GTDB:gtdb_class=c__Leptospirae:gtdb_domain=d__Bacteria:gtdb_family=f__Leptonemataceae:gtdb_genus=g__UBA3465:gtdb_order=o__Leptospirales:gtdb_phylum=p__Spirochaetota:gtdb_species=s__UBA3465 sp002729885:heptad=MCP-44H:species=d__Bacteria_p__Spirochaetota_c__Leptospirae_o__Leptospirales_f__Leptonemataceae_g__UBA3465_s__UBA3465 sp002729885],(GB_GCA_002730875.1_protein.faa_PCBI01000010.1_161@PF00015_full_PFAM.290.521:0.0351387[&&NHX:Type=GTDB:gtdb_class=c__Leptospirae:gtdb_domain=d__Bacteria:gtdb_family=f__Leptonemataceae:gtdb_genus=g__UBA3465:gtdb_order=o__Leptospirales:gtdb_phylum=p__Spirochaetota:gtdb_species=s__UBA3465 sp002730875:heptad=MCP-44H:species=d__Bacteria_p__Spirochaetota_c__Leptospirae_o__Leptospirales_f__Leptonemataceae_g__UBA3465_s__UBA3465 sp002730875],GB_GCA_002717505.1_protein.faa_PBEB01000037.1_32@PF00015_full_PFAM.284.519:0.018396[&&NHX:Type=GTDB:gtdb_class=c__Leptospirae:gtdb_domain=d__Bacteria:gtdb_family=f__Leptonemataceae:gtdb_genus=g__UBA3465:gtdb_order=o__Leptospirales:gtdb_phylum=p__Spirochaetota:gtdb_species=s__UBA3465 sp002717505:heptad=MCP-44H:species=d__Bacteria_p__Spirochaetota_c__Leptospirae_o__Leptospirales_f__Leptonemataceae_g__UBA3465_s__UBA3465 sp002717505])0.718:0.0137641[&&NHX:Sample_counter=:Type_counter=GTDB--2:capture_class_counter=:capture_domain_counter=:capture_family_counter=:capture_genus_counter=:capture_order_counter=:capture_phylum_counter=:capture_species_counter=:evoltype=D:gtdb_class_counter=c__Leptospirae--2:gtdb_domain_counter=d__Bacteria--2:gtdb_family_counter=f__Leptonemataceae--2:gtdb_genus_counter=g__UBA3465--2:gtdb_order_counter=o__Leptospirales--2:gtdb_phylum_counter=p__Spirochaetota--2:gtdb_species_counter=s__UBA3465 sp002717505--1||s__UBA3465 sp002730875--1:heptad_counter=MCP-44H--2:lbd_counter=:lca=d__Bacteria:lca_tree=g__UBA3465:name=N744580:ref_name_counter=])0.992:0.286373[&&NHX:Sample_counter=:Type_counter=GTDB--3:capture_class_counter=:capture_domain_counter=:capture_family_counter=:capture_genus_counter=:capture_order_counter=:capture_phylum_counter=:capture_species_counter=:evoltype=D:gtdb_class_counter=c__Leptospirae--3:gtdb_domain_counter=d__Bacteria--3:gtdb_family_counter=f__Leptonemataceae--3:gtdb_genus_counter=g__UBA3465--3:gtdb_order_counter=o__Leptospirales--3:gtdb_phylum_counter=p__Spirochaetota--3:gtdb_species_counter=s__UBA3465 sp002717505--1||s__UBA3465 sp002729885--1||s__UBA3465 sp002730875--1:heptad_counter=MCP-44H--3:lbd_counter=:lca=d__Bacteria:lca_tree=g__UBA3465:name=N744581:ref_name_counter=])0.564:0.168262[&&NHX:Sample_counter=rhiztom1--3||rhiztom2--3:Type_counter=GTDB--4||capture--6:capture_class_counter=c__Gammaproteobacteria--6:capture_domain_counter=d__Bacteria--6:capture_family_counter=f__Burkholderiaceae--1||f__Rhodocyclaceae--5:capture_genus_counter=g__Azonexus--5||g__Pandoraea--1:capture_order_counter=o__Burkholderiales--6:capture_phylum_counter=p__Proteobacteria--6:capture_species_counter=s__Azonexus sp002345845--5||s__Pandoraea fibrosis--1:gtdb_class_counter=c__Leptospirae--4:gtdb_domain_counter=d__Bacteria--4:gtdb_family_counter=f__Leptonemataceae--4:gtdb_genus_counter=g__Leptonema--1||g__UBA3465--3:gtdb_order_counter=o__Leptospirales--4:gtdb_phylum_counter=p__Spirochaetota--4:gtdb_species_counter=s__Leptonema illini--1||s__UBA3465 sp002717505--1||s__UBA3465 sp002729885--1||s__UBA3465 sp002730875--1:heptad_counter=MCP-34H--1||MCP-44H--9:lbd_counter=:lca_tree=f__Leptonemataceae:name=N744582:ref_name_counter=],GB_GCA_016788865.1_protein.faa_JAEUSB010000057.1_32@PF00015_full_PFAM.307.507:0.46824[&&NHX:Type=GTDB:gtdb_class=c__Leptospirae:gtdb_domain=d__Bacteria:gtdb_family=f__Leptonemataceae:gtdb_genus=g__JAEUSB01:gtdb_order=o__Leptospirales:gtdb_phylum=p__Spirochaetota:gtdb_species=s__JAEUSB01 sp016788865:heptad=MCP-44H:species=d__Bacteria_p__Spirochaetota_c__Leptospirae_o__Leptospirales_f__Leptonemataceae_g__JAEUSB01_s__JAEUSB01 sp016788865])0.845:0.0996035[&&NHX:Sample_counter=rhiztom1--3||rhiztom2--3:Type_counter=GTDB--5||capture--6:capture_class_counter=c__Gammaproteobacteria--6:capture_domain_counter=d__Bacteria--6:capture_family_counter=f__Burkholderiaceae--1||f__Rhodocyclaceae--5:capture_genus_counter=g__Azonexus--5||g__Pandoraea--1:capture_order_counter=o__Burkholderiales--6:capture_phylum_counter=p__Proteobacteria--6:capture_species_counter=s__Azonexus sp002345845--5||s__Pandoraea fibrosis--1:gtdb_class_counter=c__Leptospirae--5:gtdb_domain_counter=d__Bacteria--5:gtdb_family_counter=f__Leptonemataceae--5:gtdb_genus_counter=g__JAEUSB01--1||g__Leptonema--1||g__UBA3465--3:gtdb_order_counter=o__Leptospirales--5:gtdb_phylum_counter=p__Spirochaetota--5:gtdb_species_counter=s__JAEUSB01 sp016788865--1||s__Leptonema illini--1||s__UBA3465 sp002717505--1||s__UBA3465 sp002729885--1||s__UBA3465 sp002730875--1:heptad_counter=MCP-34H--1||MCP-44H--10:lbd_counter=:lca_tree=f__Leptonemataceae:name=N744584:ref_name_counter=],(((RS_GCF_000243335.1_protein.faa_NZ_JH597773.1_510@PF00015_full_PFAM.326.507:0.70407[&&NHX:Type=GTDB:gtdb_class=c__Leptospirae:gtdb_domain=d__Bacteria:gtdb_family=f__Leptonemataceae:gtdb_genus=g__Leptonema:gtdb_order=o__Leptospirales:gtdb_phylum=p__Spirochaetota:gtdb_species=s__Leptonema illini:heptad=MCP-44H:species=d__Bacteria_p__Spirochaetota_c__Leptospirae_o__Leptospirales_f__Leptonemataceae_g__Leptonema_s__Leptonema illini],(GB_GCA_002730875.1_protein.faa_PCBI01000002.1_88@PF00015_full_PFAM.272.509:0.0266121[&&NHX:Type=GTDB:gtdb_class=c__Leptospirae:gtdb_domain=d__Bacteria:gtdb_family=f__Leptonemataceae:gtdb_genus=g__UBA3465:gtdb_order=o__Leptospirales:gtdb_phylum=p__Spirochaetota:gtdb_species=s__UBA3465 sp002730875:heptad=MCP-44H:species=d__Bacteria_p__Spirochaetota_c__Leptospirae_o__Leptospirales_f__Leptonemataceae_g__UBA3465_s__UBA3465 sp002730875],(GB_GCA_002729885.1_protein.faa_PBUB01000011.1_79@PF00015_full_PFAM.272.509:0.0147154[&&NHX:Type=GTDB:gtdb_class=c__Leptospirae:gtdb_domain=d__Bacteria:gtdb_family=f__Leptonemataceae:gtdb_genus=g__UBA3465:gtdb_order=o__Leptospirales:gtdb_phylum=p__Spirochaetota:gtdb_species=s__UBA3465 sp002729885:heptad=MCP-44H:species=d__Bacteria_p__Spirochaetota_c__Leptospirae_o__Leptospirales_f__Leptonemataceae_g__UBA3465_s__UBA3465 sp002729885],GB_GCA_002717505.1_protein.faa_PBEB01000071.1_33@PF00015_full_PFAM.271.510:0.0126815[&&NHX:Type=GTDB:gtdb_class=c__Leptospirae:gtdb_domain=d__Bacteria:gtdb_family=f__Leptonemataceae:gtdb_genus=g__UBA3465:gtdb_order=o__Leptospirales:gtdb_phylum=p__Spirochaetota:gtdb_species=s__UBA3465 sp002717505:heptad=MCP-44H:species=d__Bacteria_p__Spirochaetota_c__Leptospirae_o__Leptospirales_f__Leptonemataceae_g__UBA3465_s__UBA3465 sp002717505])0.898:0.0462627[&&NHX:Sample_counter=:Type_counter=GTDB--2:capture_class_counter=:capture_domain_counter=:capture_family_counter=:capture_genus_counter=:capture_order_counter=:capture_phylum_counter=:capture_species_counter=:evoltype=D:gtdb_class_counter=c__Leptospirae--2:gtdb_domain_counter=d__Bacteria--2:gtdb_family_counter=f__Leptonemataceae--2:gtdb_genus_counter=g__UBA3465--2:gtdb_order_counter=o__Leptospirales--2:gtdb_phylum_counter=p__Spirochaetota--2:gtdb_species_counter=s__UBA3465 sp002717505--1||s__UBA3465 sp002729885--1:heptad_counter=MCP-44H--2:lbd_counter=:lca=d__Bacteria:lca_tree=g__UBA3465:name=N744589:ref_name_counter=])0.986:0.304876[&&NHX:Sample_counter=:Type_counter=GTDB--3:capture_class_counter=:capture_domain_counter=:capture_family_counter=:capture_genus_counter=:capture_order_counter=:capture_phylum_counter=:capture_species_counter=:evoltype=D:gtdb_class_counter=c__Leptospirae--3:gtdb_domain_counter=d__Bacteria--3:gtdb_family_counter=f__Leptonemataceae--3:gtdb_genus_counter=g__UBA3465--3:gtdb_order_counter=o__Leptospirales--3:gtdb_phylum_counter=p__Spirochaetota--3:gtdb_species_counter=s__UBA3465 sp002717505--1||s__UBA3465 sp002729885--1||s__UBA3465 sp002730875--1:heptad_counter=MCP-44H--3:lbd_counter=:lca=d__Bacteria:lca_tree=g__UBA3465:name=N744590:ref_name_counter=])0.981:0.287686[&&NHX:Sample_counter=:Type_counter=GTDB--4:capture_class_counter=:capture_domain_counter=:capture_family_counter=:capture_genus_counter=:capture_order_counter=:capture_phylum_counter=:capture_species_counter=:evoltype=D:gtdb_class_counter=c__Leptospirae--4:gtdb_domain_counter=d__Bacteria--4:gtdb_family_counter=f__Leptonemataceae--4:gtdb_genus_counter=g__Leptonema--1||g__UBA3465--3:gtdb_order_counter=o__Leptospirales--4:gtdb_phylum_counter=p__Spirochaetota--4:gtdb_species_counter=s__Leptonema illini--1||s__UBA3465 sp002717505--1||s__UBA3465 sp002729885--1||s__UBA3465 sp002730875--1:heptad_counter=MCP-44H--4:lbd_counter=:lca=d__Bacteria:lca_tree=f__Leptonemataceae:name=N744591:ref_name_counter=],(b70f30f9-2296-59c1-98c2-a7bf565c401c_3@MCPsignal.25.143:0.360873[&&NHX:Sample=rhiztom3:Type=capture:capture_class=c__Planctomycetia:capture_domain=d__Bacteria:capture_family=f__Gemmataceae:capture_genus=g__UBA6894:capture_order=o__Gemmatales:capture_phylum=p__Planctomycetota:capture_species=s__UBA6894 sp003669555:heptad=MCP-44H],d9a5593a-689d-5f4b-98ba-0d79e393bdb0_1@MCPsignal.142.206:0.23367[&&NHX:Sample=rhiztom3:Type=capture:capture_class=c__Clostridia:capture_domain=d__Bacteria:capture_family=f__Lachnospiraceae:capture_genus=g__Eubacterium_F:capture_order=o__Lachnospirales:capture_phylum=p__Firmicutes_A:capture_species=s__Eubacterium_F sp002490465:heptad=MCP-44H])0.153:0.205287[&&NHX:Sample_counter=rhiztom3--2:Type_counter=capture--2:capture_class_counter=c__Clostridia--1||c__Planctomycetia--1:capture_domain_counter=d__Bacteria--2:capture_family_counter=f__Gemmataceae--1||f__Lachnospiraceae--1:capture_genus_counter=g__Eubacterium_F--1||g__UBA6894--1:capture_order_counter=o__Gemmatales--1||o__Lachnospirales--1:capture_phylum_counter=p__Firmicutes_A--1||p__Planctomycetota--1:capture_species_counter=s__Eubacterium_F sp002490465--1||s__UBA6894 sp003669555--1:gtdb_class_counter=:gtdb_domain_counter=:gtdb_family_counter=:gtdb_genus_counter=:gtdb_order_counter=:gtdb_phylum_counter=:gtdb_species_counter=:heptad_counter=MCP-44H--2:lbd_counter=:name=N744594:ref_name_counter=])0.893:0.113488[&&NHX:Sample_counter=rhiztom3--2:Type_counter=GTDB--4||capture--2:capture_class_counter=c__Clostridia--1||c__Planctomycetia--1:capture_domain_counter=d__Bacteria--2:capture_family_counter=f__Gemmataceae--1||f__Lachnospiraceae--1:capture_genus_counter=g__Eubacterium_F--1||g__UBA6894--1:capture_order_counter=o__Gemmatales--1||o__Lachnospirales--1:capture_phylum_counter=p__Firmicutes_A--1||p__Planctomycetota--1:capture_species_counter=s__Eubacterium_F sp002490465--1||s__UBA6894 sp003669555--1:gtdb_class_counter=c__Leptospirae--4:gtdb_domain_counter=d__Bacteria--4:gtdb_family_counter=f__Leptonemataceae--4:gtdb_genus_counter=g__Leptonema--1||g__UBA3465--3:gtdb_order_counter=o__Leptospirales--4:gtdb_phylum_counter=p__Spirochaetota--4:gtdb_species_counter=s__Leptonema illini--1||s__UBA3465 sp002717505--1||s__UBA3465 sp002729885--1||s__UBA3465 sp002730875--1:heptad_counter=MCP-44H--6:lbd_counter=:lca_tree=f__Leptonemataceae:name=N744595:ref_name_counter=],((9eeb0749-0d92-4cb1-b24f-ca1fa1431dde_5@MCPsignal.221.296:0.442034[&&NHX:Sample=rhiztom1:Type=capture:capture_class=c__Verrucomicrobiae:capture_domain=d__Bacteria:capture_family=f__CAG-312:capture_genus=g__Merdousia:capture_order=o__Opitutales:capture_phylum=p__Verrucomicrobiota:capture_species=s__Merdousia sp905214995:heptad=MCP-44H],((RS_GCF_002811875.1_protein.faa_NZ_NPDZ01000001.1_214@PF00015_full_PFAM.307.498:0.199706[&&NHX:Type=GTDB:gtdb_class=c__Leptospirae:gtdb_domain=d__Bacteria:gtdb_family=f__Leptospiraceae:gtdb_genus=g__Leptospira_B:gtdb_order=o__Leptospirales:gtdb_phylum=p__Spirochaetota:gtdb_species=s__Leptospira_B perolatii:heptad=MCP-44H:species=d__Bacteria_p__Spirochaetota_c__Leptospirae_o__Leptospirales_f__Leptospiraceae_g__Leptospira_B_s__Leptospira_B perolatii],(((RS_GCF_000306115.2_protein.faa_NZ_AKWX02000020.1_278@PF00015_full_PFAM.326.503:0.0634457[&&NHX:Type=GTDB:gtdb_class=c__Leptospirae:gtdb_domain=d__Bacteria:gtdb_family=f__Leptospiraceae:gtdb_genus=g__Leptospira_B:gtdb_order=o__Leptospirales:gtdb_phylum=p__Spirochaetota:gtdb_species=s__Leptospira_B wolffii:heptad=MCP-44H:species=d__Bacteria_p__Spirochaetota_c__Leptospirae_o__Leptospirales_f__Leptospiraceae_g__Leptospira_B_s__Leptospira_B wolffii],(((RS_GCF_003112675.1_protein.faa_NZ_BFAY01000011.1_882@PF00015_full_PFAM.326.502:0.0126465[&&NHX:Type=GTDB:gtdb_class=c__Leptospirae:gtdb_domain=d__Bacteria:gtdb_family=f__Leptospiraceae:gtdb_genus=g__Leptospira_B:gtdb_order=o__Leptospirales:gtdb_phylum=p__Spirochaetota:gtdb_species=s__Leptospira_B johnsonii:heptad=MCP-44H:species=d__Bacteria_p__Spirochaetota_c__Leptospirae_o__Leptospirales_f__Leptospiraceae_g__Leptospira_B_s__Leptospira_B johnsonii],RS_GCF_002812205.1_protein.faa_NZ_NPEA01000002.1_16@PF00015_full_PFAM.323.501:0.012329)0.963:0.0252949[&&NHX:Sample_counter=:Type_counter=GTDB--1:capture_class_counter=:capture_domain_counter=:capture_family_counter=:capture_genus_counter=:capture_order_counter=:capture_phylum_counter=:capture_species_counter=:gtdb_class_counter=c__Leptospirae--1:gtdb_domain_counter=d__Bacteria--1:gtdb_family_counter=f__Leptospiraceae--1:gtdb_genus_counter=g__Leptospira_B--1:gtdb_order_counter=o__Leptospirales--1:gtdb_phylum_counter=p__Spirochaetota--1:gtdb_species_counter=s__Leptospira_B johnsonii--1:heptad_counter=MCP-44H--1:lbd_counter=:lca_tree=s__Leptospira_B johnsonii:name=N744601:ref_name_counter=],(RS_GCF_004769615.1_protein.faa_NZ_RQGF01000015.1_83@PF00015_full_PFAM.323.501:0.0456676[&&NHX:Type=GTDB:gtdb_class=c__Leptospirae:gtdb_domain=d__Bacteria:gtdb_family=f__Leptospiraceae:gtdb_genus=g__Leptospira_B:gtdb_order=o__Leptospirales:gtdb_phylum=p__Spirochaetota:gtdb_species=s__Leptospira_B sarikeiensis:heptad=MCP-44H:species=d__Bacteria_p__Spirochaetota_c__Leptospirae_o__Leptospirales_f__Leptospiraceae_g__Leptospira_B_s__Leptospira_B sarikeiensis],((RS_GCF_004770895.1_protein.faa_NZ_RQHS01000019.1_571@PF00015_full_PFAM.322.498:0.00933888[&&NHX:Type=GTDB:gtdb_class=c__Leptospirae:gtdb_domain=d__Bacteria:gtdb_family=f__Leptospiraceae:gtdb_genus=g__Leptospira_B:gtdb_order=o__Leptospirales:gtdb_phylum=p__Spirochaetota:gtdb_species=s__Leptospira_B dzoumogneensis:heptad=MCP-44H:species=d__Bacteria_p__Spirochaetota_c__Leptospirae_o__Leptospirales_f__Leptospiraceae_g__Leptospira_B_s__Leptospira_B dzoumogneensis],(RS_GCF_002150035.1_protein.faa_NZ_NETS01000010.1_846@PF00015_full_PFAM.323.503:0.0175672[&&NHX:Type=GTDB:gtdb_class=c__Leptospirae:gtdb_domain=d__Bacteria:gtdb_family=f__Leptospiraceae:gtdb_genus=g__Leptospira_B:gtdb_order=o__Leptospirales:gtdb_phylum=p__Spirochaetota:gtdb_species=s__Leptospira_B venezuelensis:heptad=MCP-44H:species=d__Bacteria_p__Spirochaetota_c__Leptospirae_o__Leptospirales_f__Leptospiraceae_g__Leptospira_B_s__Leptospira_B venezuelensis],((RS_GCF_002812045.1_protein.faa_NZ_NPEG01000001.1_513@PF00015_full_PFAM.323.497:5e-09[&&NHX:Type=GTDB:gtdb_class=c__Leptospirae:gtdb_domain=d__Bacteria:gtdb_family=f__Leptospiraceae:gtdb_genus=g__Leptospira_B:gtdb_order=o__Leptospirales:gtdb_phylum=p__Spirochaetota:gtdb_species=s__Leptospira_B haakeii:heptad=MCP-44H:species=d__Bacteria_p__Spirochaetota_c__Leptospirae_o__Leptospirales_f__Leptospiraceae_g__Leptospira_B_s__Leptospira_B haakeii],((RS_GCF_004769405.1_protein.faa_NZ_RQES01000005.1_17@PF00015_full_PFAM.323.497:5e-09[&&NHX:Type=GTDB:gtdb_class=c__Leptospirae:gtdb_domain=d__Bacteria:gtdb_family=f__Leptospiraceae:gtdb_genus=g__Leptospira_B:gtdb_order=o__Leptospirales:gtdb_phylum=p__Spirochaetota:gtdb_species=s__Leptospira_B selangorensis:heptad=MCP-44H:species=d__Bacteria_p__Spirochaetota_c__Leptospirae_o__Leptospirales_f__Leptospiraceae_g__Leptospira_B_s__Leptospira_B selangorensis],RS_GCF_004769555.1_protein.faa_NZ_RQFY01000004.1_811@PF00015_full_PFAM.323.500:0.022743[&&NHX:Type=GTDB:gtdb_class=c__Leptospirae:gtdb_domain=d__Bacteria:gtdb_family=f__Leptospiraceae:gtdb_genus=g__Leptospira_B:gtdb_order=o__Leptospirales:gtdb_phylum=p__Spirochaetota:gtdb_species=s__Leptospira_B koniambonensis:heptad=MCP-44H:species=d__Bacteria_p__Spirochaetota_c__Leptospirae_o__Leptospirales_f__Leptospiraceae_g__Leptospira_B_s__Leptospira_B koniambonensis])0.839:0.00448011[&&NHX:Sample_counter=:Type_counter=GTDB--2:capture_class_counter=:capture_domain_counter=:capture_family_counter=:capture_genus_counter=:capture_order_counter=:capture_phylum_counter=:capture_species_counter=:evoltype=D:gtdb_class_counter=c__Leptospirae--2:gtdb_domain_counter=d__Bacteria--2:gtdb_family_counter=f__Leptospiraceae--2:gtdb_genus_counter=g__Leptospira_B--2:gtdb_order_counter=o__Leptospirales--2:gtdb_phylum_counter=p__Spirochaetota--2:gtdb_species_counter=s__Leptospira_B koniambonensis--1||s__Leptospira_B selangorensis--1:heptad_counter=MCP-44H--2:lbd_counter=:lca=d__Bacteria:lca_tree=g__Leptospira_B:name=N744608:ref_name_counter=],RS_GCF_002811765.1_protein.faa_NZ_NPDR01000001.1_471@PF00015_full_PFAM.323.499:0.00449099[&&NHX:Type=GTDB:gtdb_class=c__Leptospirae:gtdb_domain=d__Bacteria:gtdb_family=f__Leptospiraceae:gtdb_genus=g__Leptospira_B:gtdb_order=o__Leptospirales:gtdb_phylum=p__Spirochaetota:gtdb_species=s__Leptospira_B saintgironsiae:heptad=MCP-44H:species=d__Bacteria_p__Spirochaetota_c__Leptospirae_o__Leptospirales_f__Leptospiraceae_g__Leptospira_B_s__Leptospira_B saintgironsiae])0:5e-09[&&NHX:Sample_counter=:Type_counter=GTDB--3:capture_class_counter=:capture_domain_counter=:capture_family_counter=:capture_genus_counter=:capture_order_counter=:capture_phylum_counter=:capture_species_counter=:evoltype=D:gtdb_class_counter=c__Leptospirae--3:gtdb_domain_counter=d__Bacteria--3:gtdb_family_counter=f__Leptospiraceae--3:gtdb_genus_counter=g__Leptospira_B--3:gtdb_order_counter=o__Leptospirales--3:gtdb_phylum_counter=p__Spirochaetota--3:gtdb_species_counter=s__Leptospira_B koniambonensis--1||s__Leptospira_B saintgironsiae--1||s__Leptospira_B selangorensis--1:heptad_counter=MCP-44H--3:lbd_counter=:lca=d__Bacteria:lca_tree=g__Leptospira_B:name=N744610:ref_name_counter=])0.91:0.00444398[&&NHX:Sample_counter=:Type_counter=GTDB--4:capture_class_counter=:capture_domain_counter=:capture_family_counter=:capture_genus_counter=:capture_order_counter=:capture_phylum_counter=:capture_species_counter=:evoltype=D:gtdb_class_counter=c__Leptospirae--4:gtdb_domain_counter=d__Bacteria--4:gtdb_family_counter=f__Leptospiraceae--4:gtdb_genus_counter=g__Leptospira_B--4:gtdb_order_counter=o__Leptospirales--4:gtdb_phylum_counter=p__Spirochaetota--4:gtdb_species_counter=s__Leptospira_B haakeii--1||s__Leptospira_B koniambonensis--1||s__Leptospira_B saintgironsiae--1||s__Leptospira_B selangorensis--1:heptad_counter=MCP-44H--4:lbd_counter=:lca=d__Bacteria:lca_tree=g__Leptospira_B:name=N744611:ref_name_counter=],RS_GCF_004770105.1_protein.faa_NZ_RQEY01000019.1_307@PF00015_full_PFAM.322.500:5e-09[&&NHX:Type=GTDB:gtdb_class=c__Leptospirae:gtdb_domain=d__Bacteria:gtdb_family=f__Leptospiraceae:gtdb_genus=g__Leptospira_B:gtdb_order=o__Leptospirales:gtdb_phylum=p__Spirochaetota:gtdb_species=s__Leptospira_B andrefontaineae:heptad=MCP-44H:species=d__Bacteria_p__Spirochaetota_c__Leptospirae_o__Leptospirales_f__Leptospiraceae_g__Leptospira_B_s__Leptospira_B andrefontaineae])0.783:0.00443222[&&NHX:Sample_counter=:Type_counter=GTDB--5:capture_class_counter=:capture_domain_counter=:capture_family_counter=:capture_genus_counter=:capture_order_counter=:capture_phylum_counter=:capture_species_counter=:evoltype=D:gtdb_class_counter=c__Leptospirae--5:gtdb_domain_counter=d__Bacteria--5:gtdb_family_counter=f__Leptospiraceae--5:gtdb_genus_counter=g__Leptospira_B--5:gtdb_order_counter=o__Leptospirales--5:gtdb_phylum_counter=p__Spirochaetota--5:gtdb_species_counter=s__Leptospira_B andrefontaineae--1||s__Leptospira_B haakeii--1||s__Leptospira_B koniambonensis--1||s__Leptospira_B saintgironsiae--1||s__Leptospira_B selangorensis--1:heptad_counter=MCP-44H--5:lbd_counter=:lca=d__Bacteria:lca_tree=g__Leptospira_B:name=N744613:ref_name_counter=])0.755:0.00410594[&&NHX:Sample_counter=:Type_counter=GTDB--6:capture_class_counter=:capture_domain_counter=:capture_family_counter=:capture_genus_counter=:capture_order_counter=:capture_phylum_counter=:capture_species_counter=:evoltype=D:gtdb_class_counter=c__Leptospirae--6:gtdb_domain_counter=d__Bacteria--6:gtdb_family_counter=f__Leptospiraceae--6:gtdb_genus_counter=g__Leptospira_B--6:gtdb_order_counter=o__Leptospirales--6:gtdb_phylum_counter=p__Spirochaetota--6:gtdb_species_counter=s__Leptospira_B andrefontaineae--1||s__Leptospira_B haakeii--1||s__Leptospira_B koniambonensis--1||s__Leptospira_B saintgironsiae--1||s__Leptospira_B selangorensis--1||s__Leptospira_B venezuelensis--1:heptad_counter=MCP-44H--6:lbd_counter=:lca=d__Bacteria:lca_tree=g__Leptospira_B:name=N744614:ref_name_counter=])0.596:0.00438428[&&NHX:Sample_counter=:Type_counter=GTDB--7:capture_class_counter=:capture_domain_counter=:capture_family_counter=:capture_genus_counter=:capture_order_counter=:capture_phylum_counter=:capture_species_counter=:evoltype=D:gtdb_class_counter=c__Leptospirae--7:gtdb_domain_counter=d__Bacteria--7:gtdb_family_counter=f__Leptospiraceae--7:gtdb_genus_counter=g__Leptospira_B--7:gtdb_order_counter=o__Leptospirales--7:gtdb_phylum_counter=p__Spirochaetota--7:gtdb_species_counter=s__Leptospira_B andrefontaineae--1||s__Leptospira_B dzoumogneensis--1||s__Leptospira_B haakeii--1||s__Leptospira_B koniambonensis--1||s__Leptospira_B saintgironsiae--1||s__Leptospira_B selangorensis--1||s__Leptospira_B venezuelensis--1:heptad_counter=MCP-44H--7:lbd_counter=:lca=d__Bacteria:lca_tree=g__Leptospira_B:name=N744615:ref_name_counter=],(RS_GCF_000244755.1_protein.faa_NZ_AHOO02000005.1_627@PF00015_full_PFAM.321.502:0.0129448[&&NHX:Type=GTDB:gtdb_class=c__Leptospirae:gtdb_domain=d__Bacteria:gtdb_family=f__Leptospiraceae:gtdb_genus=g__Leptospira_B:gtdb_order=o__Leptospirales:gtdb_phylum=p__Spirochaetota:gtdb_species=s__Leptospira_B licerasiae:heptad=MCP-44H:species=d__Bacteria_p__Spirochaetota_c__Leptospirae_o__Leptospirales_f__Leptospiraceae_g__Leptospira_B_s__Leptospira_B licerasiae],RS_GCF_002811475.1_protein.faa_NZ_NPDL01000004.1_266@PF00015_full_PFAM.325.504:0.00927007[&&NHX:Type=GTDB:gtdb_class=c__Leptospirae:gtdb_domain=d__Bacteria:gtdb_family=f__Leptospiraceae:gtdb_genus=g__Leptospira_B:gtdb_order=o__Leptospirales:gtdb_phylum=p__Spirochaetota:gtdb_species=s__Leptospira_B hartskeerlii:heptad=MCP-44H:species=d__Bacteria_p__Spirochaetota_c__Leptospirae_o__Leptospirales_f__Leptospiraceae_g__Leptospira_B_s__Leptospira_B hartskeerlii])0:5e-09[&&NHX:Sample_counter=:Type_counter=GTDB--2:capture_class_counter=:capture_domain_counter=:capture_family_counter=:capture_genus_counter=:capture_order_counter=:capture_phylum_counter=:capture_species_counter=:evoltype=D:gtdb_class_counter=c__Leptospirae--2:gtdb_domain_counter=d__Bacteria--2:gtdb_family_counter=f__Leptospiraceae--2:gtdb_genus_counter=g__Leptospira_B--2:gtdb_order_counter=o__Leptospirales--2:gtdb_phylum_counter=p__Spirochaetota--2:gtdb_species_counter=s__Leptospira_B hartskeerlii--1||s__Leptospira_B licerasiae--1:heptad_counter=MCP-44H--2:lbd_counter=:lca=d__Bacteria:lca_tree=g__Leptospira_B:name=N744618:ref_name_counter=])0.993:0.0498855[&&NHX:Sample_counter=:Type_counter=GTDB--9:capture_class_counter=:capture_domain_counter=:capture_family_counter=:capture_genus_counter=:capture_order_counter=:capture_phylum_counter=:capture_species_counter=:evoltype=D:gtdb_class_counter=c__Leptospirae--9:gtdb_domain_counter=d__Bacteria--9:gtdb_family_counter=f__Leptospiraceae--9:gtdb_genus_counter=g__Leptospira_B--9:gtdb_order_counter=o__Leptospirales--9:gtdb_phylum_counter=p__Spirochaetota--9:gtdb_species_counter=s__Leptospira_B andrefontaineae--1||s__Leptospira_B dzoumogneensis--1||s__Leptospira_B haakeii--1||s__Leptospira_B hartskeerlii--1||s__Leptospira_B koniambonensis--1||s__Leptospira_B licerasiae--1||s__Leptospira_B saintgironsiae--1||s__Leptospira_B selangorensis--1||s__Leptospira_B venezuelensis--1:heptad_counter=MCP-44H--9:lbd_counter=:lca=d__Bacteria:lca_tree=g__Leptospira_B:name=N744619:ref_name_counter=])0.809:0.013533[&&NHX:Sample_counter=:Type_counter=GTDB--10:capture_class_counter=:capture_domain_counter=:capture_family_counter=:capture_genus_counter=:capture_order_counter=:capture_phylum_counter=:capture_species_counter=:evoltype=D:gtdb_class_counter=c__Leptospirae--10:gtdb_domain_counter=d__Bacteria--10:gtdb_family_counter=f__Leptospiraceae--10:gtdb_genus_counter=g__Leptospira_B--10:gtdb_order_counter=o__Leptospirales--10:gtdb_phylum_counter=p__Spirochaetota--10:gtdb_species_counter=s__Leptospira_B andrefontaineae--1||s__Leptospira_B dzoumogneensis--1||s__Leptospira_B haakeii--1||s__Leptospira_B hartskeerlii--1||s__Leptospira_B koniambonensis--1||s__Leptospira_B licerasiae--1||s__Leptospira_B saintgironsiae--1||s__Leptospira_B sarikeiensis--1||s__Leptospira_B selangorensis--1||s__Leptospira_B venezuelensis--1:heptad_counter=MCP-44H--10:lbd_counter=:lca=d__Bacteria:lca_tree=g__Leptospira_B:name=N744620:ref_name_counter=])0.517:0.00405165[&&NHX:Sample_counter=:Type_counter=GTDB--11:capture_class_counter=:capture_domain_counter=:capture_family_counter=:capture_genus_counter=:capture_order_counter=:capture_phylum_counter=:capture_species_counter=:evoltype=D:gtdb_class_counter=c__Leptospirae--11:gtdb_domain_counter=d__Bacteria--11:gtdb_family_counter=f__Leptospiraceae--11:gtdb_genus_counter=g__Leptospira_B--11:gtdb_order_counter=o__Leptospirales--11:gtdb_phylum_counter=p__Spirochaetota--11:gtdb_species_counter=s__Leptospira_B andrefontaineae--1||s__Leptospira_B dzoumogneensis--1||s__Leptospira_B haakeii--1||s__Leptospira_B hartskeerlii--1||s__Leptospira_B johnsonii--1||s__Leptospira_B koniambonensis--1||s__Leptospira_B licerasiae--1||s__Leptospira_B saintgironsiae--1||s__Leptospira_B sarikeiensis--1||s__Leptospira_B selangorensis--1||s__Leptospira_B venezuelensis--1:heptad_counter=MCP-44H--11:lbd_counter=:lca=d__Bacteria:lca_tree=g__Leptospira_B:name=N744621:ref_name_counter=],RS_GCF_000347035.1_protein.faa_NZ_ANIJ01000015.1_370@PF00015_full_PFAM.322.502:0.0172362[&&NHX:Type=GTDB:gtdb_class=c__Leptospirae:gtdb_domain=d__Bacteria:gtdb_family=f__Leptospiraceae:gtdb_genus=g__Leptospira_B:gtdb_order=o__Leptospirales:gtdb_phylum=p__Spirochaetota:gtdb_species=s__Leptospira_B sp000347035:heptad=MCP-44H:species=d__Bacteria_p__Spirochaetota_c__Leptospirae_o__Leptospirales_f__Leptospiraceae_g__Leptospira_B_s__Leptospira_B sp000347035])0.845:0.0388046[&&NHX:Sample_counter=:Type_counter=GTDB--12:capture_class_counter=:capture_domain_counter=:capture_family_counter=:capture_genus_counter=:capture_order_counter=:capture_phylum_counter=:capture_species_counter=:evoltype=D:gtdb_class_counter=c__Leptospirae--12:gtdb_domain_counter=d__Bacteria--12:gtdb_family_counter=f__Leptospiraceae--12:gtdb_genus_counter=g__Leptospira_B--12:gtdb_order_counter=o__Leptospirales--12:gtdb_phylum_counter=p__Spirochaetota--12:gtdb_species_counter=s__Leptospira_B andrefontaineae--1||s__Leptospira_B dzoumogneensis--1||s__Leptospira_B haakeii--1||s__Leptospira_B hartskeerlii--1||s__Leptospira_B johnsonii--1||s__Leptospira_B koniambonensis--1||s__Leptospira_B licerasiae--1||s__Leptospira_B saintgironsiae--1||s__Leptospira_B sarikeiensis--1||s__Leptospira_B selangorensis--1||s__Leptospira_B sp000347035--1||s__Leptospira_B venezuelensis--1:heptad_counter=MCP-44H--12:lbd_counter=:lca=d__Bacteria:lca_tree=g__Leptospira_B:name=N744623:ref_name_counter=])0.992:0.163651[&&NHX:Sample_counter=:Type_counter=GTDB--13:capture_class_counter=:capture_domain_counter=:capture_family_counter=:capture_genus_counter=:capture_order_counter=:capture_phylum_counter=:capture_species_counter=:evoltype=D:gtdb_class_counter=c__Leptospirae--13:gtdb_domain_counter=d__Bacteria--13:gtdb_family_counter=f__Leptospiraceae--13:gtdb_genus_counter=g__Leptospira_B--13:gtdb_order_counter=o__Leptospirales--13:gtdb_phylum_counter=p__Spirochaetota--13:gtdb_species_counter=s__Leptospira_B andrefontaineae--1||s__Leptospira_B dzoumogneensis--1||s__Leptospira_B haakeii--1||s__Leptospira_B hartskeerlii--1||s__Leptospira_B johnsonii--1||s__Leptospira_B koniambonensis--1||s__Leptospira_B licerasiae--1||s__Leptospira_B saintgironsiae--1||s__Leptospira_B sarikeiensis--1||s__Leptospira_B selangorensis--1||s__Leptospira_B sp000347035--1||s__Leptospira_B venezuelensis--1||s__Leptospira_B wolffii--1:heptad_counter=MCP-44H--13:lbd_counter=:lca=d__Bacteria:lca_tree=g__Leptospira_B:name=N744624:ref_name_counter=],GB_GCA_016788865.1_protein.faa_JAEUSB010000009.1_34@PF00015_full_PFAM.286.512:0.406276[&&NHX:Type=GTDB:gtdb_class=c__Leptospirae:gtdb_domain=d__Bacteria:gtdb_family=f__Leptonemataceae:gtdb_genus=g__JAEUSB01:gtdb_order=o__Leptospirales:gtdb_phylum=p__Spirochaetota:gtdb_species=s__JAEUSB01 sp016788865:heptad=MCP-44H:species=d__Bacteria_p__Spirochaetota_c__Leptospirae_o__Leptospirales_f__Leptonemataceae_g__JAEUSB01_s__JAEUSB01 sp016788865])0.926:0.100067[&&NHX:Sample_counter=:Type_counter=GTDB--14:capture_class_counter=:capture_domain_counter=:capture_family_counter=:capture_genus_counter=:capture_order_counter=:capture_phylum_counter=:capture_species_counter=:evoltype=D:gtdb_class_counter=c__Leptospirae--14:gtdb_domain_counter=d__Bacteria--14:gtdb_family_counter=f__Leptonemataceae--1||f__Leptospiraceae--13:gtdb_genus_counter=g__JAEUSB01--1||g__Leptospira_B--13:gtdb_order_counter=o__Leptospirales--14:gtdb_phylum_counter=p__Spirochaetota--14:gtdb_species_counter=s__JAEUSB01 sp016788865--1||s__Leptospira_B andrefontaineae--1||s__Leptospira_B dzoumogneensis--1||s__Leptospira_B haakeii--1||s__Leptospira_B hartskeerlii--1||s__Leptospira_B johnsonii--1||s__Leptospira_B koniambonensis--1||s__Leptospira_B licerasiae--1||s__Leptospira_B saintgironsiae--1||s__Leptospira_B sarikeiensis--1||s__Leptospira_B selangorensis--1||s__Leptospira_B sp000347035--1||s__Leptospira_B venezuelensis--1||s__Leptospira_B wolffii--1:heptad_counter=MCP-44H--14:lbd_counter=:lca=d__Bacteria:lca_tree=g__Leptospira_B:name=N744626:ref_name_counter=],((RS_GCF_000306115.2_protein.faa_NZ_AKWX02000020.1_277@PF00015_full_PFAM.310.507:0.0549086[&&NHX:Type=GTDB:gtdb_class=c__Leptospirae:gtdb_domain=d__Bacteria:gtdb_family=f__Leptospiraceae:gtdb_genus=g__Leptospira_B:gtdb_order=o__Leptospirales:gtdb_phylum=p__Spirochaetota:gtdb_species=s__Leptospira_B wolffii:heptad=MCP-44H:species=d__Bacteria_p__Spirochaetota_c__Leptospirae_o__Leptospirales_f__Leptospiraceae_g__Leptospira_B_s__Leptospira_B wolffii],((((RS_GCF_002811475.1_protein.faa_NZ_NPDL01000004.1_267@PF00015_full_PFAM.309.506:0.0109293[&&NHX:Type=GTDB:gtdb_class=c__Leptospirae:gtdb_domain=d__Bacteria:gtdb_family=f__Leptospiraceae:gtdb_genus=g__Leptospira_B:gtdb_order=o__Leptospirales:gtdb_phylum=p__Spirochaetota:gtdb_species=s__Leptospira_B hartskeerlii:heptad=MCP-44H:species=d__Bacteria_p__Spirochaetota_c__Leptospirae_o__Leptospirales_f__Leptospiraceae_g__Leptospira_B_s__Leptospira_B hartskeerlii],(((RS_GCF_000244755.1_protein.faa_NZ_AHOO02000005.1_628@PF00015_full_PFAM.307.506:0.0135072[&&NHX:Type=GTDB:gtdb_class=c__Leptospirae:gtdb_domain=d__Bacteria:gtdb_family=f__Leptospiraceae:gtdb_genus=g__Leptospira_B:gtdb_order=o__Leptospirales:gtdb_phylum=p__Spirochaetota:gtdb_species=s__Leptospira_B licerasiae:heptad=MCP-44H:species=d__Bacteria_p__Spirochaetota_c__Leptospirae_o__Leptospirales_f__Leptospiraceae_g__Leptospira_B_s__Leptospira_B licerasiae],RS_GCF_000347035.1_protein.faa_NZ_ANIJ01000015.1_369@PF00015_full_PFAM.306.506:0.00344172[&&NHX:Type=GTDB:gtdb_class=c__Leptospirae:gtdb_domain=d__Bacteria:gtdb_family=f__Leptospiraceae:gtdb_genus=g__Leptospira_B:gtdb_order=o__Leptospirales:gtdb_phylum=p__Spirochaetota:gtdb_species=s__Leptospira_B sp000347035:heptad=MCP-44H:species=d__Bacteria_p__Spirochaetota_c__Leptospirae_o__Leptospirales_f__Leptospiraceae_g__Leptospira_B_s__Leptospira_B sp000347035])0.922:0.0124176[&&NHX:Sample_counter=:Type_counter=GTDB--2:capture_class_counter=:capture_domain_counter=:capture_family_counter=:capture_genus_counter=:capture_order_counter=:capture_phylum_counter=:capture_species_counter=:evoltype=D:gtdb_class_counter=c__Leptospirae--2:gtdb_domain_counter=d__Bacteria--2:gtdb_family_counter=f__Leptospiraceae--2:gtdb_genus_counter=g__Leptospira_B--2:gtdb_order_counter=o__Leptospirales--2:gtdb_phylum_counter=p__Spirochaetota--2:gtdb_species_counter=s__Leptospira_B licerasiae--1||s__Leptospira_B sp000347035--1:heptad_counter=MCP-44H--2:lbd_counter=:lca=d__Bacteria:lca_tree=g__Leptospira_B:name=N744631:ref_name_counter=],((RS_GCF_004770105.1_protein.faa_NZ_RQEY01000019.1_306@PF00015_full_PFAM.308.506:0.007444[&&NHX:Type=GTDB:gtdb_class=c__Leptospirae:gtdb_domain=d__Bacteria:gtdb_family=f__Leptospiraceae:gtdb_genus=g__Leptospira_B:gtdb_order=o__Leptospirales:gtdb_phylum=p__Spirochaetota:gtdb_species=s__Leptospira_B andrefontaineae:heptad=MCP-44H:species=d__Bacteria_p__Spirochaetota_c__Leptospirae_o__Leptospirales_f__Leptospiraceae_g__Leptospira_B_s__Leptospira_B andrefontaineae],(RS_GCF_002812045.1_protein.faa_NZ_NPEG01000001.1_512@PF00015_full_PFAM.308.506:0.0109537[&&NHX:Type=GTDB:gtdb_class=c__Leptospirae:gtdb_domain=d__Bacteria:gtdb_family=f__Leptospiraceae:gtdb_genus=g__Leptospira_B:gtdb_order=o__Leptospirales:gtdb_phylum=p__Spirochaetota:gtdb_species=s__Leptospira_B haakeii:heptad=MCP-44H:species=d__Bacteria_p__Spirochaetota_c__Leptospirae_o__Leptospirales_f__Leptospiraceae_g__Leptospira_B_s__Leptospira_B haakeii],RS_GCF_004769555.1_protein.faa_NZ_RQFY01000004.1_812@PF00015_full_PFAM.332.527:5e-09[&&NHX:Type=GTDB:gtdb_class=c__Leptospirae:gtdb_domain=d__Bacteria:gtdb_family=f__Leptospiraceae:gtdb_genus=g__Leptospira_B:gtdb_order=o__Leptospirales:gtdb_phylum=p__Spirochaetota:gtdb_species=s__Leptospira_B koniambonensis:heptad=MCP-44H:species=d__Bacteria_p__Spirochaetota_c__Leptospirae_o__Leptospirales_f__Leptospiraceae_g__Leptospira_B_s__Leptospira_B koniambonensis])0.766:0.00348008[&&NHX:Sample_counter=:Type_counter=GTDB--2:capture_class_counter=:capture_domain_counter=:capture_family_counter=:capture_genus_counter=:capture_order_counter=:capture_phylum_counter=:capture_species_counter=:evoltype=D:gtdb_class_counter=c__Leptospirae--2:gtdb_domain_counter=d__Bacteria--2:gtdb_family_counter=f__Leptospiraceae--2:gtdb_genus_counter=g__Leptospira_B--2:gtdb_order_counter=o__Leptospirales--2:gtdb_phylum_counter=p__Spirochaetota--2:gtdb_species_counter=s__Leptospira_B haakeii--1||s__Leptospira_B koniambonensis--1:heptad_counter=MCP-44H--2:lbd_counter=:lca=d__Bacteria:lca_tree=g__Leptospira_B:name=N744635:ref_name_counter=])0.774:0.00365817[&&NHX:Sample_counter=:Type_counter=GTDB--3:capture_class_counter=:capture_domain_counter=:capture_family_counter=:capture_genus_counter=:capture_order_counter=:capture_phylum_counter=:capture_species_counter=:evoltype=D:gtdb_class_counter=c__Leptospirae--3:gtdb_domain_counter=d__Bacteria--3:gtdb_family_counter=f__Leptospiraceae--3:gtdb_genus_counter=g__Leptospira_B--3:gtdb_order_counter=o__Leptospirales--3:gtdb_phylum_counter=p__Spirochaetota--3:gtdb_species_counter=s__Leptospira_B andrefontaineae--1||s__Leptospira_B haakeii--1||s__Leptospira_B koniambonensis--1:heptad_counter=MCP-44H--3:lbd_counter=:lca=d__Bacteria:lca_tree=g__Leptospira_B:name=N744636:ref_name_counter=],(RS_GCF_002811765.1_protein.faa_NZ_NPDR01000001.1_472@PF00015_full_PFAM.329.527:0.00746462[&&NHX:Type=GTDB:gtdb_class=c__Leptospirae:gtdb_domain=d__Bacteria:gtdb_family=f__Leptospiraceae:gtdb_genus=g__Leptospira_B:gtdb_order=o__Leptospirales:gtdb_phylum=p__Spirochaetota:gtdb_species=s__Leptospira_B saintgironsiae:heptad=MCP-44H:species=d__Bacteria_p__Spirochaetota_c__Leptospirae_o__Leptospirales_f__Leptospiraceae_g__Leptospira_B_s__Leptospira_B saintgironsiae],(RS_GCF_004769405.1_protein.faa_NZ_RQES01000005.1_16@PF00015_full_PFAM.307.506:0.00362808[&&NHX:Type=GTDB:gtdb_class=c__Leptospirae:gtdb_domain=d__Bacteria:gtdb_family=f__Leptospiraceae:gtdb_genus=g__Leptospira_B:gtdb_order=o__Leptospirales:gtdb_phylum=p__Spirochaetota:gtdb_species=s__Leptospira_B selangorensis:heptad=MCP-44H:species=d__Bacteria_p__Spirochaetota_c__Leptospirae_o__Leptospirales_f__Leptospiraceae_g__Leptospira_B_s__Leptospira_B selangorensis],(RS_GCF_002150035.1_protein.faa_NZ_NETS01000010.1_847@PF00015_full_PFAM.308.506:0.00728722[&&NHX:Type=GTDB:gtdb_class=c__Leptospirae:gtdb_domain=d__Bacteria:gtdb_family=f__Leptospiraceae:gtdb_genus=g__Leptospira_B:gtdb_order=o__Leptospirales:gtdb_phylum=p__Spirochaetota:gtdb_species=s__Leptospira_B venezuelensis:heptad=MCP-44H:species=d__Bacteria_p__Spirochaetota_c__Leptospirae_o__Leptospirales_f__Leptospiraceae_g__Leptospira_B_s__Leptospira_B venezuelensis],RS_GCF_004770895.1_protein.faa_NZ_RQHS01000019.1_572@PF00015_full_PFAM.307.506:5e-09[&&NHX:Type=GTDB:gtdb_class=c__Leptospirae:gtdb_domain=d__Bacteria:gtdb_family=f__Leptospiraceae:gtdb_genus=g__Leptospira_B:gtdb_order=o__Leptospirales:gtdb_phylum=p__Spirochaetota:gtdb_species=s__Leptospira_B dzoumogneensis:heptad=MCP-44H:species=d__Bacteria_p__Spirochaetota_c__Leptospirae_o__Leptospirales_f__Leptospiraceae_g__Leptospira_B_s__Leptospira_B dzoumogneensis])0:6e-09[&&NHX:Sample_counter=:Type_counter=GTDB--2:capture_class_counter=:capture_domain_counter=:capture_family_counter=:capture_genus_counter=:capture_order_counter=:capture_phylum_counter=:capture_species_counter=:evoltype=D:gtdb_class_counter=c__Leptospirae--2:gtdb_domain_counter=d__Bacteria--2:gtdb_family_counter=f__Leptospiraceae--2:gtdb_genus_counter=g__Leptospira_B--2:gtdb_order_counter=o__Leptospirales--2:gtdb_phylum_counter=p__Spirochaetota--2:gtdb_species_counter=s__Leptospira_B dzoumogneensis--1||s__Leptospira_B venezuelensis--1:heptad_counter=MCP-44H--2:lbd_counter=:lca=d__Bacteria:lca_tree=g__Leptospira_B:name=N744641:ref_name_counter=])0.85:0.00360802[&&NHX:Sample_counter=:Type_counter=GTDB--3:capture_class_counter=:capture_domain_counter=:capture_family_counter=:capture_genus_counter=:capture_order_counter=:capture_phylum_counter=:capture_species_counter=:evoltype=D:gtdb_class_counter=c__Leptospirae--3:gtdb_domain_counter=d__Bacteria--3:gtdb_family_counter=f__Leptospiraceae--3:gtdb_genus_counter=g__Leptospira_B--3:gtdb_order_counter=o__Leptospirales--3:gtdb_phylum_counter=p__Spirochaetota--3:gtdb_species_counter=s__Leptospira_B dzoumogneensis--1||s__Leptospira_B selangorensis--1||s__Leptospira_B venezuelensis--1:heptad_counter=MCP-44H--3:lbd_counter=:lca=d__Bacteria:lca_tree=g__Leptospira_B:name=N744642:ref_name_counter=])0:5e-09[&&NHX:Sample_counter=:Type_counter=GTDB--4:capture_class_counter=:capture_domain_counter=:capture_family_counter=:capture_genus_counter=:capture_order_counter=:capture_phylum_counter=:capture_species_counter=:evoltype=D:gtdb_class_counter=c__Leptospirae--4:gtdb_domain_counter=d__Bacteria--4:gtdb_family_counter=f__Leptospiraceae--4:gtdb_genus_counter=g__Leptospira_B--4:gtdb_order_counter=o__Leptospirales--4:gtdb_phylum_counter=p__Spirochaetota--4:gtdb_species_counter=s__Leptospira_B dzoumogneensis--1||s__Leptospira_B saintgironsiae--1||s__Leptospira_B selangorensis--1||s__Leptospira_B venezuelensis--1:heptad_counter=MCP-44H--4:lbd_counter=:lca=d__Bacteria:lca_tree=g__Leptospira_B:name=N744643:ref_name_counter=])0.745:0.00362878[&&NHX:Sample_counter=:Type_counter=GTDB--7:capture_class_counter=:capture_domain_counter=:capture_family_counter=:capture_genus_counter=:capture_order_counter=:capture_phylum_counter=:capture_species_counter=:evoltype=D:gtdb_class_counter=c__Leptospirae--7:gtdb_domain_counter=d__Bacteria--7:gtdb_family_counter=f__Leptospiraceae--7:gtdb_genus_counter=g__Leptospira_B--7:gtdb_order_counter=o__Leptospirales--7:gtdb_phylum_counter=p__Spirochaetota--7:gtdb_species_counter=s__Leptospira_B andrefontaineae--1||s__Leptospira_B dzoumogneensis--1||s__Leptospira_B haakeii--1||s__Leptospira_B koniambonensis--1||s__Leptospira_B saintgironsiae--1||s__Leptospira_B selangorensis--1||s__Leptospira_B venezuelensis--1:heptad_counter=MCP-44H--7:lbd_counter=:lca=d__Bacteria:lca_tree=g__Leptospira_B:name=N744644:ref_name_counter=])0.756:0.00348688[&&NHX:Sample_counter=:Type_counter=GTDB--9:capture_class_counter=:capture_domain_counter=:capture_family_counter=:capture_genus_counter=:capture_order_counter=:capture_phylum_counter=:capture_species_counter=:evoltype=D:gtdb_class_counter=c__Leptospirae--9:gtdb_domain_counter=d__Bacteria--9:gtdb_family_counter=f__Leptospiraceae--9:gtdb_genus_counter=g__Leptospira_B--9:gtdb_order_counter=o__Leptospirales--9:gtdb_phylum_counter=p__Spirochaetota--9:gtdb_species_counter=s__Leptospira_B andrefontaineae--1||s__Leptospira_B dzoumogneensis--1||s__Leptospira_B haakeii--1||s__Leptospira_B koniambonensis--1||s__Leptospira_B licerasiae--1||s__Leptospira_B saintgironsiae--1||s__Leptospira_B selangorensis--1||s__Leptospira_B sp000347035--1||s__Leptospira_B venezuelensis--1:heptad_counter=MCP-44H--9:lbd_counter=:lca=d__Bacteria:lca_tree=g__Leptospira_B:name=N744645:ref_name_counter=],RS_GCF_003112675.1_protein.faa_NZ_BFAY01000011.1_881@PF00015_full_PFAM.310.506:5e-09[&&NHX:Type=GTDB:gtdb_class=c__Leptospirae:gtdb_domain=d__Bacteria:gtdb_family=f__Leptospiraceae:gtdb_genus=g__Leptospira_B:gtdb_order=o__Leptospirales:gtdb_phylum=p__Spirochaetota:gtdb_species=s__Leptospira_B johnsonii:heptad=MCP-44H:species=d__Bacteria_p__Spirochaetota_c__Leptospirae_o__Leptospirales_f__Leptospiraceae_g__Leptospira_B_s__Leptospira_B johnsonii])0:6e-09[&&NHX:Sample_counter=:Type_counter=GTDB--10:capture_class_counter=:capture_domain_counter=:capture_family_counter=:capture_genus_counter=:capture_order_counter=:capture_phylum_counter=:capture_species_counter=:evoltype=D:gtdb_class_counter=c__Leptospirae--10:gtdb_domain_counter=d__Bacteria--10:gtdb_family_counter=f__Leptospiraceae--10:gtdb_genus_counter=g__Leptospira_B--10:gtdb_order_counter=o__Leptospirales--10:gtdb_phylum_counter=p__Spirochaetota--10:gtdb_species_counter=s__Leptospira_B andrefontaineae--1||s__Leptospira_B dzoumogneensis--1||s__Leptospira_B haakeii--1||s__Leptospira_B johnsonii--1||s__Leptospira_B koniambonensis--1||s__Leptospira_B licerasiae--1||s__Leptospira_B saintgironsiae--1||s__Leptospira_B selangorensis--1||s__Leptospira_B sp000347035--1||s__Leptospira_B venezuelensis--1:heptad_counter=MCP-44H--10:lbd_counter=:lca=d__Bacteria:lca_tree=g__Leptospira_B:name=N744647:ref_name_counter=])0.787:0.00395416[&&NHX:Sample_counter=:Type_counter=GTDB--11:capture_class_counter=:capture_domain_counter=:capture_family_counter=:capture_genus_counter=:capture_order_counter=:capture_phylum_counter=:capture_species_counter=:evoltype=D:gtdb_class_counter=c__Leptospirae--11:gtdb_domain_counter=d__Bacteria--11:gtdb_family_counter=f__Leptospiraceae--11:gtdb_genus_counter=g__Leptospira_B--11:gtdb_order_counter=o__Leptospirales--11:gtdb_phylum_counter=p__Spirochaetota--11:gtdb_species_counter=s__Leptospira_B andrefontaineae--1||s__Leptospira_B dzoumogneensis--1||s__Leptospira_B haakeii--1||s__Leptospira_B hartskeerlii--1||s__Leptospira_B johnsonii--1||s__Leptospira_B koniambonensis--1||s__Leptospira_B licerasiae--1||s__Leptospira_B saintgironsiae--1||s__Leptospira_B selangorensis--1||s__Leptospira_B sp000347035--1||s__Leptospira_B venezuelensis--1:heptad_counter=MCP-44H--11:lbd_counter=:lca=d__Bacteria:lca_tree=g__Leptospira_B:name=N744648:ref_name_counter=],RS_GCF_004769615.1_protein.faa_NZ_RQGF01000015.1_82@PF00015_full_PFAM.311.510:0.0107796[&&NHX:Type=GTDB:gtdb_class=c__Leptospirae:gtdb_domain=d__Bacteria:gtdb_family=f__Leptospiraceae:gtdb_genus=g__Leptospira_B:gtdb_order=o__Leptospirales:gtdb_phylum=p__Spirochaetota:gtdb_species=s__Leptospira_B sarikeiensis:heptad=MCP-44H:species=d__Bacteria_p__Spirochaetota_c__Leptospirae_o__Leptospirales_f__Leptospiraceae_g__Leptospira_B_s__Leptospira_B sarikeiensis])0.379:0.00384491[&&NHX:Sample_counter=:Type_counter=GTDB--12:capture_class_counter=:capture_domain_counter=:capture_family_counter=:capture_genus_counter=:capture_order_counter=:capture_phylum_counter=:capture_species_counter=:evoltype=D:gtdb_class_counter=c__Leptospirae--12:gtdb_domain_counter=d__Bacteria--12:gtdb_family_counter=f__Leptospiraceae--12:gtdb_genus_counter=g__Leptospira_B--12:gtdb_order_counter=o__Leptospirales--12:gtdb_phylum_counter=p__Spirochaetota--12:gtdb_species_counter=s__Leptospira_B andrefontaineae--1||s__Leptospira_B dzoumogneensis--1||s__Leptospira_B haakeii--1||s__Leptospira_B hartskeerlii--1||s__Leptospira_B johnsonii--1||s__Leptospira_B koniambonensis--1||s__Leptospira_B licerasiae--1||s__Leptospira_B saintgironsiae--1||s__Leptospira_B sarikeiensis--1||s__Leptospira_B selangorensis--1||s__Leptospira_B sp000347035--1||s__Leptospira_B venezuelensis--1:heptad_counter=MCP-44H--12:lbd_counter=:lca=d__Bacteria:lca_tree=g__Leptospira_B:name=N744650:ref_name_counter=],RS_GCF_002812205.1_protein.faa_NZ_NPEA01000002.1_17@PF00015_full_PFAM.310.507:0.0035999[&&NHX:Type=GTDB:gtdb_class=c__Leptospirae:gtdb_domain=d__Bacteria:gtdb_family=f__Leptospiraceae:gtdb_genus=g__Leptospira_B:gtdb_order=o__Leptospirales:gtdb_phylum=p__Spirochaetota:gtdb_species=s__Leptospira_B neocaledonica:heptad=MCP-44H:species=d__Bacteria_p__Spirochaetota_c__Leptospirae_o__Leptospirales_f__Leptospiraceae_g__Leptospira_B_s__Leptospira_B neocaledonica])0.842:0.0134314[&&NHX:Sample_counter=:Type_counter=GTDB--13:capture_class_counter=:capture_domain_counter=:capture_family_counter=:capture_genus_counter=:capture_order_counter=:capture_phylum_counter=:capture_species_counter=:evoltype=D:gtdb_class_counter=c__Leptospirae--13:gtdb_domain_counter=d__Bacteria--13:gtdb_family_counter=f__Leptospiraceae--13:gtdb_genus_counter=g__Leptospira_B--13:gtdb_order_counter=o__Leptospirales--13:gtdb_phylum_counter=p__Spirochaetota--13:gtdb_species_counter=s__Leptospira_B andrefontaineae--1||s__Leptospira_B dzoumogneensis--1||s__Leptospira_B haakeii--1||s__Leptospira_B hartskeerlii--1||s__Leptospira_B johnsonii--1||s__Leptospira_B koniambonensis--1||s__Leptospira_B licerasiae--1||s__Leptospira_B neocaledonica--1||s__Leptospira_B saintgironsiae--1||s__Leptospira_B sarikeiensis--1||s__Leptospira_B selangorensis--1||s__Leptospira_B sp000347035--1||s__Leptospira_B venezuelensis--1:heptad_counter=MCP-44H--13:lbd_counter=:lca=d__Bacteria:lca_tree=g__Leptospira_B:name=N744652:ref_name_counter=],(RS_GCF_004770055.1_protein.faa_NZ_RQEP01000005.1_744@PF00015_full_PFAM.318.501:0.0162344[&&NHX:Type=GTDB:gtdb_class=c__Leptospirae:gtdb_domain=d__Bacteria:gtdb_family=f__Leptospiraceae:gtdb_genus=g__Leptospira_B:gtdb_order=o__Leptospirales:gtdb_phylum=p__Spirochaetota:gtdb_species=s__Leptospira_B semungkisensis:heptad=MCP-44H:species=d__Bacteria_p__Spirochaetota_c__Leptospirae_o__Leptospirales_f__Leptospiraceae_g__Leptospira_B_s__Leptospira_B semungkisensis],RS_GCF_004770615.1_protein.faa_NZ_RQER01000006.1_469@PF00015_full_PFAM.312.504:0.039839[&&NHX:Type=GTDB:gtdb_class=c__Leptospirae:gtdb_domain=d__Bacteria:gtdb_family=f__Leptospiraceae:gtdb_genus=g__Leptospira_B:gtdb_order=o__Leptospirales:gtdb_phylum=p__Spirochaetota:gtdb_species=s__Leptospira_B langatensis:heptad=MCP-44H:species=d__Bacteria_p__Spirochaetota_c__Leptospirae_o__Leptospirales_f__Leptospiraceae_g__Leptospira_B_s__Leptospira_B langatensis])0.211:0.0141696[&&NHX:Sample_counter=:Type_counter=GTDB--2:capture_class_counter=:capture_domain_counter=:capture_family_counter=:capture_genus_counter=:capture_order_counter=:capture_phylum_counter=:capture_species_counter=:evoltype=D:gtdb_class_counter=c__Leptospirae--2:gtdb_domain_counter=d__Bacteria--2:gtdb_family_counter=f__Leptospiraceae--2:gtdb_genus_counter=g__Leptospira_B--2:gtdb_order_counter=o__Leptospirales--2:gtdb_phylum_counter=p__Spirochaetota--2:gtdb_species_counter=s__Leptospira_B langatensis--1||s__Leptospira_B semungkisensis--1:heptad_counter=MCP-44H--2:lbd_counter=:lca=d__Bacteria:lca_tree=g__Leptospira_B:name=N744655:ref_name_counter=])0.85:0.0264678[&&NHX:Sample_counter=:Type_counter=GTDB--15:capture_class_counter=:capture_domain_counter=:capture_family_counter=:capture_genus_counter=:capture_order_counter=:capture_phylum_counter=:capture_species_counter=:evoltype=D:gtdb_class_counter=c__Leptospirae--15:gtdb_domain_counter=d__Bacteria--15:gtdb_family_counter=f__Leptospiraceae--15:gtdb_genus_counter=g__Leptospira_B--15:gtdb_order_counter=o__Leptospirales--15:gtdb_phylum_counter=p__Spirochaetota--15:gtdb_species_counter=s__Leptospira_B andrefontaineae--1||s__Leptospira_B dzoumogneensis--1||s__Leptospira_B haakeii--1||s__Leptospira_B hartskeerlii--1||s__Leptospira_B johnsonii--1||s__Leptospira_B koniambonensis--1||s__Leptospira_B langatensis--1||s__Leptospira_B licerasiae--1||s__Leptospira_B neocaledonica--1||s__Leptospira_B saintgironsiae--1||s__Leptospira_B sarikeiensis--1||s__Leptospira_B selangorensis--1||s__Leptospira_B semungkisensis--1||s__Leptospira_B sp000347035--1||s__Leptospira_B venezuelensis--1:heptad_counter=MCP-44H--15:lbd_counter=:lca=d__Bacteria:lca_tree=g__Leptospira_B:name=N744656:ref_name_counter=])0.974:0.075363[&&NHX:Sample_counter=:Type_counter=GTDB--16:capture_class_counter=:capture_domain_counter=:capture_family_counter=:capture_genus_counter=:capture_order_counter=:capture_phylum_counter=:capture_species_counter=:evoltype=D:gtdb_class_counter=c__Leptospirae--16:gtdb_domain_counter=d__Bacteria--16:gtdb_family_counter=f__Leptospiraceae--16:gtdb_genus_counter=g__Leptospira_B--16:gtdb_order_counter=o__Leptospirales--16:gtdb_phylum_counter=p__Spirochaetota--16:gtdb_species_counter=s__Leptospira_B andrefontaineae--1||s__Leptospira_B dzoumogneensis--1||s__Leptospira_B haakeii--1||s__Leptospira_B hartskeerlii--1||s__Leptospira_B johnsonii--1||s__Leptospira_B koniambonensis--1||s__Leptospira_B langatensis--1||s__Leptospira_B licerasiae--1||s__Leptospira_B neocaledonica--1||s__Leptospira_B saintgironsiae--1||s__Leptospira_B sarikeiensis--1||s__Leptospira_B selangorensis--1||s__Leptospira_B semungkisensis--1||s__Leptospira_B sp000347035--1||s__Leptospira_B venezuelensis--1||s__Leptospira_B wolffii--1:heptad_counter=MCP-44H--16:lbd_counter=:lca=d__Bacteria:lca_tree=g__Leptospira_B:name=N744657:ref_name_counter=],((RS_GCF_004771275.1_protein.faa_NZ_RQEV01000003.1_434@PF00015_full_PFAM.303.507:0.0102135[&&NHX:Type=GTDB:gtdb_class=c__Leptospirae:gtdb_domain=d__Bacteria:gtdb_family=f__Leptospiraceae:gtdb_genus=g__Leptospira_B:gtdb_order=o__Leptospirales:gtdb_phylum=p__Spirochaetota:gtdb_species=s__Leptospira_B fluminis:heptad=MCP-44H:species=d__Bacteria_p__Spirochaetota_c__Leptospirae_o__Leptospirales_f__Leptospiraceae_g__Leptospira_B_s__Leptospira_B fluminis],RS_GCF_004769195.1_protein.faa_NZ_RQET01000004.1_491@PF00015_full_PFAM.303.513:0.0185149[&&NHX:Type=GTDB:gtdb_class=c__Leptospirae:gtdb_domain=d__Bacteria:gtdb_family=f__Leptospiraceae:gtdb_genus=g__Leptospira_B:gtdb_order=o__Leptospirales:gtdb_phylum=p__Spirochaetota:gtdb_species=s__Leptospira_B fletcheri:heptad=MCP-44H:species=d__Bacteria_p__Spirochaetota_c__Leptospirae_o__Leptospirales_f__Leptospiraceae_g__Leptospira_B_s__Leptospira_B fletcheri])0.999:0.117174[&&NHX:Sample_counter=:Type_counter=GTDB--2:capture_class_counter=:capture_domain_counter=:capture_family_counter=:capture_genus_counter=:capture_order_counter=:capture_phylum_counter=:capture_species_counter=:evoltype=D:gtdb_class_counter=c__Leptospirae--2:gtdb_domain_counter=d__Bacteria--2:gtdb_family_counter=f__Leptospiraceae--2:gtdb_genus_counter=g__Leptospira_B--2:gtdb_order_counter=o__Leptospirales--2:gtdb_phylum_counter=p__Spirochaetota--2:gtdb_species_counter=s__Leptospira_B fletcheri--1||s__Leptospira_B fluminis--1:heptad_counter=MCP-44H--2:lbd_counter=:lca=d__Bacteria:lca_tree=g__Leptospira_B:name=N744660:ref_name_counter=],(RS_GCF_000243675.2_protein.faa_NZ_AHMM02000025.1_348@PF00015_full_PFAM.326.522:0.0198349[&&NHX:Type=GTDB:gtdb_class=c__Leptospirae:gtdb_domain=d__Bacteria:gtdb_family=f__Leptospiraceae:gtdb_genus=g__Leptospira_B:gtdb_order=o__Leptospirales:gtdb_phylum=p__Spirochaetota:gtdb_species=s__Leptospira_B inadai:heptad=MCP-44H:species=d__Bacteria_p__Spirochaetota_c__Leptospirae_o__Leptospirales_f__Leptospiraceae_g__Leptospira_B_s__Leptospira_B inadai],(RS_GCF_000306235.2_protein.faa_NZ_AKWZ02000010.1_1056@PF00015_full_PFAM.319.521:0.0107835[&&NHX:Type=GTDB:gtdb_class=c__Leptospirae:gtdb_domain=d__Bacteria:gtdb_family=f__Leptospiraceae:gtdb_genus=g__Leptospira_B:gtdb_order=o__Leptospirales:gtdb_phylum=p__Spirochaetota:gtdb_species=s__Leptospira_B fainei:heptad=MCP-44H:species=d__Bacteria_p__Spirochaetota_c__Leptospirae_o__Leptospirales_f__Leptospiraceae_g__Leptospira_B_s__Leptospira_B fainei],RS_GCF_000243715.2_protein.faa_NZ_AHMO02000008.1_1425@PF00015_full_PFAM.320.517:0.0148314[&&NHX:Type=GTDB:gtdb_class=c__Leptospirae:gtdb_domain=d__Bacteria:gtdb_family=f__Leptospiraceae:gtdb_genus=g__Leptospira_B:gtdb_order=o__Leptospirales:gtdb_phylum=p__Spirochaetota:gtdb_species=s__Leptospira_B broomii:heptad=MCP-44H:species=d__Bacteria_p__Spirochaetota_c__Leptospirae_o__Leptospirales_f__Leptospiraceae_g__Leptospira_B_s__Leptospira_B broomii])0.15:0.00228406[&&NHX:Sample_counter=:Type_counter=GTDB--2:capture_class_counter=:capture_domain_counter=:capture_family_counter=:capture_genus_counter=:capture_order_counter=:capture_phylum_counter=:capture_species_counter=:evoltype=D:gtdb_class_counter=c__Leptospirae--2:gtdb_domain_counter=d__Bacteria--2:gtdb_family_counter=f__Leptospiraceae--2:gtdb_genus_counter=g__Leptospira_B--2:gtdb_order_counter=o__Leptospirales--2:gtdb_phylum_counter=p__Spirochaetota--2:gtdb_species_counter=s__Leptospira_B broomii--1||s__Leptospira_B fainei--1:heptad_counter=MCP-44H--2:lbd_counter=:lca=d__Bacteria:lca_tree=g__Leptospira_B:name=N744664:ref_name_counter=])0.948:0.0552566[&&NHX:Sample_counter=:Type_counter=GTDB--3:capture_class_counter=:capture_domain_counter=:capture_family_counter=:capture_genus_counter=:capture_order_counter=:capture_phylum_counter=:capture_species_counter=:evoltype=D:gtdb_class_counter=c__Leptospirae--3:gtdb_domain_counter=d__Bacteria--3:gtdb_family_counter=f__Leptospiraceae--3:gtdb_genus_counter=g__Leptospira_B--3:gtdb_order_counter=o__Leptospirales--3:gtdb_phylum_counter=p__Spirochaetota--3:gtdb_species_counter=s__Leptospira_B broomii--1||s__Leptospira_B fainei--1||s__Leptospira_B inadai--1:heptad_counter=MCP-44H--3:lbd_counter=:lca=d__Bacteria:lca_tree=g__Leptospira_B:name=N744665:ref_name_counter=])0.423:0.0492713[&&NHX:Sample_counter=:Type_counter=GTDB--5:capture_class_counter=:capture_domain_counter=:capture_family_counter=:capture_genus_counter=:capture_order_counter=:capture_phylum_counter=:capture_species_counter=:evoltype=D:gtdb_class_counter=c__Leptospirae--5:gtdb_domain_counter=d__Bacteria--5:gtdb_family_counter=f__Leptospiraceae--5:gtdb_genus_counter=g__Leptospira_B--5:gtdb_order_counter=o__Leptospirales--5:gtdb_phylum_counter=p__Spirochaetota--5:gtdb_species_counter=s__Leptospira_B broomii--1||s__Leptospira_B fainei--1||s__Leptospira_B fletcheri--1||s__Leptospira_B fluminis--1||s__Leptospira_B inadai--1:heptad_counter=MCP-44H--5:lbd_counter=:lca=d__Bacteria:lca_tree=g__Leptospira_B:name=N744666:ref_name_counter=])0.932:0.0611352[&&NHX:Sample_counter=:Type_counter=GTDB--21:capture_class_counter=:capture_domain_counter=:capture_family_counter=:capture_genus_counter=:capture_order_counter=:capture_phylum_counter=:capture_species_counter=:evoltype=D:gtdb_class_counter=c__Leptospirae--21:gtdb_domain_counter=d__Bacteria--21:gtdb_family_counter=f__Leptospiraceae--21:gtdb_genus_counter=g__Leptospira_B--21:gtdb_order_counter=o__Leptospirales--21:gtdb_phylum_counter=p__Spirochaetota--21:gtdb_species_counter=s__Leptospira_B andrefontaineae--1||s__Leptospira_B broomii--1||s__Leptospira_B dzoumogneensis--1||s__Leptospira_B fainei--1||s__Leptospira_B fletcheri--1||s__Leptospira_B fluminis--1||s__Leptospira_B haakeii--1||s__Leptospira_B hartskeerlii--1||s__Leptospira_B inadai--1||s__Leptospira_B johnsonii--1||s__Leptospira_B koniambonensis--1||s__Leptospira_B langatensis--1||s__Leptospira_B licerasiae--1||s__Leptospira_B neocaledonica--1||s__Leptospira_B saintgironsiae--1||s__Leptospira_B sarikeiensis--1||s__Leptospira_B selangorensis--1||s__Leptospira_B semungkisensis--1||s__Leptospira_B sp000347035--1||s__Leptospira_B venezuelensis--1||s__Leptospira_B wolffii--1:heptad_counter=MCP-44H--21:lbd_counter=:lca=d__Bacteria:lca_tree=g__Leptospira_B:name=N744667:ref_name_counter=])0.253:0.0433171[&&NHX:Sample_counter=:Type_counter=GTDB--35:capture_class_counter=:capture_domain_counter=:capture_family_counter=:capture_genus_counter=:capture_order_counter=:capture_phylum_counter=:capture_species_counter=:evoltype=D:gtdb_class_counter=c__Leptospirae--35:gtdb_domain_counter=d__Bacteria--35:gtdb_family_counter=f__Leptonemataceae--1||f__Leptospiraceae--34:gtdb_genus_counter=g__JAEUSB01--1||g__Leptospira_B--34:gtdb_order_counter=o__Leptospirales--35:gtdb_phylum_counter=p__Spirochaetota--35:gtdb_species_counter=s__JAEUSB01 sp016788865--1||s__Leptospira_B andrefontaineae--2||s__Leptospira_B broomii--1||s__Leptospira_B dzoumogneensis--2||s__Leptospira_B fainei--1||s__Leptospira_B fletcheri--1||s__Leptospira_B fluminis--1||s__Leptospira_B haakeii--2||s__Leptospira_B hartskeerlii--2||s__Leptospira_B inadai--1||s__Leptospira_B johnsonii--2||s__Leptospira_B koniambonensis--2||s__Leptospira_B langatensis--1||s__Leptospira_B licerasiae--2||s__Leptospira_B neocaledonica--1||s__Leptospira_B saintgironsiae--2||s__Leptospira_B sarikeiensis--2||s__Leptospira_B selangorensis--2||s__Leptospira_B semungkisensis--1||s__Leptospira_B sp000347035--2||s__Leptospira_B venezuelensis--2||s__Leptospira_B wolffii--2:heptad_counter=MCP-44H--35:lbd_counter=:lca=d__Bacteria:lca_tree=g__Leptospira_B:name=N744668:ref_name_counter=])0.821:0.0470697[&&NHX:Sample_counter=:Type_counter=GTDB--36:capture_class_counter=:capture_domain_counter=:capture_family_counter=:capture_genus_counter=:capture_order_counter=:capture_phylum_counter=:capture_species_counter=:evoltype=D:gtdb_class_counter=c__Leptospirae--36:gtdb_domain_counter=d__Bacteria--36:gtdb_family_counter=f__Leptonemataceae--1||f__Leptospiraceae--35:gtdb_genus_counter=g__JAEUSB01--1||g__Leptospira_B--35:gtdb_order_counter=o__Leptospirales--36:gtdb_phylum_counter=p__Spirochaetota--36:gtdb_species_counter=s__JAEUSB01 sp016788865--1||s__Leptospira_B andrefontaineae--2||s__Leptospira_B broomii--1||s__Leptospira_B dzoumogneensis--2||s__Leptospira_B fainei--1||s__Leptospira_B fletcheri--1||s__Leptospira_B fluminis--1||s__Leptospira_B haakeii--2||s__Leptospira_B hartskeerlii--2||s__Leptospira_B inadai--1||s__Leptospira_B johnsonii--2||s__Leptospira_B koniambonensis--2||s__Leptospira_B langatensis--1||s__Leptospira_B licerasiae--2||s__Leptospira_B neocaledonica--1||s__Leptospira_B perolatii--1||s__Leptospira_B saintgironsiae--2||s__Leptospira_B sarikeiensis--2||s__Leptospira_B selangorensis--2||s__Leptospira_B semungkisensis--1||s__Leptospira_B sp000347035--2||s__Leptospira_B venezuelensis--2||s__Leptospira_B wolffii--2:heptad_counter=MCP-44H--36:lbd_counter=:lca=d__Bacteria:lca_tree=g__Leptospira_B:name=N744669:ref_name_counter=],(((((RS_GCF_004770155.1_protein.faa_NZ_RQFA01000080.1_14@PF00015_full_PFAM.309.521:0.0112442[&&NHX:Type=GTDB:gtdb_class=c__Leptospirae:gtdb_domain=d__Bacteria:gtdb_family=f__Leptospiraceae:gtdb_genus=g__Leptospira:gtdb_order=o__Leptospirales:gtdb_phylum=p__Spirochaetota:gtdb_species=s__Leptospira gomenensis:heptad=MCP-44H:species=d__Bacteria_p__Spirochaetota_c__Leptospirae_o__Leptospirales_f__Leptospiraceae_g__Leptospira_s__Leptospira gomenensis],RS_GCF_002811955.1_protein.faa_NZ_NPEF01000032.1_15@PF00015_full_PFAM.307.527:0.0114419[&&NHX:Type=GTDB:gtdb_class=c__Leptospirae:gtdb_domain=d__Bacteria:gtdb_family=f__Leptospiraceae:gtdb_genus=g__Leptospira:gtdb_order=o__Leptospirales:gtdb_phylum=p__Spirochaetota:gtdb_species=s__Leptospira ellisii:heptad=MCP-44H:species=d__Bacteria_p__Spirochaetota_c__Leptospirae_o__Leptospirales_f__Leptospiraceae_g__Leptospira_s__Leptospira ellisii])0.973:0.0597448[&&NHX:Sample_counter=:Type_counter=GTDB--2:capture_class_counter=:capture_domain_counter=:capture_family_counter=:capture_genus_counter=:capture_order_counter=:capture_phylum_counter=:capture_species_counter=:evoltype=D:gtdb_class_counter=c__Leptospirae--2:gtdb_domain_counter=d__Bacteria--2:gtdb_family_counter=f__Leptospiraceae--2:gtdb_genus_counter=g__Leptospira--2:gtdb_order_counter=o__Leptospirales--2:gtdb_phylum_counter=p__Spirochaetota--2:gtdb_species_counter=s__Leptospira ellisii--1||s__Leptospira gomenensis--1:heptad_counter=MCP-44H--2:lbd_counter=:lca=d__Bacteria:lca_tree=g__Leptospira:name=N744672:ref_name_counter=],(RS_GCF_003545925.1_protein.faa_NZ_QHCU01000001.1_982@PF00015_full_PFAM.330.515:0.0308382[&&NHX:Type=GTDB:gtdb_class=c__Leptospirae:gtdb_domain=d__Bacteria:gtdb_family=f__Leptospiraceae:gtdb_genus=g__Leptospira:gtdb_order=o__Leptospirales:gtdb_phylum=p__Spirochaetota:gtdb_species=s__Leptospira yasudae:heptad=MCP-44H:species=d__Bacteria_p__Spirochaetota_c__Leptospirae_o__Leptospirales_f__Leptospiraceae_g__Leptospira_s__Leptospira yasudae],RS_GCF_004770155.1_protein.faa_NZ_RQFA01000080.1_13@PF00015_full_PFAM.318.514:0.0331893[&&NHX:Type=GTDB:gtdb_class=c__Leptospirae:gtdb_domain=d__Bacteria:gtdb_family=f__Leptospiraceae:gtdb_genus=g__Leptospira:gtdb_order=o__Leptospirales:gtdb_phylum=p__Spirochaetota:gtdb_species=s__Leptospira gomenensis:heptad=MCP-44H:species=d__Bacteria_p__Spirochaetota_c__Leptospirae_o__Leptospirales_f__Leptospiraceae_g__Leptospira_s__Leptospira gomenensis])0.803:0.0426234[&&NHX:Sample_counter=:Type_counter=GTDB--2:capture_class_counter=:capture_domain_counter=:capture_family_counter=:capture_genus_counter=:capture_order_counter=:capture_phylum_counter=:capture_species_counter=:evoltype=D:gtdb_class_counter=c__Leptospirae--2:gtdb_domain_counter=d__Bacteria--2:gtdb_family_counter=f__Leptospiraceae--2:gtdb_genus_counter=g__Leptospira--2:gtdb_order_counter=o__Leptospirales--2:gtdb_phylum_counter=p__Spirochaetota--2:gtdb_species_counter=s__Leptospira gomenensis--1||s__Leptospira yasudae--1:heptad_counter=MCP-44H--2:lbd_counter=:lca=d__Bacteria:lca_tree=g__Leptospira:name=N744675:ref_name_counter=])0.843:0.0274533[&&NHX:Sample_counter=:Type_counter=GTDB--4:capture_class_counter=:capture_domain_counter=:capture_family_counter=:capture_genus_counter=:capture_order_counter=:capture_phylum_counter=:capture_species_counter=:evoltype=D:gtdb_class_counter=c__Leptospirae--4:gtdb_domain_counter=d__Bacteria--4:gtdb_family_counter=f__Leptospiraceae--4:gtdb_genus_counter=g__Leptospira--4:gtdb_order_counter=o__Leptospirales--4:gtdb_phylum_counter=p__Spirochaetota--4:gtdb_species_counter=s__Leptospira ellisii--1||s__Leptospira gomenensis--2||s__Leptospira yasudae--1:heptad_counter=MCP-44H--4:lbd_counter=:lca=d__Bacteria:lca_tree=g__Leptospira:name=N744676:ref_name_counter=],(((RS_GCF_000243695.2_protein.faa_NZ_AHMN02000013.1_44@PF00015_full_PFAM.304.519:0.00330383[&&NHX:Type=GTDB:gtdb_class=c__Leptospirae:gtdb_domain=d__Bacteria:gtdb_family=f__Leptospiraceae:gtdb_genus=g__Leptospira:gtdb_order=o__Leptospirales:gtdb_phylum=p__Spirochaetota:gtdb_species=s__Leptospira kirschneri:heptad=MCP-44H:species=d__Bacteria_p__Spirochaetota_c__Leptospirae_o__Leptospirales_f__Leptospiraceae_g__Leptospira_s__Leptospira kirschneri],(RS_GCF_900156205.1_protein.faa_NZ_FTNA01000043.1_18@PF00015_full_PFAM.304.520:5e-09[&&NHX:Type=GTDB:gtdb_class=c__Leptospirae:gtdb_domain=d__Bacteria:gtdb_family=f__Leptospiraceae:gtdb_genus=g__Leptospira:gtdb_order=o__Leptospirales:gtdb_phylum=p__Spirochaetota:gtdb_species=s__Leptospira interrogans:heptad=MCP-44H:species=d__Bacteria_p__Spirochaetota_c__Leptospirae_o__Leptospirales_f__Leptospiraceae_g__Leptospira_s__Leptospira interrogans],RS_GCF_000306255.2_protein.faa_NZ_AKWY02000018.1_70@PF00015_full_PFAM.213.519:0.0102198[&&NHX:Type=GTDB:gtdb_class=c__Leptospirae:gtdb_domain=d__Bacteria:gtdb_family=f__Leptospiraceae:gtdb_genus=g__Leptospira:gtdb_order=o__Leptospirales:gtdb_phylum=p__Spirochaetota:gtdb_species=s__Leptospira noguchii:heptad=MCP-44H:species=d__Bacteria_p__Spirochaetota_c__Leptospirae_o__Leptospirales_f__Leptospiraceae_g__Leptospira_s__Leptospira noguchii])0.763:0.0033126[&&NHX:Sample_counter=:Type_counter=GTDB--2:capture_class_counter=:capture_domain_counter=:capture_family_counter=:capture_genus_counter=:capture_order_counter=:capture_phylum_counter=:capture_species_counter=:evoltype=D:gtdb_class_counter=c__Leptospirae--2:gtdb_domain_counter=d__Bacteria--2:gtdb_family_counter=f__Leptospiraceae--2:gtdb_genus_counter=g__Leptospira--2:gtdb_order_counter=o__Leptospirales--2:gtdb_phylum_counter=p__Spirochaetota--2:gtdb_species_counter=s__Leptospira interrogans--1||s__Leptospira noguchii--1:heptad_counter=MCP-44H--2:lbd_counter=:lca=d__Bacteria:lca_tree=g__Leptospira:name=N744680:ref_name_counter=])0.996:0.0375362[&&NHX:Sample_counter=:Type_counter=GTDB--3:capture_class_counter=:capture_domain_counter=:capture_family_counter=:capture_genus_counter=:capture_order_counter=:capture_phylum_counter=:capture_species_counter=:evoltype=D:gtdb_class_counter=c__Leptospirae--3:gtdb_domain_counter=d__Bacteria--3:gtdb_family_counter=f__Leptospiraceae--3:gtdb_genus_counter=g__Leptospira--3:gtdb_order_counter=o__Leptospirales--3:gtdb_phylum_counter=p__Spirochaetota--3:gtdb_species_counter=s__Leptospira interrogans--1||s__Leptospira kirschneri--1||s__Leptospira noguchii--1:heptad_counter=MCP-44H--3:lbd_counter=:lca=d__Bacteria:lca_tree=g__Leptospira:name=N744681:ref_name_counter=],(RS_GCF_000347175.1_protein.faa_NZ_ANIK01000122.1_42@PF00015_full_PFAM.315.521:0.00350586[&&NHX:Type=GTDB:gtdb_class=c__Leptospirae:gtdb_domain=d__Bacteria:gtdb_family=f__Leptospiraceae:gtdb_genus=g__Leptospira:gtdb_order=o__Leptospirales:gtdb_phylum=p__Spirochaetota:gtdb_species=s__Leptospira alstonii:heptad=MCP-44H:species=d__Bacteria_p__Spirochaetota_c__Leptospirae_o__Leptospirales_f__Leptospiraceae_g__Leptospira_s__Leptospira alstonii],RS_GCF_000332415.1_protein.faa_NZ_AOHC02000037.1_250@PF00015_full_PFAM.318.521:0.0108064[&&NHX:Type=GTDB:gtdb_class=c__Leptospirae:gtdb_domain=d__Bacteria:gtdb_family=f__Leptospiraceae:gtdb_genus=g__Leptospira:gtdb_order=o__Leptospirales:gtdb_phylum=p__Spirochaetota:gtdb_species=s__Leptospira weilii_A:heptad=MCP-44H:species=d__Bacteria_p__Spirochaetota_c__Leptospirae_o__Leptospirales_f__Leptospiraceae_g__Leptospira_s__Leptospira weilii_A])0.859:0.00794892[&&NHX:Sample_counter=:Type_counter=GTDB--2:capture_class_counter=:capture_domain_counter=:capture_family_counter=:capture_genus_counter=:capture_order_counter=:capture_phylum_counter=:capture_species_counter=:evoltype=D:gtdb_class_counter=c__Leptospirae--2:gtdb_domain_counter=d__Bacteria--2:gtdb_family_counter=f__Leptospiraceae--2:gtdb_genus_counter=g__Leptospira--2:gtdb_order_counter=o__Leptospirales--2:gtdb_phylum_counter=p__Spirochaetota--2:gtdb_species_counter=s__Leptospira alstonii--1||s__Leptospira weilii_A--1:heptad_counter=MCP-44H--2:lbd_counter=:lca=d__Bacteria:lca_tree=g__Leptospira:name=N744684:ref_name_counter=])0.988:0.0449031[&&NHX:Sample_counter=:Type_counter=GTDB--5:capture_class_counter=:capture_domain_counter=:capture_family_counter=:capture_genus_counter=:capture_order_counter=:capture_phylum_counter=:capture_species_counter=:evoltype=D:gtdb_class_counter=c__Leptospirae--5:gtdb_domain_counter=d__Bacteria--5:gtdb_family_counter=f__Leptospiraceae--5:gtdb_genus_counter=g__Leptospira--5:gtdb_order_counter=o__Leptospirales--5:gtdb_phylum_counter=p__Spirochaetota--5:gtdb_species_counter=s__Leptospira alstonii--1||s__Leptospira interrogans--1||s__Leptospira kirschneri--1||s__Leptospira noguchii--1||s__Leptospira weilii_A--1:heptad_counter=MCP-44H--5:lbd_counter=:lca=d__Bacteria:lca_tree=g__Leptospira:name=N744685:ref_name_counter=],(RS_GCF_003545925.1_protein.faa_NZ_QHCU01000001.1_983@PF00015_full_PFAM.2.177:0.0411988[&&NHX:Type=GTDB:gtdb_class=c__Leptospirae:gtdb_domain=d__Bacteria:gtdb_family=f__Leptospiraceae:gtdb_genus=g__Leptospira:gtdb_order=o__Leptospirales:gtdb_phylum=p__Spirochaetota:gtdb_species=s__Leptospira yasudae:heptad=MCP-44H:species=d__Bacteria_p__Spirochaetota_c__Leptospirae_o__Leptospirales_f__Leptospiraceae_g__Leptospira_s__Leptospira yasudae],(RS_GCF_000243735.2_protein.faa_NZ_AHMP02000003.1_2658@PF00015_full_PFAM.219.527:0.00622623[&&NHX:Type=GTDB:gtdb_class=c__Leptospirae:gtdb_domain=d__Bacteria:gtdb_family=f__Leptospiraceae:gtdb_genus=g__Leptospira:gtdb_order=o__Leptospirales:gtdb_phylum=p__Spirochaetota:gtdb_species=s__Leptospira kmetyi:heptad=MCP-44H:species=d__Bacteria_p__Spirochaetota_c__Leptospirae_o__Leptospirales_f__Leptospiraceae_g__Leptospira_s__Leptospira kmetyi],RS_GCF_002811925.1_protein.faa_NZ_NPDS01000007.1_86@PF00015_full_PFAM.213.521:0.0133587[&&NHX:Type=GTDB:gtdb_class=c__Leptospirae:gtdb_domain=d__Bacteria:gtdb_family=f__Leptospiraceae:gtdb_genus=g__Leptospira:gtdb_order=o__Leptospirales:gtdb_phylum=p__Spirochaetota:gtdb_species=s__Leptospira barantonii:heptad=MCP-44H:species=d__Bacteria_p__Spirochaetota_c__Leptospirae_o__Leptospirales_f__Leptospiraceae_g__Leptospira_s__Leptospira barantonii])0.962:0.0232814[&&NHX:Sample_counter=:Type_counter=GTDB--2:capture_class_counter=:capture_domain_counter=:capture_family_counter=:capture_genus_counter=:capture_order_counter=:capture_phylum_counter=:capture_species_counter=:evoltype=D:gtdb_class_counter=c__Leptospirae--2:gtdb_domain_counter=d__Bacteria--2:gtdb_family_counter=f__Leptospiraceae--2:gtdb_genus_counter=g__Leptospira--2:gtdb_order_counter=o__Leptospirales--2:gtdb_phylum_counter=p__Spirochaetota--2:gtdb_species_counter=s__Leptospira barantonii--1||s__Leptospira kmetyi--1:heptad_counter=MCP-44H--2:lbd_counter=:lca=d__Bacteria:lca_tree=g__Leptospira:name=N744689:ref_name_counter=])0.027:0.00477604[&&NHX:Sample_counter=:Type_counter=GTDB--3:capture_class_counter=:capture_domain_counter=:capture_family_counter=:capture_genus_counter=:capture_order_counter=:capture_phylum_counter=:capture_species_counter=:evoltype=D:gtdb_class_counter=c__Leptospirae--3:gtdb_domain_counter=d__Bacteria--3:gtdb_family_counter=f__Leptospiraceae--3:gtdb_genus_counter=g__Leptospira--3:gtdb_order_counter=o__Leptospirales--3:gtdb_phylum_counter=p__Spirochaetota--3:gtdb_species_counter=s__Leptospira barantonii--1||s__Leptospira kmetyi--1||s__Leptospira yasudae--1:heptad_counter=MCP-44H--3:lbd_counter=:lca=d__Bacteria:lca_tree=g__Leptospira:name=N744690:ref_name_counter=])0.723:0.0192655[&&NHX:Sample_counter=:Type_counter=GTDB--8:capture_class_counter=:capture_domain_counter=:capture_family_counter=:capture_genus_counter=:capture_order_counter=:capture_phylum_counter=:capture_species_counter=:evoltype=D:gtdb_class_counter=c__Leptospirae--8:gtdb_domain_counter=d__Bacteria--8:gtdb_family_counter=f__Leptospiraceae--8:gtdb_genus_counter=g__Leptospira--8:gtdb_order_counter=o__Leptospirales--8:gtdb_phylum_counter=p__Spirochaetota--8:gtdb_species_counter=s__Leptospira alstonii--1||s__Leptospira barantonii--1||s__Leptospira interrogans--1||s__Leptospira kirschneri--1||s__Leptospira kmetyi--1||s__Leptospira noguchii--1||s__Leptospira weilii_A--1||s__Leptospira yasudae--1:heptad_counter=MCP-44H--8:lbd_counter=:lca=d__Bacteria:lca_tree=g__Leptospira:name=N744691:ref_name_counter=])0.76:0.0249045[&&NHX:Sample_counter=:Type_counter=GTDB--12:capture_class_counter=:capture_domain_counter=:capture_family_counter=:capture_genus_counter=:capture_order_counter=:capture_phylum_counter=:capture_species_counter=:evoltype=D:gtdb_class_counter=c__Leptospirae--12:gtdb_domain_counter=d__Bacteria--12:gtdb_family_counter=f__Leptospiraceae--12:gtdb_genus_counter=g__Leptospira--12:gtdb_order_counter=o__Leptospirales--12:gtdb_phylum_counter=p__Spirochaetota--12:gtdb_species_counter=s__Leptospira alstonii--1||s__Leptospira barantonii--1||s__Leptospira ellisii--1||s__Leptospira gomenensis--2||s__Leptospira interrogans--1||s__Leptospira kirschneri--1||s__Leptospira kmetyi--1||s__Leptospira noguchii--1||s__Leptospira weilii_A--1||s__Leptospira yasudae--2:heptad_counter=MCP-44H--12:lbd_counter=:lca=d__Bacteria:lca_tree=g__Leptospira:name=N744692:ref_name_counter=],(((RS_GCF_003545875.1_protein.faa_NZ_QHCS01000001.1_466@PF00015_full_PFAM.330.515:5e-09[&&NHX:Type=GTDB:gtdb_class=c__Leptospirae:gtdb_domain=d__Bacteria:gtdb_family=f__Leptospiraceae:gtdb_genus=g__Leptospira:gtdb_order=o__Leptospirales:gtdb_phylum=p__Spirochaetota:gtdb_species=s__Leptospira stimsonii_A:heptad=MCP-44H:species=d__Bacteria_p__Spirochaetota_c__Leptospirae_o__Leptospirales_f__Leptospiraceae_g__Leptospira_s__Leptospira stimsonii_A],RS_GCF_003545885.1_protein.faa_NZ_QHCT01000001.1_642@PF00015_full_PFAM.331.515:5e-09[&&NHX:Type=GTDB:gtdb_class=c__Leptospirae:gtdb_domain=d__Bacteria:gtdb_family=f__Leptospiraceae:gtdb_genus=g__Leptospira:gtdb_order=o__Leptospirales:gtdb_phylum=p__Spirochaetota:gtdb_species=s__Leptospira stimsonii:heptad=MCP-44H:species=d__Bacteria_p__Spirochaetota_c__Leptospirae_o__Leptospirales_f__Leptospiraceae_g__Leptospira_s__Leptospira stimsonii])0.757:0.00415749[&&NHX:Sample_counter=:Type_counter=GTDB--2:capture_class_counter=:capture_domain_counter=:capture_family_counter=:capture_genus_counter=:capture_order_counter=:capture_phylum_counter=:capture_species_counter=:evoltype=D:gtdb_class_counter=c__Leptospirae--2:gtdb_domain_counter=d__Bacteria--2:gtdb_family_counter=f__Leptospiraceae--2:gtdb_genus_counter=g__Leptospira--2:gtdb_order_counter=o__Leptospirales--2:gtdb_phylum_counter=p__Spirochaetota--2:gtdb_species_counter=s__Leptospira stimsonii--1||s__Leptospira stimsonii_A--1:heptad_counter=MCP-44H--2:lbd_counter=:lca=d__Bacteria:lca_tree=g__Leptospira:name=N744695:ref_name_counter=],RS_GCF_001729245.1_protein.faa_NZ_CP015217.1_3588@PF00015_full_PFAM.336.521:0.0124263[&&NHX:Type=GTDB:gtdb_class=c__Leptospirae:gtdb_domain=d__Bacteria:gtdb_family=f__Leptospiraceae:gtdb_genus=g__Leptospira:gtdb_order=o__Leptospirales:gtdb_phylum=p__Spirochaetota:gtdb_species=s__Leptospira tipperaryensis:heptad=MCP-44H:species=d__Bacteria_p__Spirochaetota_c__Leptospirae_o__Leptospirales_f__Leptospiraceae_g__Leptospira_s__Leptospira tipperaryensis])0.622:0.00538818[&&NHX:Sample_counter=:Type_counter=GTDB--3:capture_class_counter=:capture_domain_counter=:capture_family_counter=:capture_genus_counter=:capture_order_counter=:capture_phylum_counter=:capture_species_counter=:evoltype=D:gtdb_class_counter=c__Leptospirae--3:gtdb_domain_counter=d__Bacteria--3:gtdb_family_counter=f__Leptospiraceae--3:gtdb_genus_counter=g__Leptospira--3:gtdb_order_counter=o__Leptospirales--3:gtdb_phylum_counter=p__Spirochaetota--3:gtdb_species_counter=s__Leptospira stimsonii--1||s__Leptospira stimsonii_A--1||s__Leptospira tipperaryensis--1:heptad_counter=MCP-44H--3:lbd_counter=:lca=d__Bacteria:lca_tree=g__Leptospira:name=N744697:ref_name_counter=],(RS_GCF_016918785.1_protein.faa_NZ_JAFFPT010000004.1_97@PF00015_full_PFAM.329.514:5e-09[&&NHX:Type=GTDB:gtdb_class=c__Leptospirae:gtdb_domain=d__Bacteria:gtdb_family=f__Leptospiraceae:gtdb_genus=g__Leptospira:gtdb_order=o__Leptospirales:gtdb_phylum=p__Spirochaetota:gtdb_species=s__Leptospira sp016918785:heptad=MCP-44H:species=d__Bacteria_p__Spirochaetota_c__Leptospirae_o__Leptospirales_f__Leptospiraceae_g__Leptospira_s__Leptospira sp016918785],(RS_GCF_002811985.1_protein.faa_NZ_NPDU01000012.1_46@PF00015_full_PFAM.330.519:0.0165522[&&NHX:Type=GTDB:gtdb_class=c__Leptospirae:gtdb_domain=d__Bacteria:gtdb_family=f__Leptospiraceae:gtdb_genus=g__Leptospira:gtdb_order=o__Leptospirales:gtdb_phylum=p__Spirochaetota:gtdb_species=s__Leptospira adleri:heptad=MCP-44H:species=d__Bacteria_p__Spirochaetota_c__Leptospirae_o__Leptospirales_f__Leptospiraceae_g__Leptospira_s__Leptospira adleri],RS_GCF_016919175.1_protein.faa_NZ_JAFFPU010000024.1_120@PF00015_full_PFAM.216.514:5e-09[&&NHX:Type=GTDB:gtdb_class=c__Leptospirae:gtdb_domain=d__Bacteria:gtdb_family=f__Leptospiraceae:gtdb_genus=g__Leptospira:gtdb_order=o__Leptospirales:gtdb_phylum=p__Spirochaetota:gtdb_species=s__Leptospira sp016919175:heptad=MCP-44H:species=d__Bacteria_p__Spirochaetota_c__Leptospirae_o__Leptospirales_f__Leptospiraceae_g__Leptospira_s__Leptospira sp016919175])0:5e-09[&&NHX:Sample_counter=:Type_counter=GTDB--2:capture_class_counter=:capture_domain_counter=:capture_family_counter=:capture_genus_counter=:capture_order_counter=:capture_phylum_counter=:capture_species_counter=:evoltype=D:gtdb_class_counter=c__Leptospirae--2:gtdb_domain_counter=d__Bacteria--2:gtdb_family_counter=f__Leptospiraceae--2:gtdb_genus_counter=g__Leptospira--2:gtdb_order_counter=o__Leptospirales--2:gtdb_phylum_counter=p__Spirochaetota--2:gtdb_species_counter=s__Leptospira adleri--1||s__Leptospira sp016919175--1:heptad_counter=MCP-44H--2:lbd_counter=:lca=d__Bacteria:lca_tree=g__Leptospira:name=N744701:ref_name_counter=])0.664:0.00264242[&&NHX:Sample_counter=:Type_counter=GTDB--3:capture_class_counter=:capture_domain_counter=:capture_family_counter=:capture_genus_counter=:capture_order_counter=:capture_phylum_counter=:capture_species_counter=:evoltype=D:gtdb_class_counter=c__Leptospirae--3:gtdb_domain_counter=d__Bacteria--3:gtdb_family_counter=f__Leptospiraceae--3:gtdb_genus_counter=g__Leptospira--3:gtdb_order_counter=o__Leptospirales--3:gtdb_phylum_counter=p__Spirochaetota--3:gtdb_species_counter=s__Leptospira adleri--1||s__Leptospira sp016918785--1||s__Leptospira sp016919175--1:heptad_counter=MCP-44H--3:lbd_counter=:lca=d__Bacteria:lca_tree=g__Leptospira:name=N744702:ref_name_counter=])0.849:0.0212232[&&NHX:Sample_counter=:Type_counter=GTDB--6:capture_class_counter=:capture_domain_counter=:capture_family_counter=:capture_genus_counter=:capture_order_counter=:capture_phylum_counter=:capture_species_counter=:evoltype=D:gtdb_class_counter=c__Leptospirae--6:gtdb_domain_counter=d__Bacteria--6:gtdb_family_counter=f__Leptospiraceae--6:gtdb_genus_counter=g__Leptospira--6:gtdb_order_counter=o__Leptospirales--6:gtdb_phylum_counter=p__Spirochaetota--6:gtdb_species_counter=s__Leptospira adleri--1||s__Leptospira sp016918785--1||s__Leptospira sp016919175--1||s__Leptospira stimsonii--1||s__Leptospira stimsonii_A--1||s__Leptospira tipperaryensis--1:heptad_counter=MCP-44H--6:lbd_counter=:lca=d__Bacteria:lca_tree=g__Leptospira:name=N744703:ref_name_counter=])0.825:0.0680271[&&NHX:Sample_counter=:Type_counter=GTDB--18:capture_class_counter=:capture_domain_counter=:capture_family_counter=:capture_genus_counter=:capture_order_counter=:capture_phylum_counter=:capture_species_counter=:evoltype=D:gtdb_class_counter=c__Leptospirae--18:gtdb_domain_counter=d__Bacteria--18:gtdb_family_counter=f__Leptospiraceae--18:gtdb_genus_counter=g__Leptospira--18:gtdb_order_counter=o__Leptospirales--18:gtdb_phylum_counter=p__Spirochaetota--18:gtdb_species_counter=s__Leptospira adleri--1||s__Leptospira alstonii--1||s__Leptospira barantonii--1||s__Leptospira ellisii--1||s__Leptospira gomenensis--2||s__Leptospira interrogans--1||s__Leptospira kirschneri--1||s__Leptospira kmetyi--1||s__Leptospira noguchii--1||s__Leptospira sp016918785--1||s__Leptospira sp016919175--1||s__Leptospira stimsonii--1||s__Leptospira stimsonii_A--1||s__Leptospira tipperaryensis--1||s__Leptospira weilii_A--1||s__Leptospira yasudae--2:heptad_counter=MCP-44H--18:lbd_counter=:lca=d__Bacteria:lca_tree=g__Leptospira:name=N744704:ref_name_counter=],((RS_GCF_004770155.1_protein.faa_NZ_RQFA01000010.1_175@PF00015_full_PFAM.210.521:0.0442605[&&NHX:Type=GTDB:gtdb_class=c__Leptospirae:gtdb_domain=d__Bacteria:gtdb_family=f__Leptospiraceae:gtdb_genus=g__Leptospira:gtdb_order=o__Leptospirales:gtdb_phylum=p__Spirochaetota:gtdb_species=s__Leptospira gomenensis:heptad=MCP-44H:species=d__Bacteria_p__Spirochaetota_c__Leptospirae_o__Leptospirales_f__Leptospiraceae_g__Leptospira_s__Leptospira gomenensis],RS_GCF_002811955.1_protein.faa_NZ_NPEF01000048.1_11@PF00015_full_PFAM.213.526:0.0117044[&&NHX:Type=GTDB:gtdb_class=c__Leptospirae:gtdb_domain=d__Bacteria:gtdb_family=f__Leptospiraceae:gtdb_genus=g__Leptospira:gtdb_order=o__Leptospirales:gtdb_phylum=p__Spirochaetota:gtdb_species=s__Leptospira ellisii:heptad=MCP-44H:species=d__Bacteria_p__Spirochaetota_c__Leptospirae_o__Leptospirales_f__Leptospiraceae_g__Leptospira_s__Leptospira ellisii])1:0.113182[&&NHX:Sample_counter=:Type_counter=GTDB--2:capture_class_counter=:capture_domain_counter=:capture_family_counter=:capture_genus_counter=:capture_order_counter=:capture_phylum_counter=:capture_species_counter=:evoltype=D:gtdb_class_counter=c__Leptospirae--2:gtdb_domain_counter=d__Bacteria--2:gtdb_family_counter=f__Leptospiraceae--2:gtdb_genus_counter=g__Leptospira--2:gtdb_order_counter=o__Leptospirales--2:gtdb_phylum_counter=p__Spirochaetota--2:gtdb_species_counter=s__Leptospira ellisii--1||s__Leptospira gomenensis--1:heptad_counter=MCP-44H--2:lbd_counter=:lca=d__Bacteria:lca_tree=g__Leptospira:name=N744707:ref_name_counter=],(RS_GCF_001729245.1_protein.faa_NZ_CP015218.1_134@PF00015_full_PFAM.326.506:0.0185599[&&NHX:Type=GTDB:gtdb_class=c__Leptospirae:gtdb_domain=d__Bacteria:gtdb_family=f__Leptospiraceae:gtdb_genus=g__Leptospira:gtdb_order=o__Leptospirales:gtdb_phylum=p__Spirochaetota:gtdb_species=s__Leptospira tipperaryensis:heptad=MCP-44H:species=d__Bacteria_p__Spirochaetota_c__Leptospirae_o__Leptospirales_f__Leptospiraceae_g__Leptospira_s__Leptospira tipperaryensis],(RS_GCF_002811985.1_protein.faa_NZ_NPDU01000010.1_62@PF00015_full_PFAM.212.507:0.0327375[&&NHX:Type=GTDB:gtdb_class=c__Leptospirae:gtdb_domain=d__Bacteria:gtdb_family=f__Leptospiraceae:gtdb_genus=g__Leptospira:gtdb_order=o__Leptospirales:gtdb_phylum=p__Spirochaetota:gtdb_species=s__Leptospira adleri:heptad=MCP-44H:species=d__Bacteria_p__Spirochaetota_c__Leptospirae_o__Leptospirales_f__Leptospiraceae_g__Leptospira_s__Leptospira adleri],((RS_GCF_003545875.1_protein.faa_NZ_QHCS01000006.1_197@PF00015_full_PFAM.316.517:6e-09[&&NHX:Type=GTDB:gtdb_class=c__Leptospirae:gtdb_domain=d__Bacteria:gtdb_family=f__Leptospiraceae:gtdb_genus=g__Leptospira:gtdb_order=o__Leptospirales:gtdb_phylum=p__Spirochaetota:gtdb_species=s__Leptospira stimsonii_A:heptad=MCP-44H:species=d__Bacteria_p__Spirochaetota_c__Leptospirae_o__Leptospirales_f__Leptospiraceae_g__Leptospira_s__Leptospira stimsonii_A],RS_GCF_003545885.1_protein.faa_NZ_QHCT01000004.1_354@PF00015_full_PFAM.325.517:5e-09[&&NHX:Type=GTDB:gtdb_class=c__Leptospirae:gtdb_domain=d__Bacteria:gtdb_family=f__Leptospiraceae:gtdb_genus=g__Leptospira:gtdb_order=o__Leptospirales:gtdb_phylum=p__Spirochaetota:gtdb_species=s__Leptospira stimsonii:heptad=MCP-44H:species=d__Bacteria_p__Spirochaetota_c__Leptospirae_o__Leptospirales_f__Leptospiraceae_g__Leptospira_s__Leptospira stimsonii])0.993:0.0453663[&&NHX:Sample_counter=:Type_counter=GTDB--2:capture_class_counter=:capture_domain_counter=:capture_family_counter=:capture_genus_counter=:capture_order_counter=:capture_phylum_counter=:capture_species_counter=:evoltype=D:gtdb_class_counter=c__Leptospirae--2:gtdb_domain_counter=d__Bacteria--2:gtdb_family_counter=f__Leptospiraceae--2:gtdb_genus_counter=g__Leptospira--2:gtdb_order_counter=o__Leptospirales--2:gtdb_phylum_counter=p__Spirochaetota--2:gtdb_species_counter=s__Leptospira stimsonii--1||s__Leptospira stimsonii_A--1:heptad_counter=MCP-44H--2:lbd_counter=:lca=d__Bacteria:lca_tree=g__Leptospira:name=N744712:ref_name_counter=],(RS_GCF_016918785.1_protein.faa_NZ_JAFFPT010000003.1_42@PF00015_full_PFAM.212.506:0.0127491[&&NHX:Type=GTDB:gtdb_class=c__Leptospirae:gtdb_domain=d__Bacteria:gtdb_family=f__Leptospiraceae:gtdb_genus=g__Leptospira:gtdb_order=o__Leptospirales:gtdb_phylum=p__Spirochaetota:gtdb_species=s__Leptospira sp016918785:heptad=MCP-44H:species=d__Bacteria_p__Spirochaetota_c__Leptospirae_o__Leptospirales_f__Leptospiraceae_g__Leptospira_s__Leptospira sp016918785],RS_GCF_016919175.1_protein.faa_NZ_JAFFPU010000044.1_178@PF00015_full_PFAM.329.507:0.0375873[&&NHX:Type=GTDB:gtdb_class=c__Leptospirae:gtdb_domain=d__Bacteria:gtdb_family=f__Leptospiraceae:gtdb_genus=g__Leptospira:gtdb_order=o__Leptospirales:gtdb_phylum=p__Spirochaetota:gtdb_species=s__Leptospira sp016919175:heptad=MCP-44H:species=d__Bacteria_p__Spirochaetota_c__Leptospirae_o__Leptospirales_f__Leptospiraceae_g__Leptospira_s__Leptospira sp016919175])0.957:0.0309807[&&NHX:Sample_counter=:Type_counter=GTDB--2:capture_class_counter=:capture_domain_counter=:capture_family_counter=:capture_genus_counter=:capture_order_counter=:capture_phylum_counter=:capture_species_counter=:evoltype=D:gtdb_class_counter=c__Leptospirae--2:gtdb_domain_counter=d__Bacteria--2:gtdb_family_counter=f__Leptospiraceae--2:gtdb_genus_counter=g__Leptospira--2:gtdb_order_counter=o__Leptospirales--2:gtdb_phylum_counter=p__Spirochaetota--2:gtdb_species_counter=s__Leptospira sp016918785--1||s__Leptospira sp016919175--1:heptad_counter=MCP-44H--2:lbd_counter=:lca=d__Bacteria:lca_tree=g__Leptospira:name=N744715:ref_name_counter=])0.104:0.00519952[&&NHX:Sample_counter=:Type_counter=GTDB--4:capture_class_counter=:capture_domain_counter=:capture_family_counter=:capture_genus_counter=:capture_order_counter=:capture_phylum_counter=:capture_species_counter=:evoltype=D:gtdb_class_counter=c__Leptospirae--4:gtdb_domain_counter=d__Bacteria--4:gtdb_family_counter=f__Leptospiraceae--4:gtdb_genus_counter=g__Leptospira--4:gtdb_order_counter=o__Leptospirales--4:gtdb_phylum_counter=p__Spirochaetota--4:gtdb_species_counter=s__Leptospira sp016918785--1||s__Leptospira sp016919175--1||s__Leptospira stimsonii--1||s__Leptospira stimsonii_A--1:heptad_counter=MCP-44H--4:lbd_counter=:lca=d__Bacteria:lca_tree=g__Leptospira:name=N744716:ref_name_counter=])0.16:0.00292606[&&NHX:Sample_counter=:Type_counter=GTDB--5:capture_class_counter=:capture_domain_counter=:capture_family_counter=:capture_genus_counter=:capture_order_counter=:capture_phylum_counter=:capture_species_counter=:evoltype=D:gtdb_class_counter=c__Leptospirae--5:gtdb_domain_counter=d__Bacteria--5:gtdb_family_counter=f__Leptospiraceae--5:gtdb_genus_counter=g__Leptospira--5:gtdb_order_counter=o__Leptospirales--5:gtdb_phylum_counter=p__Spirochaetota--5:gtdb_species_counter=s__Leptospira adleri--1||s__Leptospira sp016918785--1||s__Leptospira sp016919175--1||s__Leptospira stimsonii--1||s__Leptospira stimsonii_A--1:heptad_counter=MCP-44H--5:lbd_counter=:lca=d__Bacteria:lca_tree=g__Leptospira:name=N744717:ref_name_counter=])0.991:0.073774[&&NHX:Sample_counter=:Type_counter=GTDB--6:capture_class_counter=:capture_domain_counter=:capture_family_counter=:capture_genus_counter=:capture_order_counter=:capture_phylum_counter=:capture_species_counter=:evoltype=D:gtdb_class_counter=c__Leptospirae--6:gtdb_domain_counter=d__Bacteria--6:gtdb_family_counter=f__Leptospiraceae--6:gtdb_genus_counter=g__Leptospira--6:gtdb_order_counter=o__Leptospirales--6:gtdb_phylum_counter=p__Spirochaetota--6:gtdb_species_counter=s__Leptospira adleri--1||s__Leptospira sp016918785--1||s__Leptospira sp016919175--1||s__Leptospira stimsonii--1||s__Leptospira stimsonii_A--1||s__Leptospira tipperaryensis--1:heptad_counter=MCP-44H--6:lbd_counter=:lca=d__Bacteria:lca_tree=g__Leptospira:name=N744718:ref_name_counter=])0.932:0.0880451[&&NHX:Sample_counter=:Type_counter=GTDB--8:capture_class_counter=:capture_domain_counter=:capture_family_counter=:capture_genus_counter=:capture_order_counter=:capture_phylum_counter=:capture_species_counter=:evoltype=D:gtdb_class_counter=c__Leptospirae--8:gtdb_domain_counter=d__Bacteria--8:gtdb_family_counter=f__Leptospiraceae--8:gtdb_genus_counter=g__Leptospira--8:gtdb_order_counter=o__Leptospirales--8:gtdb_phylum_counter=p__Spirochaetota--8:gtdb_species_counter=s__Leptospira adleri--1||s__Leptospira ellisii--1||s__Leptospira gomenensis--1||s__Leptospira sp016918785--1||s__Leptospira sp016919175--1||s__Leptospira stimsonii--1||s__Leptospira stimsonii_A--1||s__Leptospira tipperaryensis--1:heptad_counter=MCP-44H--8:lbd_counter=:lca=d__Bacteria:lca_tree=g__Leptospira:name=N744719:ref_name_counter=])0.998:0.231426[&&NHX:Sample_counter=:Type_counter=GTDB--26:capture_class_counter=:capture_domain_counter=:capture_family_counter=:capture_genus_counter=:capture_order_counter=:capture_phylum_counter=:capture_species_counter=:evoltype=D:gtdb_class_counter=c__Leptospirae--26:gtdb_domain_counter=d__Bacteria--26:gtdb_family_counter=f__Leptospiraceae--26:gtdb_genus_counter=g__Leptospira--26:gtdb_order_counter=o__Leptospirales--26:gtdb_phylum_counter=p__Spirochaetota--26:gtdb_species_counter=s__Leptospira adleri--2||s__Leptospira alstonii--1||s__Leptospira barantonii--1||s__Leptospira ellisii--2||s__Leptospira gomenensis--3||s__Leptospira interrogans--1||s__Leptospira kirschneri--1||s__Leptospira kmetyi--1||s__Leptospira noguchii--1||s__Leptospira sp016918785--2||s__Leptospira sp016919175--2||s__Leptospira stimsonii--2||s__Leptospira stimsonii_A--2||s__Leptospira tipperaryensis--2||s__Leptospira weilii_A--1||s__Leptospira yasudae--2:heptad_counter=MCP-44H--26:lbd_counter=:lca=d__Bacteria:lca_tree=g__Leptospira:name=N744720:ref_name_counter=])0.824:0.0791989[&&NHX:Sample_counter=:Type_counter=GTDB--62:capture_class_counter=:capture_domain_counter=:capture_family_counter=:capture_genus_counter=:capture_order_counter=:capture_phylum_counter=:capture_species_counter=:evoltype=D:gtdb_class_counter=c__Leptospirae--62:gtdb_domain_counter=d__Bacteria--62:gtdb_family_counter=f__Leptonemataceae--1||f__Leptospiraceae--61:gtdb_genus_counter=g__JAEUSB01--1||g__Leptospira--26||g__Leptospira_B--35:gtdb_order_counter=o__Leptospirales--62:gtdb_phylum_counter=p__Spirochaetota--62:gtdb_species_counter=s__JAEUSB01 sp016788865--1||s__Leptospira adleri--2||s__Leptospira alstonii--1||s__Leptospira barantonii--1||s__Leptospira ellisii--2||s__Leptospira gomenensis--3||s__Leptospira interrogans--1||s__Leptospira kirschneri--1||s__Leptospira kmetyi--1||s__Leptospira noguchii--1||s__Leptospira sp016918785--2||s__Leptospira sp016919175--2||s__Leptospira stimsonii--2||s__Leptospira stimsonii_A--2||s__Leptospira tipperaryensis--2||s__Leptospira weilii_A--1||s__Leptospira yasudae--2||s__Leptospira_B andrefontaineae--2||s__Leptospira_B broomii--1||s__Leptospira_B dzoumogneensis--2||s__Leptospira_B fainei--1||s__Leptospira_B fletcheri--1||s__Leptospira_B fluminis--1||s__Leptospira_B haakeii--2||s__Leptospira_B hartskeerlii--2||s__Leptospira_B inadai--1||s__Leptospira_B johnsonii--2||s__Leptospira_B koniambonensis--2||s__Leptospira_B langatensis--1||s__Leptospira_B licerasiae--2||s__Leptospira_B neocaledonica--1||s__Leptospira_B perolatii--1||s__Leptospira_B saintgironsiae--2||s__Leptospira_B sarikeiensis--2||s__Leptospira_B selangorensis--2||s__Leptospira_B semungkisensis--1||s__Leptospira_B sp000347035--2||s__Leptospira_B venezuelensis--2||s__Leptospira_B wolffii--2:heptad_counter=MCP-44H--62:lbd_counter=:lca=d__Bacteria:lca_tree=f__Leptospiraceae:name=N744721:ref_name_counter=])0.886:0.132556[&&NHX:Sample_counter=rhiztom1--1:Type_counter=GTDB--62||capture--1:capture_class_counter=c__Verrucomicrobiae--1:capture_domain_counter=d__Bacteria--1:capture_family_counter=f__CAG-312--1:capture_genus_counter=g__Merdousia--1:capture_order_counter=o__Opitutales--1:capture_phylum_counter=p__Verrucomicrobiota--1:capture_species_counter=s__Merdousia sp905214995--1:gtdb_class_counter=c__Leptospirae--62:gtdb_domain_counter=d__Bacteria--62:gtdb_family_counter=f__Leptonemataceae--1||f__Leptospiraceae--61:gtdb_genus_counter=g__JAEUSB01--1||g__Leptospira--26||g__Leptospira_B--35:gtdb_order_counter=o__Leptospirales--62:gtdb_phylum_counter=p__Spirochaetota--62:gtdb_species_counter=s__JAEUSB01 sp016788865--1||s__Leptospira adleri--2||s__Leptospira alstonii--1||s__Leptospira barantonii--1||s__Leptospira ellisii--2||s__Leptospira gomenensis--3||s__Leptospira interrogans--1||s__Leptospira kirschneri--1||s__Leptospira kmetyi--1||s__Leptospira noguchii--1||s__Leptospira sp016918785--2||s__Leptospira sp016919175--2||s__Leptospira stimsonii--2||s__Leptospira stimsonii_A--2||s__Leptospira tipperaryensis--2||s__Leptospira weilii_A--1||s__Leptospira yasudae--2||s__Leptospira_B andrefontaineae--2||s__Leptospira_B broomii--1||s__Leptospira_B dzoumogneensis--2||s__Leptospira_B fainei--1||s__Leptospira_B fletcheri--1||s__Leptospira_B fluminis--1||s__Leptospira_B haakeii--2||s__Leptospira_B hartskeerlii--2||s__Leptospira_B inadai--1||s__Leptospira_B johnsonii--2||s__Leptospira_B koniambonensis--2||s__Leptospira_B langatensis--1||s__Leptospira_B licerasiae--2||s__Leptospira_B neocaledonica--1||s__Leptospira_B perolatii--1||s__Leptospira_B saintgironsiae--2||s__Leptospira_B sarikeiensis--2||s__Leptospira_B selangorensis--2||s__Leptospira_B semungkisensis--1||s__Leptospira_B sp000347035--2||s__Leptospira_B venezuelensis--2||s__Leptospira_B wolffii--2:heptad_counter=MCP-44H--63:lbd_counter=:lca=d__Bacteria:lca_tree=f__Leptospiraceae:name=N744722:ref_name_counter=],(GB_GCA_016788865.1_protein.faa_JAEUSB010000095.1_199@PF00015_full_PFAM.320.501:0.458151[&&NHX:Type=GTDB:gtdb_class=c__Leptospirae:gtdb_domain=d__Bacteria:gtdb_family=f__Leptonemataceae:gtdb_genus=g__JAEUSB01:gtdb_order=o__Leptospirales:gtdb_phylum=p__Spirochaetota:gtdb_species=s__JAEUSB01 sp016788865:heptad=MCP-44H:species=d__Bacteria_p__Spirochaetota_c__Leptospirae_o__Leptospirales_f__Leptonemataceae_g__JAEUSB01_s__JAEUSB01 sp016788865],a291c983-5a14-42c4-95c8-7cb7313269b6_2@MCPsignal.415.444:0.277433[&&NHX:Sample=rhizpot3:Type=capture:capture_class=c__Alphaproteobacteria:capture_domain=d__Bacteria:capture_family=f__Ancalomicrobiaceae:capture_genus=g__Pinisolibacter:capture_order=o__Rhizobiales:capture_phylum=p__Proteobacteria:capture_species=s__Pinisolibacter sp002298965:heptad=MCP-38H])0.58:0.154247[&&NHX:Sample_counter=rhizpot3--1:Type_counter=GTDB--1||capture--1:capture_class_counter=c__Alphaproteobacteria--1:capture_domain_counter=d__Bacteria--1:capture_family_counter=f__Ancalomicrobiaceae--1:capture_genus_counter=g__Pinisolibacter--1:capture_order_counter=o__Rhizobiales--1:capture_phylum_counter=p__Proteobacteria--1:capture_species_counter=s__Pinisolibacter sp002298965--1:gtdb_class_counter=c__Leptospirae--1:gtdb_domain_counter=d__Bacteria--1:gtdb_family_counter=f__Leptonemataceae--1:gtdb_genus_counter=g__JAEUSB01--1:gtdb_order_counter=o__Leptospirales--1:gtdb_phylum_counter=p__Spirochaetota--1:gtdb_species_counter=s__JAEUSB01 sp016788865--1:heptad_counter=MCP-38H--1||MCP-44H--1:lbd_counter=:lca_tree=s__JAEUSB01 sp016788865:name=N744725:ref_name_counter=])0.91:0.1361[&&NHX:Sample_counter=rhizpot3--1||rhiztom1--1:Type_counter=GTDB--63||capture--2:capture_class_counter=c__Alphaproteobacteria--1||c__Verrucomicrobiae--1:capture_domain_counter=d__Bacteria--2:capture_family_counter=f__Ancalomicrobiaceae--1||f__CAG-312--1:capture_genus_counter=g__Merdousia--1||g__Pinisolibacter--1:capture_order_counter=o__Opitutales--1||o__Rhizobiales--1:capture_phylum_counter=p__Proteobacteria--1||p__Verrucomicrobiota--1:capture_species_counter=s__Merdousia sp905214995--1||s__Pinisolibacter sp002298965--1:evoltype=D:gtdb_class_counter=c__Leptospirae--63:gtdb_domain_counter=d__Bacteria--63:gtdb_family_counter=f__Leptonemataceae--2||f__Leptospiraceae--61:gtdb_genus_counter=g__JAEUSB01--2||g__Leptospira--26||g__Leptospira_B--35:gtdb_order_counter=o__Leptospirales--63:gtdb_phylum_counter=p__Spirochaetota--63:gtdb_species_counter=s__JAEUSB01 sp016788865--2||s__Leptospira adleri--2||s__Leptospira alstonii--1||s__Leptospira barantonii--1||s__Leptospira ellisii--2||s__Leptospira gomenensis--3||s__Leptospira interrogans--1||s__Leptospira kirschneri--1||s__Leptospira kmetyi--1||s__Leptospira noguchii--1||s__Leptospira sp016918785--2||s__Leptospira sp016919175--2||s__Leptospira stimsonii--2||s__Leptospira stimsonii_A--2||s__Leptospira tipperaryensis--2||s__Leptospira weilii_A--1||s__Leptospira yasudae--2||s__Leptospira_B andrefontaineae--2||s__Leptospira_B broomii--1||s__Leptospira_B dzoumogneensis--2||s__Leptospira_B fainei--1||s__Leptospira_B fletcheri--1||s__Leptospira_B fluminis--1||s__Leptospira_B haakeii--2||s__Leptospira_B hartskeerlii--2||s__Leptospira_B inadai--1||s__Leptospira_B johnsonii--2||s__Leptospira_B koniambonensis--2||s__Leptospira_B langatensis--1||s__Leptospira_B licerasiae--2||s__Leptospira_B neocaledonica--1||s__Leptospira_B perolatii--1||s__Leptospira_B saintgironsiae--2||s__Leptospira_B sarikeiensis--2||s__Leptospira_B selangorensis--2||s__Leptospira_B semungkisensis--1||s__Leptospira_B sp000347035--2||s__Leptospira_B venezuelensis--2||s__Leptospira_B wolffii--2:heptad_counter=MCP-38H--1||MCP-44H--64:lbd_counter=:lca=d__Bacteria:lca_tree=f__Leptospiraceae:name=N744726:ref_name_counter=])0.821:0.0659142[&&NHX:Sample_counter=rhizpot3--1||rhiztom1--1||rhiztom3--2:Type_counter=GTDB--67||capture--4:capture_class_counter=c__Alphaproteobacteria--1||c__Clostridia--1||c__Planctomycetia--1||c__Verrucomicrobiae--1:capture_domain_counter=d__Bacteria--4:capture_family_counter=f__Ancalomicrobiaceae--1||f__CAG-312--1||f__Gemmataceae--1||f__Lachnospiraceae--1:capture_genus_counter=g__Eubacterium_F--1||g__Merdousia--1||g__Pinisolibacter--1||g__UBA6894--1:capture_order_counter=o__Gemmatales--1||o__Lachnospirales--1||o__Opitutales--1||o__Rhizobiales--1:capture_phylum_counter=p__Firmicutes_A--1||p__Planctomycetota--1||p__Proteobacteria--1||p__Verrucomicrobiota--1:capture_species_counter=s__Eubacterium_F sp002490465--1||s__Merdousia sp905214995--1||s__Pinisolibacter sp002298965--1||s__UBA6894 sp003669555--1:evoltype=D:gtdb_class_counter=c__Leptospirae--67:gtdb_domain_counter=d__Bacteria--67:gtdb_family_counter=f__Leptonemataceae--6||f__Leptospiraceae--61:gtdb_genus_counter=g__JAEUSB01--2||g__Leptonema--1||g__Leptospira--26||g__Leptospira_B--35||g__UBA3465--3:gtdb_order_counter=o__Leptospirales--67:gtdb_phylum_counter=p__Spirochaetota--67:gtdb_species_counter=s__JAEUSB01 sp016788865--2||s__Leptonema illini--1||s__Leptospira adleri--2||s__Leptospira alstonii--1||s__Leptospira barantonii--1||s__Leptospira ellisii--2||s__Leptospira gomenensis--3||s__Leptospira interrogans--1||s__Leptospira kirschneri--1||s__Leptospira kmetyi--1||s__Leptospira noguchii--1||s__Leptospira sp016918785--2||s__Leptospira sp016919175--2||s__Leptospira stimsonii--2||s__Leptospira stimsonii_A--2||s__Leptospira tipperaryensis--2||s__Leptospira weilii_A--1||s__Leptospira yasudae--2||s__Leptospira_B andrefontaineae--2||s__Leptospira_B broomii--1||s__Leptospira_B dzoumogneensis--2||s__Leptospira_B fainei--1||s__Leptospira_B fletcheri--1||s__Leptospira_B fluminis--1||s__Leptospira_B haakeii--2||s__Leptospira_B hartskeerlii--2||s__Leptospira_B inadai--1||s__Leptospira_B johnsonii--2||s__Leptospira_B koniambonensis--2||s__Leptospira_B langatensis--1||s__Leptospira_B licerasiae--2||s__Leptospira_B neocaledonica--1||s__Leptospira_B perolatii--1||s__Leptospira_B saintgironsiae--2||s__Leptospira_B sarikeiensis--2||s__Leptospira_B selangorensis--2||s__Leptospira_B semungkisensis--1||s__Leptospira_B sp000347035--2||s__Leptospira_B venezuelensis--2||s__Leptospira_B wolffii--2||s__UBA3465 sp002717505--1||s__UBA3465 sp002729885--1||s__UBA3465 sp002730875--1:heptad_counter=MCP-38H--1||MCP-44H--70:lbd_counter=:lca=d__Bacteria:lca_tree=f__Leptospiraceae:name=N744727:ref_name_counter=])0.716:0.0912874[&&NHX:Sample_counter=rhizpot3--1||rhiztom1--4||rhiztom2--3||rhiztom3--2:Type_counter=GTDB--72||capture--10:capture_class_counter=c__Alphaproteobacteria--1||c__Clostridia--1||c__Gammaproteobacteria--6||c__Planctomycetia--1||c__Verrucomicrobiae--1:capture_domain_counter=d__Bacteria--10:capture_family_counter=f__Ancalomicrobiaceae--1||f__Burkholderiaceae--1||f__CAG-312--1||f__Gemmataceae--1||f__Lachnospiraceae--1||f__Rhodocyclaceae--5:capture_genus_counter=g__Azonexus--5||g__Eubacterium_F--1||g__Merdousia--1||g__Pandoraea--1||g__Pinisolibacter--1||g__UBA6894--1:capture_order_counter=o__Burkholderiales--6||o__Gemmatales--1||o__Lachnospirales--1||o__Opitutales--1||o__Rhizobiales--1:capture_phylum_counter=p__Firmicutes_A--1||p__Planctomycetota--1||p__Proteobacteria--7||p__Verrucomicrobiota--1:capture_species_counter=s__Azonexus sp002345845--5||s__Eubacterium_F sp002490465--1||s__Merdousia sp905214995--1||s__Pandoraea fibrosis--1||s__Pinisolibacter sp002298965--1||s__UBA6894 sp003669555--1:gtdb_class_counter=c__Leptospirae--72:gtdb_domain_counter=d__Bacteria--72:gtdb_family_counter=f__Leptonemataceae--11||f__Leptospiraceae--61:gtdb_genus_counter=g__JAEUSB01--3||g__Leptonema--2||g__Leptospira--26||g__Leptospira_B--35||g__UBA3465--6:gtdb_order_counter=o__Leptospirales--72:gtdb_phylum_counter=p__Spirochaetota--72:gtdb_species_counter=s__JAEUSB01 sp016788865--3||s__Leptonema illini--2||s__Leptospira adleri--2||s__Leptospira alstonii--1||s__Leptospira barantonii--1||s__Leptospira ellisii--2||s__Leptospira gomenensis--3||s__Leptospira interrogans--1||s__Leptospira kirschneri--1||s__Leptospira kmetyi--1||s__Leptospira noguchii--1||s__Leptospira sp016918785--2||s__Leptospira sp016919175--2||s__Leptospira stimsonii--2||s__Leptospira stimsonii_A--2||s__Leptospira tipperaryensis--2||s__Leptospira weilii_A--1||s__Leptospira yasudae--2||s__Leptospira_B andrefontaineae--2||s__Leptospira_B broomii--1||s__Leptospira_B dzoumogneensis--2||s__Leptospira_B fainei--1||s__Leptospira_B fletcheri--1||s__Leptospira_B fluminis--1||s__Leptospira_B haakeii--2||s__Leptospira_B hartskeerlii--2||s__Leptospira_B inadai--1||s__Leptospira_B johnsonii--2||s__Leptospira_B koniambonensis--2||s__Leptospira_B langatensis--1||s__Leptospira_B licerasiae--2||s__Leptospira_B neocaledonica--1||s__Leptospira_B perolatii--1||s__Leptospira_B saintgironsiae--2||s__Leptospira_B sarikeiensis--2||s__Leptospira_B selangorensis--2||s__Leptospira_B semungkisensis--1||s__Leptospira_B sp000347035--2||s__Leptospira_B venezuelensis--2||s__Leptospira_B wolffii--2||s__UBA3465 sp002717505--2||s__UBA3465 sp002729885--2||s__UBA3465 sp002730875--2:heptad_counter=MCP-34H--1||MCP-38H--1||MCP-44H--80:lbd_counter=:lca_tree=o__Leptospirales:name=N744728:ref_name_counter=],((((((RS_GCF_004769525.1_protein.faa_NZ_RQFT01000017.1_105@PF00015_full_PFAM.298.510:5e-09[&&NHX:Type=GTDB:gtdb_class=c__Leptospirae:gtdb_domain=d__Bacteria:gtdb_family=f__Leptospiraceae:gtdb_genus=g__Leptospira_A:gtdb_order=o__Leptospirales:gtdb_phylum=p__Spirochaetota:gtdb_species=s__Leptospira_A bouyouniensis:heptad=MCP-28H:species=d__Bacteria_p__Spirochaetota_c__Leptospirae_o__Leptospirales_f__Leptospiraceae_g__Leptospira_A_s__Leptospira_A bouyouniensis],((RS_GCF_016918735.1_protein.faa_NZ_JAFFPR010000060.1_432@PF00015_full_PFAM.299.508:5e-09[&&NHX:Type=GTDB:gtdb_class=c__Leptospirae:gtdb_domain=d__Bacteria:gtdb_family=f__Leptospiraceae:gtdb_genus=g__Leptospira_A:gtdb_order=o__Leptospirales:gtdb_phylum=p__Spirochaetota:gtdb_species=s__Leptospira_A sp016918735:heptad=MCP-28H:species=d__Bacteria_p__Spirochaetota_c__Leptospirae_o__Leptospirales_f__Leptospiraceae_g__Leptospira_A_s__Leptospira_A sp016918735],(RS_GCF_004368965.1_protein.faa_NZ_SORO01000001.1_1762@PF00015_full_PFAM.300.508:0.0065799[&&NHX:Type=GTDB:gtdb_class=c__Leptospirae:gtdb_domain=d__Bacteria:gtdb_family=f__Leptospiraceae:gtdb_genus=g__Leptospira_A:gtdb_order=o__Leptospirales:gtdb_phylum=p__Spirochaetota:gtdb_species=s__Leptospira_A meyeri:heptad=MCP-28H:species=d__Bacteria_p__Spirochaetota_c__Leptospirae_o__Leptospirales_f__Leptospiraceae_g__Leptospira_A_s__Leptospira_A meyeri],RS_GCF_002812125.1_protein.faa_NZ_NPDQ01000002.1_279@PF00015_full_PFAM.309.507:0.0143545[&&NHX:Type=GTDB:gtdb_class=c__Leptospirae:gtdb_domain=d__Bacteria:gtdb_family=f__Leptospiraceae:gtdb_genus=g__Leptospira_A:gtdb_order=o__Leptospirales:gtdb_phylum=p__Spirochaetota:gtdb_species=s__Leptospira_A brenneri:heptad=MCP-28H:species=d__Bacteria_p__Spirochaetota_c__Leptospirae_o__Leptospirales_f__Leptospiraceae_g__Leptospira_A_s__Leptospira_A brenneri])0.882:0.00667467[&&NHX:Sample_counter=:Type_counter=GTDB--2:capture_class_counter=:capture_domain_counter=:capture_family_counter=:capture_genus_counter=:capture_order_counter=:capture_phylum_counter=:capture_species_counter=:evoltype=D:gtdb_class_counter=c__Leptospirae--2:gtdb_domain_counter=d__Bacteria--2:gtdb_family_counter=f__Leptospiraceae--2:gtdb_genus_counter=g__Leptospira_A--2:gtdb_order_counter=o__Leptospirales--2:gtdb_phylum_counter=p__Spirochaetota--2:gtdb_species_counter=s__Leptospira_A brenneri--1||s__Leptospira_A meyeri--1:heptad_counter=MCP-28H--2:lbd_counter=:lca=d__Bacteria:lca_tree=g__Leptospira_A:name=N744733:ref_name_counter=])0.799:0.00328025[&&NHX:Sample_counter=:Type_counter=GTDB--3:capture_class_counter=:capture_domain_counter=:capture_family_counter=:capture_genus_counter=:capture_order_counter=:capture_phylum_counter=:capture_species_counter=:evoltype=D:gtdb_class_counter=c__Leptospirae--3:gtdb_domain_counter=d__Bacteria--3:gtdb_family_counter=f__Leptospiraceae--3:gtdb_genus_counter=g__Leptospira_A--3:gtdb_order_counter=o__Leptospirales--3:gtdb_phylum_counter=p__Spirochaetota--3:gtdb_species_counter=s__Leptospira_A brenneri--1||s__Leptospira_A meyeri--1||s__Leptospira_A sp016918735--1:heptad_counter=MCP-28H--3:lbd_counter=:lca=d__Bacteria:lca_tree=g__Leptospira_A:name=N744734:ref_name_counter=],(RS_GCF_000017685.1_protein.faa_NC_010602.1_405@PF00015_full_PFAM.299.509:0.00736747[&&NHX:Type=GTDB:gtdb_class=c__Leptospirae:gtdb_domain=d__Bacteria:gtdb_family=f__Leptospiraceae:gtdb_genus=g__Leptospira_A:gtdb_order=o__Leptospirales:gtdb_phylum=p__Spirochaetota:gtdb_species=s__Leptospira_A biflexa:heptad=MCP-28H:species=d__Bacteria_p__Spirochaetota_c__Leptospirae_o__Leptospirales_f__Leptospiraceae_g__Leptospira_A_s__Leptospira_A biflexa],RS_GCF_000332455.1_protein.faa_NZ_AOGY02000077.1_7@PF00015_full_PFAM.309.506:0.00897957[&&NHX:Type=GTDB:gtdb_class=c__Leptospirae:gtdb_domain=d__Bacteria:gtdb_family=f__Leptospiraceae:gtdb_genus=g__Leptospira_A:gtdb_order=o__Leptospirales:gtdb_phylum=p__Spirochaetota:gtdb_species=s__Leptospira_A vanthielii:heptad=MCP-28H:species=d__Bacteria_p__Spirochaetota_c__Leptospirae_o__Leptospirales_f__Leptospiraceae_g__Leptospira_A_s__Leptospira_A vanthielii])0.757:0.00405782[&&NHX:Sample_counter=:Type_counter=GTDB--2:capture_class_counter=:capture_domain_counter=:capture_family_counter=:capture_genus_counter=:capture_order_counter=:capture_phylum_counter=:capture_species_counter=:evoltype=D:gtdb_class_counter=c__Leptospirae--2:gtdb_domain_counter=d__Bacteria--2:gtdb_family_counter=f__Leptospiraceae--2:gtdb_genus_counter=g__Leptospira_A--2:gtdb_order_counter=o__Leptospirales--2:gtdb_phylum_counter=p__Spirochaetota--2:gtdb_species_counter=s__Leptospira_A biflexa--1||s__Leptospira_A vanthielii--1:heptad_counter=MCP-28H--2:lbd_counter=:lca=d__Bacteria:lca_tree=g__Leptospira_A:name=N744737:ref_name_counter=])0.766:0.00326632[&&NHX:Sample_counter=:Type_counter=GTDB--5:capture_class_counter=:capture_domain_counter=:capture_family_counter=:capture_genus_counter=:capture_order_counter=:capture_phylum_counter=:capture_species_counter=:evoltype=D:gtdb_class_counter=c__Leptospirae--5:gtdb_domain_counter=d__Bacteria--5:gtdb_family_counter=f__Leptospiraceae--5:gtdb_genus_counter=g__Leptospira_A--5:gtdb_order_counter=o__Leptospirales--5:gtdb_phylum_counter=p__Spirochaetota--5:gtdb_species_counter=s__Leptospira_A biflexa--1||s__Leptospira_A brenneri--1||s__Leptospira_A meyeri--1||s__Leptospira_A sp016918735--1||s__Leptospira_A vanthielii--1:heptad_counter=MCP-28H--5:lbd_counter=:lca=d__Bacteria:lca_tree=g__Leptospira_A:name=N744738:ref_name_counter=])0.922:0.0101692[&&NHX:Sample_counter=:Type_counter=GTDB--6:capture_class_counter=:capture_domain_counter=:capture_family_counter=:capture_genus_counter=:capture_order_counter=:capture_phylum_counter=:capture_species_counter=:evoltype=D:gtdb_class_counter=c__Leptospirae--6:gtdb_domain_counter=d__Bacteria--6:gtdb_family_counter=f__Leptospiraceae--6:gtdb_genus_counter=g__Leptospira_A--6:gtdb_order_counter=o__Leptospirales--6:gtdb_phylum_counter=p__Spirochaetota--6:gtdb_species_counter=s__Leptospira_A biflexa--1||s__Leptospira_A bouyouniensis--1||s__Leptospira_A brenneri--1||s__Leptospira_A meyeri--1||s__Leptospira_A sp016918735--1||s__Leptospira_A vanthielii--1:heptad_counter=MCP-28H--6:lbd_counter=:lca=d__Bacteria:lca_tree=g__Leptospira_A:name=N744739:ref_name_counter=],RS_GCF_002811945.1_protein.faa_NZ_NPDX01000001.1_215@PF00015_full_PFAM.309.508:5e-09[&&NHX:Type=GTDB:gtdb_class=c__Leptospirae:gtdb_domain=d__Bacteria:gtdb_family=f__Leptospiraceae:gtdb_genus=g__Leptospira_A:gtdb_order=o__Leptospirales:gtdb_phylum=p__Spirochaetota:gtdb_species=s__Leptospira_A harrisiae:heptad=MCP-28H:species=d__Bacteria_p__Spirochaetota_c__Leptospirae_o__Leptospirales_f__Leptospiraceae_g__Leptospira_A_s__Leptospira_A harrisiae])0:5e-09[&&NHX:Sample_counter=:Type_counter=GTDB--7:capture_class_counter=:capture_domain_counter=:capture_family_counter=:capture_genus_counter=:capture_order_counter=:capture_phylum_counter=:capture_species_counter=:evoltype=D:gtdb_class_counter=c__Leptospirae--7:gtdb_domain_counter=d__Bacteria--7:gtdb_family_counter=f__Leptospiraceae--7:gtdb_genus_counter=g__Leptospira_A--7:gtdb_order_counter=o__Leptospirales--7:gtdb_phylum_counter=p__Spirochaetota--7:gtdb_species_counter=s__Leptospira_A biflexa--1||s__Leptospira_A bouyouniensis--1||s__Leptospira_A brenneri--1||s__Leptospira_A harrisiae--1||s__Leptospira_A meyeri--1||s__Leptospira_A sp016918735--1||s__Leptospira_A vanthielii--1:heptad_counter=MCP-28H--7:lbd_counter=:lca=d__Bacteria:lca_tree=g__Leptospira_A:name=N744741:ref_name_counter=],(RS_GCF_004770045.1_protein.faa_NZ_RQFO01000017.1_443@PF00015_full_PFAM.308.508:0.00626119[&&NHX:Type=GTDB:gtdb_class=c__Leptospirae:gtdb_domain=d__Bacteria:gtdb_family=f__Leptospiraceae:gtdb_genus=g__Leptospira_A:gtdb_order=o__Leptospirales:gtdb_phylum=p__Spirochaetota:gtdb_species=s__Leptospira_A montravelensis:heptad=MCP-28H:species=d__Bacteria_p__Spirochaetota_c__Leptospirae_o__Leptospirales_f__Leptospiraceae_g__Leptospira_A_s__Leptospira_A montravelensis],((RS_GCF_004769235.1_protein.faa_NZ_RQFG01000005.1_699@PF00015_full_PFAM.305.514:0.00328547[&&NHX:Type=GTDB:gtdb_class=c__Leptospirae:gtdb_domain=d__Bacteria:gtdb_family=f__Leptospiraceae:gtdb_genus=g__Leptospira_A:gtdb_order=o__Leptospirales:gtdb_phylum=p__Spirochaetota:gtdb_species=s__Leptospira_A kanakyensis:heptad=MCP-28H:species=d__Bacteria_p__Spirochaetota_c__Leptospirae_o__Leptospirales_f__Leptospiraceae_g__Leptospira_A_s__Leptospira_A kanakyensis],RS_GCF_004770765.1_protein.faa_NZ_RQFK01000026.1_1068@PF00015_full_PFAM.309.514:0.00336118[&&NHX:Type=GTDB:gtdb_class=c__Leptospirae:gtdb_domain=d__Bacteria:gtdb_family=f__Leptospiraceae:gtdb_genus=g__Leptospira_A:gtdb_order=o__Leptospirales:gtdb_phylum=p__Spirochaetota:gtdb_species=s__Leptospira_A noumeaensis:heptad=MCP-28H:species=d__Bacteria_p__Spirochaetota_c__Leptospirae_o__Leptospirales_f__Leptospiraceae_g__Leptospira_A_s__Leptospira_A noumeaensis])0.89:0.00676127[&&NHX:Sample_counter=:Type_counter=GTDB--2:capture_class_counter=:capture_domain_counter=:capture_family_counter=:capture_genus_counter=:capture_order_counter=:capture_phylum_counter=:capture_species_counter=:evoltype=D:gtdb_class_counter=c__Leptospirae--2:gtdb_domain_counter=d__Bacteria--2:gtdb_family_counter=f__Leptospiraceae--2:gtdb_genus_counter=g__Leptospira_A--2:gtdb_order_counter=o__Leptospirales--2:gtdb_phylum_counter=p__Spirochaetota--2:gtdb_species_counter=s__Leptospira_A kanakyensis--1||s__Leptospira_A noumeaensis--1:heptad_counter=MCP-28H--2:lbd_counter=:lca=d__Bacteria:lca_tree=g__Leptospira_A:name=N744745:ref_name_counter=],(RS_GCF_000332495.1_protein.faa_NZ_AOGW02000006.1_15@PF00015_full_PFAM.305.508:0.00951416[&&NHX:Type=GTDB:gtdb_class=c__Leptospirae:gtdb_domain=d__Bacteria:gtdb_family=f__Leptospiraceae:gtdb_genus=g__Leptospira_A:gtdb_order=o__Leptospirales:gtdb_phylum=p__Spirochaetota:gtdb_species=s__Leptospira_A terpstrae:heptad=MCP-28H:species=d__Bacteria_p__Spirochaetota_c__Leptospirae_o__Leptospirales_f__Leptospiraceae_g__Leptospira_A_s__Leptospira_A terpstrae],(RS_GCF_004770145.1_protein.faa_NZ_RQFW01000005.1_446@PF00015_full_PFAM.310.508:0.0035048[&&NHX:Type=GTDB:gtdb_class=c__Leptospirae:gtdb_domain=d__Bacteria:gtdb_family=f__Leptospiraceae:gtdb_genus=g__Leptospira_A:gtdb_order=o__Leptospirales:gtdb_phylum=p__Spirochaetota:gtdb_species=s__Leptospira_A bourretii:heptad=MCP-28H:species=d__Bacteria_p__Spirochaetota_c__Leptospirae_o__Leptospirales_f__Leptospiraceae_g__Leptospira_A_s__Leptospira_A bourretii],RS_GCF_004770475.1_protein.faa_NZ_RQHK01000017.1_879@PF00015_full_PFAM.304.508:0.00739174[&&NHX:Type=GTDB:gtdb_class=c__Leptospirae:gtdb_domain=d__Bacteria:gtdb_family=f__Leptospiraceae:gtdb_genus=g__Leptospira_A:gtdb_order=o__Leptospirales:gtdb_phylum=p__Spirochaetota:gtdb_species=s__Leptospira_A mtsangambouensis:heptad=MCP-28H:species=d__Bacteria_p__Spirochaetota_c__Leptospirae_o__Leptospirales_f__Leptospiraceae_g__Leptospira_A_s__Leptospira_A mtsangambouensis])0.909:0.0111252[&&NHX:Sample_counter=:Type_counter=GTDB--2:capture_class_counter=:capture_domain_counter=:capture_family_counter=:capture_genus_counter=:capture_order_counter=:capture_phylum_counter=:capture_species_counter=:evoltype=D:gtdb_class_counter=c__Leptospirae--2:gtdb_domain_counter=d__Bacteria--2:gtdb_family_counter=f__Leptospiraceae--2:gtdb_genus_counter=g__Leptospira_A--2:gtdb_order_counter=o__Leptospirales--2:gtdb_phylum_counter=p__Spirochaetota--2:gtdb_species_counter=s__Leptospira_A bourretii--1||s__Leptospira_A mtsangambouensis--1:heptad_counter=MCP-28H--2:lbd_counter=:lca=d__Bacteria:lca_tree=g__Leptospira_A:name=N744749:ref_name_counter=])0.926:0.0134357[&&NHX:Sample_counter=:Type_counter=GTDB--3:capture_class_counter=:capture_domain_counter=:capture_family_counter=:capture_genus_counter=:capture_order_counter=:capture_phylum_counter=:capture_species_counter=:evoltype=D:gtdb_class_counter=c__Leptospirae--3:gtdb_domain_counter=d__Bacteria--3:gtdb_family_counter=f__Leptospiraceae--3:gtdb_genus_counter=g__Leptospira_A--3:gtdb_order_counter=o__Leptospirales--3:gtdb_phylum_counter=p__Spirochaetota--3:gtdb_species_counter=s__Leptospira_A bourretii--1||s__Leptospira_A mtsangambouensis--1||s__Leptospira_A terpstrae--1:heptad_counter=MCP-28H--3:lbd_counter=:lca=d__Bacteria:lca_tree=g__Leptospira_A:name=N744750:ref_name_counter=])0.751:0.00319354[&&NHX:Sample_counter=:Type_counter=GTDB--5:capture_class_counter=:capture_domain_counter=:capture_family_counter=:capture_genus_counter=:capture_order_counter=:capture_phylum_counter=:capture_species_counter=:evoltype=D:gtdb_class_counter=c__Leptospirae--5:gtdb_domain_counter=d__Bacteria--5:gtdb_family_counter=f__Leptospiraceae--5:gtdb_genus_counter=g__Leptospira_A--5:gtdb_order_counter=o__Leptospirales--5:gtdb_phylum_counter=p__Spirochaetota--5:gtdb_species_counter=s__Leptospira_A bourretii--1||s__Leptospira_A kanakyensis--1||s__Leptospira_A mtsangambouensis--1||s__Leptospira_A noumeaensis--1||s__Leptospira_A terpstrae--1:heptad_counter=MCP-28H--5:lbd_counter=:lca=d__Bacteria:lca_tree=g__Leptospira_A:name=N744751:ref_name_counter=])0.67:0.00443479[&&NHX:Sample_counter=:Type_counter=GTDB--6:capture_class_counter=:capture_domain_counter=:capture_family_counter=:capture_genus_counter=:capture_order_counter=:capture_phylum_counter=:capture_species_counter=:evoltype=D:gtdb_class_counter=c__Leptospirae--6:gtdb_domain_counter=d__Bacteria--6:gtdb_family_counter=f__Leptospiraceae--6:gtdb_genus_counter=g__Leptospira_A--6:gtdb_order_counter=o__Leptospirales--6:gtdb_phylum_counter=p__Spirochaetota--6:gtdb_species_counter=s__Leptospira_A bourretii--1||s__Leptospira_A kanakyensis--1||s__Leptospira_A montravelensis--1||s__Leptospira_A mtsangambouensis--1||s__Leptospira_A noumeaensis--1||s__Leptospira_A terpstrae--1:heptad_counter=MCP-28H--6:lbd_counter=:lca=d__Bacteria:lca_tree=g__Leptospira_A:name=N744752:ref_name_counter=])1:0.15412[&&NHX:Sample_counter=:Type_counter=GTDB--13:capture_class_counter=:capture_domain_counter=:capture_family_counter=:capture_genus_counter=:capture_order_counter=:capture_phylum_counter=:capture_species_counter=:evoltype=D:gtdb_class_counter=c__Leptospirae--13:gtdb_domain_counter=d__Bacteria--13:gtdb_family_counter=f__Leptospiraceae--13:gtdb_genus_counter=g__Leptospira_A--13:gtdb_order_counter=o__Leptospirales--13:gtdb_phylum_counter=p__Spirochaetota--13:gtdb_species_counter=s__Leptospira_A biflexa--1||s__Leptospira_A bourretii--1||s__Leptospira_A bouyouniensis--1||s__Leptospira_A brenneri--1||s__Leptospira_A harrisiae--1||s__Leptospira_A kanakyensis--1||s__Leptospira_A meyeri--1||s__Leptospira_A montravelensis--1||s__Leptospira_A mtsangambouensis--1||s__Leptospira_A noumeaensis--1||s__Leptospira_A sp016918735--1||s__Leptospira_A terpstrae--1||s__Leptospira_A vanthielii--1:heptad_counter=MCP-28H--13:lbd_counter=:lca=d__Bacteria:lca_tree=g__Leptospira_A:name=N744753:ref_name_counter=],(RS_GCF_004770995.1_protein.faa_NZ_RQHW01000047.1_131@PF00015_full_PFAM.312.510:0.054193[&&NHX:Type=GTDB:gtdb_class=c__Leptospirae:gtdb_domain=d__Bacteria:gtdb_family=f__Leptospiraceae:gtdb_genus=g__Leptospira_A:gtdb_order=o__Leptospirales:gtdb_phylum=p__Spirochaetota:gtdb_species=s__Leptospira_A idonii:heptad=MCP-44H:species=d__Bacteria_p__Spirochaetota_c__Leptospirae_o__Leptospirales_f__Leptospiraceae_g__Leptospira_A_s__Leptospira_A idonii],RS_GCF_000306235.2_protein.faa_NZ_AKWZ02000010.1_679@PF00015_full_PFAM.304.510:0.137473[&&NHX:Type=GTDB:gtdb_class=c__Leptospirae:gtdb_domain=d__Bacteria:gtdb_family=f__Leptospiraceae:gtdb_genus=g__Leptospira_B:gtdb_order=o__Leptospirales:gtdb_phylum=p__Spirochaetota:gtdb_species=s__Leptospira_B fainei:heptad=MCP-44H:species=d__Bacteria_p__Spirochaetota_c__Leptospirae_o__Leptospirales_f__Leptospiraceae_g__Leptospira_B_s__Leptospira_B fainei])0.838:0.0283488[&&NHX:Sample_counter=:Type_counter=GTDB--2:capture_class_counter=:capture_domain_counter=:capture_family_counter=:capture_genus_counter=:capture_order_counter=:capture_phylum_counter=:capture_species_counter=:evoltype=D:gtdb_class_counter=c__Leptospirae--2:gtdb_domain_counter=d__Bacteria--2:gtdb_family_counter=f__Leptospiraceae--2:gtdb_genus_counter=g__Leptospira_A--1||g__Leptospira_B--1:gtdb_order_counter=o__Leptospirales--2:gtdb_phylum_counter=p__Spirochaetota--2:gtdb_species_counter=s__Leptospira_A idonii--1||s__Leptospira_B fainei--1:heptad_counter=MCP-44H--2:lbd_counter=:lca=d__Bacteria:lca_tree=f__Leptospiraceae:name=N744756:ref_name_counter=])0.879:0.0426848[&&NHX:Sample_counter=:Type_counter=GTDB--15:capture_class_counter=:capture_domain_counter=:capture_family_counter=:capture_genus_counter=:capture_order_counter=:capture_phylum_counter=:capture_species_counter=:evoltype=D:gtdb_class_counter=c__Leptospirae--15:gtdb_domain_counter=d__Bacteria--15:gtdb_family_counter=f__Leptospiraceae--15:gtdb_genus_counter=g__Leptospira_A--14||g__Leptospira_B--1:gtdb_order_counter=o__Leptospirales--15:gtdb_phylum_counter=p__Spirochaetota--15:gtdb_species_counter=s__Leptospira_A biflexa--1||s__Leptospira_A bourretii--1||s__Leptospira_A bouyouniensis--1||s__Leptospira_A brenneri--1||s__Leptospira_A harrisiae--1||s__Leptospira_A idonii--1||s__Leptospira_A kanakyensis--1||s__Leptospira_A meyeri--1||s__Leptospira_A montravelensis--1||s__Leptospira_A mtsangambouensis--1||s__Leptospira_A noumeaensis--1||s__Leptospira_A sp016918735--1||s__Leptospira_A terpstrae--1||s__Leptospira_A vanthielii--1||s__Leptospira_B fainei--1:heptad_counter=MCP-28H--13||MCP-44H--2:lbd_counter=:lca=d__Bacteria:lca_tree=g__Leptospira_A:name=N744757:ref_name_counter=],((RS_GCF_004771005.1_protein.faa_NZ_RQHV01000061.1_43@PF00015_full_PFAM.290.509:0.0178243[&&NHX:Type=GTDB:gtdb_class=c__Leptospirae:gtdb_domain=d__Bacteria:gtdb_family=f__Leptospiraceae:gtdb_genus=g__Leptospira_A:gtdb_order=o__Leptospirales:gtdb_phylum=p__Spirochaetota:gtdb_species=s__Leptospira_A ilyithenensis:heptad=MCP-44H:species=d__Bacteria_p__Spirochaetota_c__Leptospirae_o__Leptospirales_f__Leptospiraceae_g__Leptospira_A_s__Leptospira_A ilyithenensis],RS_GCF_003114835.1_protein.faa_NZ_BFBA01000006.1_378@PF00015_full_PFAM.296.510:0.0198641[&&NHX:Type=GTDB:gtdb_class=c__Leptospirae:gtdb_domain=d__Bacteria:gtdb_family=f__Leptospiraceae:gtdb_genus=g__Leptospira_A:gtdb_order=o__Leptospirales:gtdb_phylum=p__Spirochaetota:gtdb_species=s__Leptospira_A kobayashii:heptad=MCP-44H:species=d__Bacteria_p__Spirochaetota_c__Leptospirae_o__Leptospirales_f__Leptospiraceae_g__Leptospira_A_s__Leptospira_A kobayashii])1:0.139198[&&NHX:Sample_counter=:Type_counter=GTDB--2:capture_class_counter=:capture_domain_counter=:capture_family_counter=:capture_genus_counter=:capture_order_counter=:capture_phylum_counter=:capture_species_counter=:evoltype=D:gtdb_class_counter=c__Leptospirae--2:gtdb_domain_counter=d__Bacteria--2:gtdb_family_counter=f__Leptospiraceae--2:gtdb_genus_counter=g__Leptospira_A--2:gtdb_order_counter=o__Leptospirales--2:gtdb_phylum_counter=p__Spirochaetota--2:gtdb_species_counter=s__Leptospira_A ilyithenensis--1||s__Leptospira_A kobayashii--1:heptad_counter=MCP-44H--2:lbd_counter=:lca=d__Bacteria:lca_tree=g__Leptospira_A:name=N744760:ref_name_counter=],(((RS_GCF_004770615.1_protein.faa_NZ_RQER01000004.1_44@PF00015_full_PFAM.300.518:0.00930273[&&NHX:Type=GTDB:gtdb_class=c__Leptospirae:gtdb_domain=d__Bacteria:gtdb_family=f__Leptospiraceae:gtdb_genus=g__Leptospira_B:gtdb_order=o__Leptospirales:gtdb_phylum=p__Spirochaetota:gtdb_species=s__Leptospira_B langatensis:heptad=MCP-44H:species=d__Bacteria_p__Spirochaetota_c__Leptospirae_o__Leptospirales_f__Leptospiraceae_g__Leptospira_B_s__Leptospira_B langatensis],RS_GCF_004770055.1_protein.faa_NZ_RQEP01000005.1_32@PF00015_full_PFAM.302.519:5e-09[&&NHX:Type=GTDB:gtdb_class=c__Leptospirae:gtdb_domain=d__Bacteria:gtdb_family=f__Leptospiraceae:gtdb_genus=g__Leptospira_B:gtdb_order=o__Leptospirales:gtdb_phylum=p__Spirochaetota:gtdb_species=s__Leptospira_B semungkisensis:heptad=MCP-44H:species=d__Bacteria_p__Spirochaetota_c__Leptospirae_o__Leptospirales_f__Leptospiraceae_g__Leptospira_B_s__Leptospira_B semungkisensis])0.865:0.0212323[&&NHX:Sample_counter=:Type_counter=GTDB--2:capture_class_counter=:capture_domain_counter=:capture_family_counter=:capture_genus_counter=:capture_order_counter=:capture_phylum_counter=:capture_species_counter=:evoltype=D:gtdb_class_counter=c__Leptospirae--2:gtdb_domain_counter=d__Bacteria--2:gtdb_family_counter=f__Leptospiraceae--2:gtdb_genus_counter=g__Leptospira_B--2:gtdb_order_counter=o__Leptospirales--2:gtdb_phylum_counter=p__Spirochaetota--2:gtdb_species_counter=s__Leptospira_B langatensis--1||s__Leptospira_B semungkisensis--1:heptad_counter=MCP-44H--2:lbd_counter=:lca=d__Bacteria:lca_tree=g__Leptospira_B:name=N744763:ref_name_counter=],(((((RS_GCF_004770895.1_protein.faa_NZ_RQHS01000026.1_27@PF00015_full_PFAM.292.514:5e-09[&&NHX:Type=GTDB:gtdb_class=c__Leptospirae:gtdb_domain=d__Bacteria:gtdb_family=f__Leptospiraceae:gtdb_genus=g__Leptospira_B:gtdb_order=o__Leptospirales:gtdb_phylum=p__Spirochaetota:gtdb_species=s__Leptospira_B dzoumogneensis:heptad=MCP-44H:species=d__Bacteria_p__Spirochaetota_c__Leptospirae_o__Leptospirales_f__Leptospiraceae_g__Leptospira_B_s__Leptospira_B dzoumogneensis],((RS_GCF_004769405.1_protein.faa_NZ_RQES01000015.1_29@PF00015_full_PFAM.291.514:0.00312447[&&NHX:Type=GTDB:gtdb_class=c__Leptospirae:gtdb_domain=d__Bacteria:gtdb_family=f__Leptospiraceae:gtdb_genus=g__Leptospira_B:gtdb_order=o__Leptospirales:gtdb_phylum=p__Spirochaetota:gtdb_species=s__Leptospira_B selangorensis:heptad=MCP-44H:species=d__Bacteria_p__Spirochaetota_c__Leptospirae_o__Leptospirales_f__Leptospiraceae_g__Leptospira_B_s__Leptospira_B selangorensis],(RS_GCF_002811475.1_protein.faa_NZ_NPDL01000001.1_526@PF00015_full_PFAM.290.514:0.0156998[&&NHX:Type=GTDB:gtdb_class=c__Leptospirae:gtdb_domain=d__Bacteria:gtdb_family=f__Leptospiraceae:gtdb_genus=g__Leptospira_B:gtdb_order=o__Leptospirales:gtdb_phylum=p__Spirochaetota:gtdb_species=s__Leptospira_B hartskeerlii:heptad=MCP-44H:species=d__Bacteria_p__Spirochaetota_c__Leptospirae_o__Leptospirales_f__Leptospiraceae_g__Leptospira_B_s__Leptospira_B hartskeerlii],(RS_GCF_002812045.1_protein.faa_NZ_NPEG01000017.1_31@PF00015_full_PFAM.294.513:0.00317228[&&NHX:Type=GTDB:gtdb_class=c__Leptospirae:gtdb_domain=d__Bacteria:gtdb_family=f__Leptospiraceae:gtdb_genus=g__Leptospira_B:gtdb_order=o__Leptospirales:gtdb_phylum=p__Spirochaetota:gtdb_species=s__Leptospira_B haakeii:heptad=MCP-44H:species=d__Bacteria_p__Spirochaetota_c__Leptospirae_o__Leptospirales_f__Leptospiraceae_g__Leptospira_B_s__Leptospira_B haakeii],(RS_GCF_002150035.1_protein.faa_NZ_NETS01000010.1_31@PF00015_full_PFAM.291.514:0.00312269[&&NHX:Type=GTDB:gtdb_class=c__Leptospirae:gtdb_domain=d__Bacteria:gtdb_family=f__Leptospiraceae:gtdb_genus=g__Leptospira_B:gtdb_order=o__Leptospirales:gtdb_phylum=p__Spirochaetota:gtdb_species=s__Leptospira_B venezuelensis:heptad=MCP-44H:species=d__Bacteria_p__Spirochaetota_c__Leptospirae_o__Leptospirales_f__Leptospiraceae_g__Leptospira_B_s__Leptospira_B venezuelensis],(RS_GCF_003112675.1_protein.faa_NZ_BFAY01000004.1_2@PF00015_full_PFAM.292.515:0.0157831[&&NHX:Type=GTDB:gtdb_class=c__Leptospirae:gtdb_domain=d__Bacteria:gtdb_family=f__Leptospiraceae:gtdb_genus=g__Leptospira_B:gtdb_order=o__Leptospirales:gtdb_phylum=p__Spirochaetota:gtdb_species=s__Leptospira_B johnsonii:heptad=MCP-44H:species=d__Bacteria_p__Spirochaetota_c__Leptospirae_o__Leptospirales_f__Leptospiraceae_g__Leptospira_B_s__Leptospira_B johnsonii],RS_GCF_004770105.1_protein.faa_NZ_RQEY01000026.1_191@PF00015_full_PFAM.292.514:5e-09[&&NHX:Type=GTDB:gtdb_class=c__Leptospirae:gtdb_domain=d__Bacteria:gtdb_family=f__Leptospiraceae:gtdb_genus=g__Leptospira_B:gtdb_order=o__Leptospirales:gtdb_phylum=p__Spirochaetota:gtdb_species=s__Leptospira_B andrefontaineae:heptad=MCP-44H:species=d__Bacteria_p__Spirochaetota_c__Leptospirae_o__Leptospirales_f__Leptospiraceae_g__Leptospira_B_s__Leptospira_B andrefontaineae])0:5e-09[&&NHX:Sample_counter=:Type_counter=GTDB--2:capture_class_counter=:capture_domain_counter=:capture_family_counter=:capture_genus_counter=:capture_order_counter=:capture_phylum_counter=:capture_species_counter=:evoltype=D:gtdb_class_counter=c__Leptospirae--2:gtdb_domain_counter=d__Bacteria--2:gtdb_family_counter=f__Leptospiraceae--2:gtdb_genus_counter=g__Leptospira_B--2:gtdb_order_counter=o__Leptospirales--2:gtdb_phylum_counter=p__Spirochaetota--2:gtdb_species_counter=s__Leptospira_B andrefontaineae--1||s__Leptospira_B johnsonii--1:heptad_counter=MCP-44H--2:lbd_counter=:lca=d__Bacteria:lca_tree=g__Leptospira_B:name=N744771:ref_name_counter=])0:5e-09[&&NHX:Sample_counter=:Type_counter=GTDB--3:capture_class_counter=:capture_domain_counter=:capture_family_counter=:capture_genus_counter=:capture_order_counter=:capture_phylum_counter=:capture_species_counter=:evoltype=D:gtdb_class_counter=c__Leptospirae--3:gtdb_domain_counter=d__Bacteria--3:gtdb_family_counter=f__Leptospiraceae--3:gtdb_genus_counter=g__Leptospira_B--3:gtdb_order_counter=o__Leptospirales--3:gtdb_phylum_counter=p__Spirochaetota--3:gtdb_species_counter=s__Leptospira_B andrefontaineae--1||s__Leptospira_B johnsonii--1||s__Leptospira_B venezuelensis--1:heptad_counter=MCP-44H--3:lbd_counter=:lca=d__Bacteria:lca_tree=g__Leptospira_B:name=N744772:ref_name_counter=])0.831:0.00309821[&&NHX:Sample_counter=:Type_counter=GTDB--4:capture_class_counter=:capture_domain_counter=:capture_family_counter=:capture_genus_counter=:capture_order_counter=:capture_phylum_counter=:capture_species_counter=:evoltype=D:gtdb_class_counter=c__Leptospirae--4:gtdb_domain_counter=d__Bacteria--4:gtdb_family_counter=f__Leptospiraceae--4:gtdb_genus_counter=g__Leptospira_B--4:gtdb_order_counter=o__Leptospirales--4:gtdb_phylum_counter=p__Spirochaetota--4:gtdb_species_counter=s__Leptospira_B andrefontaineae--1||s__Leptospira_B haakeii--1||s__Leptospira_B johnsonii--1||s__Leptospira_B venezuelensis--1:heptad_counter=MCP-44H--4:lbd_counter=:lca=d__Bacteria:lca_tree=g__Leptospira_B:name=N744773:ref_name_counter=])0:5e-09[&&NHX:Sample_counter=:Type_counter=GTDB--5:capture_class_counter=:capture_domain_counter=:capture_family_counter=:capture_genus_counter=:capture_order_counter=:capture_phylum_counter=:capture_species_counter=:evoltype=D:gtdb_class_counter=c__Leptospirae--5:gtdb_domain_counter=d__Bacteria--5:gtdb_family_counter=f__Leptospiraceae--5:gtdb_genus_counter=g__Leptospira_B--5:gtdb_order_counter=o__Leptospirales--5:gtdb_phylum_counter=p__Spirochaetota--5:gtdb_species_counter=s__Leptospira_B andrefontaineae--1||s__Leptospira_B haakeii--1||s__Leptospira_B hartskeerlii--1||s__Leptospira_B johnsonii--1||s__Leptospira_B venezuelensis--1:heptad_counter=MCP-44H--5:lbd_counter=:lca=d__Bacteria:lca_tree=g__Leptospira_B:name=N744774:ref_name_counter=])0.855:0.00310205[&&NHX:Sample_counter=:Type_counter=GTDB--6:capture_class_counter=:capture_domain_counter=:capture_family_counter=:capture_genus_counter=:capture_order_counter=:capture_phylum_counter=:capture_species_counter=:evoltype=D:gtdb_class_counter=c__Leptospirae--6:gtdb_domain_counter=d__Bacteria--6:gtdb_family_counter=f__Leptospiraceae--6:gtdb_genus_counter=g__Leptospira_B--6:gtdb_order_counter=o__Leptospirales--6:gtdb_phylum_counter=p__Spirochaetota--6:gtdb_species_counter=s__Leptospira_B andrefontaineae--1||s__Leptospira_B haakeii--1||s__Leptospira_B hartskeerlii--1||s__Leptospira_B johnsonii--1||s__Leptospira_B selangorensis--1||s__Leptospira_B venezuelensis--1:heptad_counter=MCP-44H--6:lbd_counter=:lca=d__Bacteria:lca_tree=g__Leptospira_B:name=N744775:ref_name_counter=],RS_GCF_002811765.1_protein.faa_NZ_NPDR01000008.1_34@PF00015_full_PFAM.291.514:5e-09[&&NHX:Type=GTDB:gtdb_class=c__Leptospirae:gtdb_domain=d__Bacteria:gtdb_family=f__Leptospiraceae:gtdb_genus=g__Leptospira_B:gtdb_order=o__Leptospirales:gtdb_phylum=p__Spirochaetota:gtdb_species=s__Leptospira_B saintgironsiae:heptad=MCP-44H:species=d__Bacteria_p__Spirochaetota_c__Leptospirae_o__Leptospirales_f__Leptospiraceae_g__Leptospira_B_s__Leptospira_B saintgironsiae])0:6e-09[&&NHX:Sample_counter=:Type_counter=GTDB--7:capture_class_counter=:capture_domain_counter=:capture_family_counter=:capture_genus_counter=:capture_order_counter=:capture_phylum_counter=:capture_species_counter=:evoltype=D:gtdb_class_counter=c__Leptospirae--7:gtdb_domain_counter=d__Bacteria--7:gtdb_family_counter=f__Leptospiraceae--7:gtdb_genus_counter=g__Leptospira_B--7:gtdb_order_counter=o__Leptospirales--7:gtdb_phylum_counter=p__Spirochaetota--7:gtdb_species_counter=s__Leptospira_B andrefontaineae--1||s__Leptospira_B haakeii--1||s__Leptospira_B hartskeerlii--1||s__Leptospira_B johnsonii--1||s__Leptospira_B saintgironsiae--1||s__Leptospira_B selangorensis--1||s__Leptospira_B venezuelensis--1:heptad_counter=MCP-44H--7:lbd_counter=:lca=d__Bacteria:lca_tree=g__Leptospira_B:name=N744777:ref_name_counter=])0.339:6e-09[&&NHX:Sample_counter=:Type_counter=GTDB--8:capture_class_counter=:capture_domain_counter=:capture_family_counter=:capture_genus_counter=:capture_order_counter=:capture_phylum_counter=:capture_species_counter=:evoltype=D:gtdb_class_counter=c__Leptospirae--8:gtdb_domain_counter=d__Bacteria--8:gtdb_family_counter=f__Leptospiraceae--8:gtdb_genus_counter=g__Leptospira_B--8:gtdb_order_counter=o__Leptospirales--8:gtdb_phylum_counter=p__Spirochaetota--8:gtdb_species_counter=s__Leptospira_B andrefontaineae--1||s__Leptospira_B dzoumogneensis--1||s__Leptospira_B haakeii--1||s__Leptospira_B hartskeerlii--1||s__Leptospira_B johnsonii--1||s__Leptospira_B saintgironsiae--1||s__Leptospira_B selangorensis--1||s__Leptospira_B venezuelensis--1:heptad_counter=MCP-44H--8:lbd_counter=:lca=d__Bacteria:lca_tree=g__Leptospira_B:name=N744778:ref_name_counter=],(RS_GCF_004769555.1_protein.faa_NZ_RQFY01000004.1_34@PF00015_full_PFAM.291.514:5e-09[&&NHX:Type=GTDB:gtdb_class=c__Leptospirae:gtdb_domain=d__Bacteria:gtdb_family=f__Leptospiraceae:gtdb_genus=g__Leptospira_B:gtdb_order=o__Leptospirales:gtdb_phylum=p__Spirochaetota:gtdb_species=s__Leptospira_B koniambonensis:heptad=MCP-44H:species=d__Bacteria_p__Spirochaetota_c__Leptospirae_o__Leptospirales_f__Leptospiraceae_g__Leptospira_B_s__Leptospira_B koniambonensis],RS_GCF_002812205.1_protein.faa_NZ_NPEA01000004.1_28@PF00015_full_PFAM.291.515:0.00932217[&&NHX:Type=GTDB:gtdb_class=c__Leptospirae:gtdb_domain=d__Bacteria:gtdb_family=f__Leptospiraceae:gtdb_genus=g__Leptospira_B:gtdb_order=o__Leptospirales:gtdb_phylum=p__Spirochaetota:gtdb_species=s__Leptospira_B neocaledonica:heptad=MCP-44H:species=d__Bacteria_p__Spirochaetota_c__Leptospirae_o__Leptospirales_f__Leptospiraceae_g__Leptospira_B_s__Leptospira_B neocaledonica])0.803:0.00620718[&&NHX:Sample_counter=:Type_counter=GTDB--2:capture_class_counter=:capture_domain_counter=:capture_family_counter=:capture_genus_counter=:capture_order_counter=:capture_phylum_counter=:capture_species_counter=:evoltype=D:gtdb_class_counter=c__Leptospirae--2:gtdb_domain_counter=d__Bacteria--2:gtdb_family_counter=f__Leptospiraceae--2:gtdb_genus_counter=g__Leptospira_B--2:gtdb_order_counter=o__Leptospirales--2:gtdb_phylum_counter=p__Spirochaetota--2:gtdb_species_counter=s__Leptospira_B koniambonensis--1||s__Leptospira_B neocaledonica--1:heptad_counter=MCP-44H--2:lbd_counter=:lca=d__Bacteria:lca_tree=g__Leptospira_B:name=N744781:ref_name_counter=])0.562:0.00304893[&&NHX:Sample_counter=:Type_counter=GTDB--10:capture_class_counter=:capture_domain_counter=:capture_family_counter=:capture_genus_counter=:capture_order_counter=:capture_phylum_counter=:capture_species_counter=:evoltype=D:gtdb_class_counter=c__Leptospirae--10:gtdb_domain_counter=d__Bacteria--10:gtdb_family_counter=f__Leptospiraceae--10:gtdb_genus_counter=g__Leptospira_B--10:gtdb_order_counter=o__Leptospirales--10:gtdb_phylum_counter=p__Spirochaetota--10:gtdb_species_counter=s__Leptospira_B andrefontaineae--1||s__Leptospira_B dzoumogneensis--1||s__Leptospira_B haakeii--1||s__Leptospira_B hartskeerlii--1||s__Leptospira_B johnsonii--1||s__Leptospira_B koniambonensis--1||s__Leptospira_B neocaledonica--1||s__Leptospira_B saintgironsiae--1||s__Leptospira_B selangorensis--1||s__Leptospira_B venezuelensis--1:heptad_counter=MCP-44H--10:lbd_counter=:lca=d__Bacteria:lca_tree=g__Leptospira_B:name=N744782:ref_name_counter=],RS_GCF_000244755.1_protein.faa_NZ_AHOO02000014.1_26@PF00015_full_PFAM.292.514:0.00942573[&&NHX:Type=GTDB:gtdb_class=c__Leptospirae:gtdb_domain=d__Bacteria:gtdb_family=f__Leptospiraceae:gtdb_genus=g__Leptospira_B:gtdb_order=o__Leptospirales:gtdb_phylum=p__Spirochaetota:gtdb_species=s__Leptospira_B licerasiae:heptad=MCP-44H:species=d__Bacteria_p__Spirochaetota_c__Leptospirae_o__Leptospirales_f__Leptospiraceae_g__Leptospira_B_s__Leptospira_B licerasiae])0.761:0.00307954[&&NHX:Sample_counter=:Type_counter=GTDB--11:capture_class_counter=:capture_domain_counter=:capture_family_counter=:capture_genus_counter=:capture_order_counter=:capture_phylum_counter=:capture_species_counter=:evoltype=D:gtdb_class_counter=c__Leptospirae--11:gtdb_domain_counter=d__Bacteria--11:gtdb_family_counter=f__Leptospiraceae--11:gtdb_genus_counter=g__Leptospira_B--11:gtdb_order_counter=o__Leptospirales--11:gtdb_phylum_counter=p__Spirochaetota--11:gtdb_species_counter=s__Leptospira_B andrefontaineae--1||s__Leptospira_B dzoumogneensis--1||s__Leptospira_B haakeii--1||s__Leptospira_B hartskeerlii--1||s__Leptospira_B johnsonii--1||s__Leptospira_B koniambonensis--1||s__Leptospira_B licerasiae--1||s__Leptospira_B neocaledonica--1||s__Leptospira_B saintgironsiae--1||s__Leptospira_B selangorensis--1||s__Leptospira_B venezuelensis--1:heptad_counter=MCP-44H--11:lbd_counter=:lca=d__Bacteria:lca_tree=g__Leptospira_B:name=N744784:ref_name_counter=],(a43c0ad6-6b64-5e57-970a-2bbc35482b06_6@MCPsignal.41.162:5e-09[&&NHX:Sample=rhiztom1:Type=capture:besthit=100.0:bitscore=223.0:capture_class=c__Leptospirae:capture_domain=d__Bacteria:capture_family=f__Leptospiraceae:capture_genus=g__Leptospira_B:capture_order=o__Leptospirales:capture_phylum=p__Spirochaetota:capture_species=s__Leptospira_B sp000347035:evalue=5.11e-75:gapopen=0.0:heptad=MCP-44H:length=121.0:mismatch=0.0:qcovhsp=100.0:qend=121.0:qstart=1.0:ref_name=RS_GCF_000347035.1_protein.faa_NZ_ANIJ01000047.1_25@PF00015_full_PFAM.292.516:scovhsp=54.0:send=157.0:sstart=37.0],RS_GCF_000347035.1_protein.faa_NZ_ANIJ01000047.1_25@PF00015_full_PFAM.292.516:5e-09[&&NHX:Type=GTDB:gtdb_class=c__Leptospirae:gtdb_domain=d__Bacteria:gtdb_family=f__Leptospiraceae:gtdb_genus=g__Leptospira_B:gtdb_order=o__Leptospirales:gtdb_phylum=p__Spirochaetota:gtdb_species=s__Leptospira_B sp000347035:heptad=MCP-44H:species=d__Bacteria_p__Spirochaetota_c__Leptospirae_o__Leptospirales_f__Leptospiraceae_g__Leptospira_B_s__Leptospira_B sp000347035])0.92:0.00937945[&&NHX:Sample_counter=rhiztom1--1:Type_counter=GTDB--1||capture--1:besthit_avg=100.0:besthit_max=100.0:besthit_min=100.0:besthit_std=0:besthit_sum=100.0:bitscore_avg=223.0:bitscore_max=223.0:bitscore_min=223.0:bitscore_std=0:bitscore_sum=223.0:capture_class_counter=c__Leptospirae--1:capture_domain_counter=d__Bacteria--1:capture_family_counter=f__Leptospiraceae--1:capture_genus_counter=g__Leptospira_B--1:capture_order_counter=o__Leptospirales--1:capture_phylum_counter=p__Spirochaetota--1:capture_species_counter=s__Leptospira_B sp000347035--1:evalue_avg=5.11e-75:evalue_max=5.11e-75:evalue_min=5.11e-75:evalue_std=0:evalue_sum=5.11e-75:gapopen_avg=0.0:gapopen_max=0.0:gapopen_min=0.0:gapopen_std=0:gapopen_sum=0.0:gtdb_class_counter=c__Leptospirae--1:gtdb_domain_counter=d__Bacteria--1:gtdb_family_counter=f__Leptospiraceae--1:gtdb_genus_counter=g__Leptospira_B--1:gtdb_order_counter=o__Leptospirales--1:gtdb_phylum_counter=p__Spirochaetota--1:gtdb_species_counter=s__Leptospira_B sp000347035--1:heptad_counter=MCP-44H--2:lbd_counter=:lca_tree=s__Leptospira_B sp000347035:length_avg=121.0:length_max=121.0:length_min=121.0:length_std=0:length_sum=121.0:mismatch_avg=0.0:mismatch_max=0.0:mismatch_min=0.0:mismatch_std=0:mismatch_sum=0.0:name=N744787:qcovhsp_avg=100.0:qcovhsp_max=100.0:qcovhsp_min=100.0:qcovhsp_std=0:qcovhsp_sum=100.0:qend_avg=121.0:qend_max=121.0:qend_min=121.0:qend_std=0:qend_sum=121.0:qstart_avg=1.0:qstart_max=1.0:qstart_min=1.0:qstart_std=0:qstart_sum=1.0:ref_name_counter=RS_GCF_000347035.1_protein.faa_NZ_ANIJ01000047.1_25@PF00015_full_PFAM.292.516--1:scovhsp_avg=54.0:scovhsp_max=54.0:scovhsp_min=54.0:scovhsp_std=0:scovhsp_sum=54.0:send_avg=157.0:send_max=157.0:send_min=157.0:send_std=0:send_sum=157.0:sstart_avg=37.0:sstart_max=37.0:sstart_min=37.0:sstart_std=0:sstart_sum=37.0])0.845:0.010232[&&NHX:Sample_counter=rhiztom1--1:Type_counter=GTDB--12||capture--1:besthit_avg=100.0:besthit_max=100.0:besthit_min=100.0:besthit_std=0:besthit_sum=100.0:bitscore_avg=223.0:bitscore_max=223.0:bitscore_min=223.0:bitscore_std=0:bitscore_sum=223.0:capture_class_counter=c__Leptospirae--1:capture_domain_counter=d__Bacteria--1:capture_family_counter=f__Leptospiraceae--1:capture_genus_counter=g__Leptospira_B--1:capture_order_counter=o__Leptospirales--1:capture_phylum_counter=p__Spirochaetota--1:capture_species_counter=s__Leptospira_B sp000347035--1:evalue_avg=5.11e-75:evalue_max=5.11e-75:evalue_min=5.11e-75:evalue_std=0:evalue_sum=5.11e-75:evoltype=D:gapopen_avg=0.0:gapopen_max=0.0:gapopen_min=0.0:gapopen_std=0:gapopen_sum=0.0:gtdb_class_counter=c__Leptospirae--12:gtdb_domain_counter=d__Bacteria--12:gtdb_family_counter=f__Leptospiraceae--12:gtdb_genus_counter=g__Leptospira_B--12:gtdb_order_counter=o__Leptospirales--12:gtdb_phylum_counter=p__Spirochaetota--12:gtdb_species_counter=s__Leptospira_B andrefontaineae--1||s__Leptospira_B dzoumogneensis--1||s__Leptospira_B haakeii--1||s__Leptospira_B hartskeerlii--1||s__Leptospira_B johnsonii--1||s__Leptospira_B koniambonensis--1||s__Leptospira_B licerasiae--1||s__Leptospira_B neocaledonica--1||s__Leptospira_B saintgironsiae--1||s__Leptospira_B selangorensis--1||s__Leptospira_B sp000347035--1||s__Leptospira_B venezuelensis--1:heptad_counter=MCP-44H--13:lbd_counter=:lca=d__Bacteria:lca_tree=g__Leptospira_B:length_avg=121.0:length_max=121.0:length_min=121.0:length_std=0:length_sum=121.0:mismatch_avg=0.0:mismatch_max=0.0:mismatch_min=0.0:mismatch_std=0:mismatch_sum=0.0:name=N744788:qcovhsp_avg=100.0:qcovhsp_max=100.0:qcovhsp_min=100.0:qcovhsp_std=0:qcovhsp_sum=100.0:qend_avg=121.0:qend_max=121.0:qend_min=121.0:qend_std=0:qend_sum=121.0:qstart_avg=1.0:qstart_max=1.0:qstart_min=1.0:qstart_std=0:qstart_sum=1.0:ref_name_counter=RS_GCF_000347035.1_protein.faa_NZ_ANIJ01000047.1_25@PF00015_full_PFAM.292.516--1:scovhsp_avg=54.0:scovhsp_max=54.0:scovhsp_min=54.0:scovhsp_std=0:scovhsp_sum=54.0:send_avg=157.0:send_max=157.0:send_min=157.0:send_std=0:send_sum=157.0:sstart_avg=37.0:sstart_max=37.0:sstart_min=37.0:sstart_std=0:sstart_sum=37.0],RS_GCF_004769615.1_protein.faa_NZ_RQGF01000028.1_33@PF00015_full_PFAM.299.513:0.0192492[&&NHX:Type=GTDB:gtdb_class=c__Leptospirae:gtdb_domain=d__Bacteria:gtdb_family=f__Leptospiraceae:gtdb_genus=g__Leptospira_B:gtdb_order=o__Leptospirales:gtdb_phylum=p__Spirochaetota:gtdb_species=s__Leptospira_B sarikeiensis:heptad=MCP-44H:species=d__Bacteria_p__Spirochaetota_c__Leptospirae_o__Leptospirales_f__Leptospiraceae_g__Leptospira_B_s__Leptospira_B sarikeiensis])0.967:0.0402836[&&NHX:Sample_counter=rhiztom1--1:Type_counter=GTDB--13||capture--1:besthit_avg=100.0:besthit_max=100.0:besthit_min=100.0:besthit_std=0:besthit_sum=100.0:bitscore_avg=223.0:bitscore_max=223.0:bitscore_min=223.0:bitscore_std=0:bitscore_sum=223.0:capture_class_counter=c__Leptospirae--1:capture_domain_counter=d__Bacteria--1:capture_family_counter=f__Leptospiraceae--1:capture_genus_counter=g__Leptospira_B--1:capture_order_counter=o__Leptospirales--1:capture_phylum_counter=p__Spirochaetota--1:capture_species_counter=s__Leptospira_B sp000347035--1:evalue_avg=5.11e-75:evalue_max=5.11e-75:evalue_min=5.11e-75:evalue_std=0:evalue_sum=5.11e-75:evoltype=D:gapopen_avg=0.0:gapopen_max=0.0:gapopen_min=0.0:gapopen_std=0:gapopen_sum=0.0:gtdb_class_counter=c__Leptospirae--13:gtdb_domain_counter=d__Bacteria--13:gtdb_family_counter=f__Leptospiraceae--13:gtdb_genus_counter=g__Leptospira_B--13:gtdb_order_counter=o__Leptospirales--13:gtdb_phylum_counter=p__Spirochaetota--13:gtdb_species_counter=s__Leptospira_B andrefontaineae--1||s__Leptospira_B dzoumogneensis--1||s__Leptospira_B haakeii--1||s__Leptospira_B hartskeerlii--1||s__Leptospira_B johnsonii--1||s__Leptospira_B koniambonensis--1||s__Leptospira_B licerasiae--1||s__Leptospira_B neocaledonica--1||s__Leptospira_B saintgironsiae--1||s__Leptospira_B sarikeiensis--1||s__Leptospira_B selangorensis--1||s__Leptospira_B sp000347035--1||s__Leptospira_B venezuelensis--1:heptad_counter=MCP-44H--14:lbd_counter=:lca=d__Bacteria:lca_tree=g__Leptospira_B:length_avg=121.0:length_max=121.0:length_min=121.0:length_std=0:length_sum=121.0:mismatch_avg=0.0:mismatch_max=0.0:mismatch_min=0.0:mismatch_std=0:mismatch_sum=0.0:name=N744790:qcovhsp_avg=100.0:qcovhsp_max=100.0:qcovhsp_min=100.0:qcovhsp_std=0:qcovhsp_sum=100.0:qend_avg=121.0:qend_max=121.0:qend_min=121.0:qend_std=0:qend_sum=121.0:qstart_avg=1.0:qstart_max=1.0:qstart_min=1.0:qstart_std=0:qstart_sum=1.0:ref_name_counter=RS_GCF_000347035.1_protein.faa_NZ_ANIJ01000047.1_25@PF00015_full_PFAM.292.516--1:scovhsp_avg=54.0:scovhsp_max=54.0:scovhsp_min=54.0:scovhsp_std=0:scovhsp_sum=54.0:send_avg=157.0:send_max=157.0:send_min=157.0:send_std=0:send_sum=157.0:sstart_avg=37.0:sstart_max=37.0:sstart_min=37.0:sstart_std=0:sstart_sum=37.0])0.981:0.0521207[&&NHX:Sample_counter=rhiztom1--1:Type_counter=GTDB--15||capture--1:besthit_avg=100.0:besthit_max=100.0:besthit_min=100.0:besthit_std=0:besthit_sum=100.0:bitscore_avg=223.0:bitscore_max=223.0:bitscore_min=223.0:bitscore_std=0:bitscore_sum=223.0:capture_class_counter=c__Leptospirae--1:capture_domain_counter=d__Bacteria--1:capture_family_counter=f__Leptospiraceae--1:capture_genus_counter=g__Leptospira_B--1:capture_order_counter=o__Leptospirales--1:capture_phylum_counter=p__Spirochaetota--1:capture_species_counter=s__Leptospira_B sp000347035--1:evalue_avg=5.11e-75:evalue_max=5.11e-75:evalue_min=5.11e-75:evalue_std=0:evalue_sum=5.11e-75:evoltype=D:gapopen_avg=0.0:gapopen_max=0.0:gapopen_min=0.0:gapopen_std=0:gapopen_sum=0.0:gtdb_class_counter=c__Leptospirae--15:gtdb_domain_counter=d__Bacteria--15:gtdb_family_counter=f__Leptospiraceae--15:gtdb_genus_counter=g__Leptospira_B--15:gtdb_order_counter=o__Leptospirales--15:gtdb_phylum_counter=p__Spirochaetota--15:gtdb_species_counter=s__Leptospira_B andrefontaineae--1||s__Leptospira_B dzoumogneensis--1||s__Leptospira_B haakeii--1||s__Leptospira_B hartskeerlii--1||s__Leptospira_B johnsonii--1||s__Leptospira_B koniambonensis--1||s__Leptospira_B langatensis--1||s__Leptospira_B licerasiae--1||s__Leptospira_B neocaledonica--1||s__Leptospira_B saintgironsiae--1||s__Leptospira_B sarikeiensis--1||s__Leptospira_B selangorensis--1||s__Leptospira_B semungkisensis--1||s__Leptospira_B sp000347035--1||s__Leptospira_B venezuelensis--1:heptad_counter=MCP-44H--16:lbd_counter=:lca=d__Bacteria:lca_tree=g__Leptospira_B:length_avg=121.0:length_max=121.0:length_min=121.0:length_std=0:length_sum=121.0:mismatch_avg=0.0:mismatch_max=0.0:mismatch_min=0.0:mismatch_std=0:mismatch_sum=0.0:name=N744791:qcovhsp_avg=100.0:qcovhsp_max=100.0:qcovhsp_min=100.0:qcovhsp_std=0:qcovhsp_sum=100.0:qend_avg=121.0:qend_max=121.0:qend_min=121.0:qend_std=0:qend_sum=121.0:qstart_avg=1.0:qstart_max=1.0:qstart_min=1.0:qstart_std=0:qstart_sum=1.0:ref_name_counter=RS_GCF_000347035.1_protein.faa_NZ_ANIJ01000047.1_25@PF00015_full_PFAM.292.516--1:scovhsp_avg=54.0:scovhsp_max=54.0:scovhsp_min=54.0:scovhsp_std=0:scovhsp_sum=54.0:send_avg=157.0:send_max=157.0:send_min=157.0:send_std=0:send_sum=157.0:sstart_avg=37.0:sstart_max=37.0:sstart_min=37.0:sstart_std=0:sstart_sum=37.0],RS_GCF_000306115.2_protein.faa_NZ_AKWX02000012.1_258@PF00015_full_PFAM.301.521:0.014367[&&NHX:Type=GTDB:gtdb_class=c__Leptospirae:gtdb_domain=d__Bacteria:gtdb_family=f__Leptospiraceae:gtdb_genus=g__Leptospira_B:gtdb_order=o__Leptospirales:gtdb_phylum=p__Spirochaetota:gtdb_species=s__Leptospira_B wolffii:heptad=MCP-44H:species=d__Bacteria_p__Spirochaetota_c__Leptospirae_o__Leptospirales_f__Leptospiraceae_g__Leptospira_B_s__Leptospira_B wolffii])1:0.151292[&&NHX:Sample_counter=rhiztom1--1:Type_counter=GTDB--16||capture--1:besthit_avg=100.0:besthit_max=100.0:besthit_min=100.0:besthit_std=0:besthit_sum=100.0:bitscore_avg=223.0:bitscore_max=223.0:bitscore_min=223.0:bitscore_std=0:bitscore_sum=223.0:capture_class_counter=c__Leptospirae--1:capture_domain_counter=d__Bacteria--1:capture_family_counter=f__Leptospiraceae--1:capture_genus_counter=g__Leptospira_B--1:capture_order_counter=o__Leptospirales--1:capture_phylum_counter=p__Spirochaetota--1:capture_species_counter=s__Leptospira_B sp000347035--1:evalue_avg=5.11e-75:evalue_max=5.11e-75:evalue_min=5.11e-75:evalue_std=0:evalue_sum=5.11e-75:evoltype=D:gapopen_avg=0.0:gapopen_max=0.0:gapopen_min=0.0:gapopen_std=0:gapopen_sum=0.0:gtdb_class_counter=c__Leptospirae--16:gtdb_domain_counter=d__Bacteria--16:gtdb_family_counter=f__Leptospiraceae--16:gtdb_genus_counter=g__Leptospira_B--16:gtdb_order_counter=o__Leptospirales--16:gtdb_phylum_counter=p__Spirochaetota--16:gtdb_species_counter=s__Leptospira_B andrefontaineae--1||s__Leptospira_B dzoumogneensis--1||s__Leptospira_B haakeii--1||s__Leptospira_B hartskeerlii--1||s__Leptospira_B johnsonii--1||s__Leptospira_B koniambonensis--1||s__Leptospira_B langatensis--1||s__Leptospira_B licerasiae--1||s__Leptospira_B neocaledonica--1||s__Leptospira_B saintgironsiae--1||s__Leptospira_B sarikeiensis--1||s__Leptospira_B selangorensis--1||s__Leptospira_B semungkisensis--1||s__Leptospira_B sp000347035--1||s__Leptospira_B venezuelensis--1||s__Leptospira_B wolffii--1:heptad_counter=MCP-44H--17:lbd_counter=:lca=d__Bacteria:lca_tree=g__Leptospira_B:length_avg=121.0:length_max=121.0:length_min=121.0:length_std=0:length_sum=121.0:mismatch_avg=0.0:mismatch_max=0.0:mismatch_min=0.0:mismatch_std=0:mismatch_sum=0.0:name=N744793:qcovhsp_avg=100.0:qcovhsp_max=100.0:qcovhsp_min=100.0:qcovhsp_std=0:qcovhsp_sum=100.0:qend_avg=121.0:qend_max=121.0:qend_min=121.0:qend_std=0:qend_sum=121.0:qstart_avg=1.0:qstart_max=1.0:qstart_min=1.0:qstart_std=0:qstart_sum=1.0:ref_name_counter=RS_GCF_000347035.1_protein.faa_NZ_ANIJ01000047.1_25@PF00015_full_PFAM.292.516--1:scovhsp_avg=54.0:scovhsp_max=54.0:scovhsp_min=54.0:scovhsp_std=0:scovhsp_sum=54.0:send_avg=157.0:send_max=157.0:send_min=157.0:send_std=0:send_sum=157.0:sstart_avg=37.0:sstart_max=37.0:sstart_min=37.0:sstart_std=0:sstart_sum=37.0])0.684:0.0464267[&&NHX:Sample_counter=rhiztom1--1:Type_counter=GTDB--18||capture--1:besthit_avg=100.0:besthit_max=100.0:besthit_min=100.0:besthit_std=0:besthit_sum=100.0:bitscore_avg=223.0:bitscore_max=223.0:bitscore_min=223.0:bitscore_std=0:bitscore_sum=223.0:capture_class_counter=c__Leptospirae--1:capture_domain_counter=d__Bacteria--1:capture_family_counter=f__Leptospiraceae--1:capture_genus_counter=g__Leptospira_B--1:capture_order_counter=o__Leptospirales--1:capture_phylum_counter=p__Spirochaetota--1:capture_species_counter=s__Leptospira_B sp000347035--1:evalue_avg=5.11e-75:evalue_max=5.11e-75:evalue_min=5.11e-75:evalue_std=0:evalue_sum=5.11e-75:evoltype=D:gapopen_avg=0.0:gapopen_max=0.0:gapopen_min=0.0:gapopen_std=0:gapopen_sum=0.0:gtdb_class_counter=c__Leptospirae--18:gtdb_domain_counter=d__Bacteria--18:gtdb_family_counter=f__Leptospiraceae--18:gtdb_genus_counter=g__Leptospira_A--2||g__Leptospira_B--16:gtdb_order_counter=o__Leptospirales--18:gtdb_phylum_counter=p__Spirochaetota--18:gtdb_species_counter=s__Leptospira_A ilyithenensis--1||s__Leptospira_A kobayashii--1||s__Leptospira_B andrefontaineae--1||s__Leptospira_B dzoumogneensis--1||s__Leptospira_B haakeii--1||s__Leptospira_B hartskeerlii--1||s__Leptospira_B johnsonii--1||s__Leptospira_B koniambonensis--1||s__Leptospira_B langatensis--1||s__Leptospira_B licerasiae--1||s__Leptospira_B neocaledonica--1||s__Leptospira_B saintgironsiae--1||s__Leptospira_B sarikeiensis--1||s__Leptospira_B selangorensis--1||s__Leptospira_B semungkisensis--1||s__Leptospira_B sp000347035--1||s__Leptospira_B venezuelensis--1||s__Leptospira_B wolffii--1:heptad_counter=MCP-44H--19:lbd_counter=:lca=d__Bacteria:lca_tree=f__Leptospiraceae:length_avg=121.0:length_max=121.0:length_min=121.0:length_std=0:length_sum=121.0:mismatch_avg=0.0:mismatch_max=0.0:mismatch_min=0.0:mismatch_std=0:mismatch_sum=0.0:name=N744794:qcovhsp_avg=100.0:qcovhsp_max=100.0:qcovhsp_min=100.0:qcovhsp_std=0:qcovhsp_sum=100.0:qend_avg=121.0:qend_max=121.0:qend_min=121.0:qend_std=0:qend_sum=121.0:qstart_avg=1.0:qstart_max=1.0:qstart_min=1.0:qstart_std=0:qstart_sum=1.0:ref_name_counter=RS_GCF_000347035.1_protein.faa_NZ_ANIJ01000047.1_25@PF00015_full_PFAM.292.516--1:scovhsp_avg=54.0:scovhsp_max=54.0:scovhsp_min=54.0:scovhsp_std=0:scovhsp_sum=54.0:send_avg=157.0:send_max=157.0:send_min=157.0:send_std=0:send_sum=157.0:sstart_avg=37.0:sstart_max=37.0:sstart_min=37.0:sstart_std=0:sstart_sum=37.0])0.999:0.268955[&&NHX:Sample_counter=rhiztom1--1:Type_counter=GTDB--33||capture--1:besthit_avg=100.0:besthit_max=100.0:besthit_min=100.0:besthit_std=0:besthit_sum=100.0:bitscore_avg=223.0:bitscore_max=223.0:bitscore_min=223.0:bitscore_std=0:bitscore_sum=223.0:capture_class_counter=c__Leptospirae--1:capture_domain_counter=d__Bacteria--1:capture_family_counter=f__Leptospiraceae--1:capture_genus_counter=g__Leptospira_B--1:capture_order_counter=o__Leptospirales--1:capture_phylum_counter=p__Spirochaetota--1:capture_species_counter=s__Leptospira_B sp000347035--1:evalue_avg=5.11e-75:evalue_max=5.11e-75:evalue_min=5.11e-75:evalue_std=0:evalue_sum=5.11e-75:evoltype=D:gapopen_avg=0.0:gapopen_max=0.0:gapopen_min=0.0:gapopen_std=0:gapopen_sum=0.0:gtdb_class_counter=c__Leptospirae--33:gtdb_domain_counter=d__Bacteria--33:gtdb_family_counter=f__Leptospiraceae--33:gtdb_genus_counter=g__Leptospira_A--16||g__Leptospira_B--17:gtdb_order_counter=o__Leptospirales--33:gtdb_phylum_counter=p__Spirochaetota--33:gtdb_species_counter=s__Leptospira_A biflexa--1||s__Leptospira_A bourretii--1||s__Leptospira_A bouyouniensis--1||s__Leptospira_A brenneri--1||s__Leptospira_A harrisiae--1||s__Leptospira_A idonii--1||s__Leptospira_A ilyithenensis--1||s__Leptospira_A kanakyensis--1||s__Leptospira_A kobayashii--1||s__Leptospira_A meyeri--1||s__Leptospira_A montravelensis--1||s__Leptospira_A mtsangambouensis--1||s__Leptospira_A noumeaensis--1||s__Leptospira_A sp016918735--1||s__Leptospira_A terpstrae--1||s__Leptospira_A vanthielii--1||s__Leptospira_B andrefontaineae--1||s__Leptospira_B dzoumogneensis--1||s__Leptospira_B fainei--1||s__Leptospira_B haakeii--1||s__Leptospira_B hartskeerlii--1||s__Leptospira_B johnsonii--1||s__Leptospira_B koniambonensis--1||s__Leptospira_B langatensis--1||s__Leptospira_B licerasiae--1||s__Leptospira_B neocaledonica--1||s__Leptospira_B saintgironsiae--1||s__Leptospira_B sarikeiensis--1||s__Leptospira_B selangorensis--1||s__Leptospira_B semungkisensis--1||s__Leptospira_B sp000347035--1||s__Leptospira_B venezuelensis--1||s__Leptospira_B wolffii--1:heptad_counter=MCP-28H--13||MCP-44H--21:lbd_counter=:lca=d__Bacteria:lca_tree=f__Leptospiraceae:length_avg=121.0:length_max=121.0:length_min=121.0:length_std=0:length_sum=121.0:mismatch_avg=0.0:mismatch_max=0.0:mismatch_min=0.0:mismatch_std=0:mismatch_sum=0.0:name=N744795:qcovhsp_avg=100.0:qcovhsp_max=100.0:qcovhsp_min=100.0:qcovhsp_std=0:qcovhsp_sum=100.0:qend_avg=121.0:qend_max=121.0:qend_min=121.0:qend_std=0:qend_sum=121.0:qstart_avg=1.0:qstart_max=1.0:qstart_min=1.0:qstart_std=0:qstart_sum=1.0:ref_name_counter=RS_GCF_000347035.1_protein.faa_NZ_ANIJ01000047.1_25@PF00015_full_PFAM.292.516--1:scovhsp_avg=54.0:scovhsp_max=54.0:scovhsp_min=54.0:scovhsp_std=0:scovhsp_sum=54.0:send_avg=157.0:send_max=157.0:send_min=157.0:send_std=0:send_sum=157.0:sstart_avg=37.0:sstart_max=37.0:sstart_min=37.0:sstart_std=0:sstart_sum=37.0],((GB_GCA_016708435.1_protein.faa_JADJFV010000035.1_64@PF00015_full_PFAM.306.510:0.362076[&&NHX:Type=GTDB:gtdb_class=c__Leptospirae:gtdb_domain=d__Bacteria:gtdb_family=f__Leptospiraceae:gtdb_genus=g__UBA2033:gtdb_order=o__Leptospirales:gtdb_phylum=p__Spirochaetota:gtdb_species=s__UBA2033 sp016708435:heptad=MCP-44H:species=d__Bacteria_p__Spirochaetota_c__Leptospirae_o__Leptospirales_f__Leptospiraceae_g__UBA2033_s__UBA2033 sp016708435],(((RS_GCF_004769525.1_protein.faa_NZ_RQFT01000008.1_172@PF00015_full_PFAM.304.512:0.039559[&&NHX:Type=GTDB:gtdb_class=c__Leptospirae:gtdb_domain=d__Bacteria:gtdb_family=f__Leptospiraceae:gtdb_genus=g__Leptospira_A:gtdb_order=o__Leptospirales:gtdb_phylum=p__Spirochaetota:gtdb_species=s__Leptospira_A bouyouniensis:heptad=MCP-44H:species=d__Bacteria_p__Spirochaetota_c__Leptospirae_o__Leptospirales_f__Leptospiraceae_g__Leptospira_A_s__Leptospira_A bouyouniensis],(RS_GCF_000017685.1_protein.faa_NC_010602.1_2543@PF00015_full_PFAM.299.512:0.00765088[&&NHX:Type=GTDB:gtdb_class=c__Leptospirae:gtdb_domain=d__Bacteria:gtdb_family=f__Leptospiraceae:gtdb_genus=g__Leptospira_A:gtdb_order=o__Leptospirales:gtdb_phylum=p__Spirochaetota:gtdb_species=s__Leptospira_A biflexa:heptad=MCP-44H:species=d__Bacteria_p__Spirochaetota_c__Leptospirae_o__Leptospirales_f__Leptospiraceae_g__Leptospira_A_s__Leptospira_A biflexa],((RS_GCF_004769665.1_protein.faa_NZ_RQGG01000009.1_2@PF00015_full_PFAM.303.512:0.0165796[&&NHX:Type=GTDB:gtdb_class=c__Leptospirae:gtdb_domain=d__Bacteria:gtdb_family=f__Leptospiraceae:gtdb_genus=g__Leptospira_A:gtdb_order=o__Leptospirales:gtdb_phylum=p__Spirochaetota:gtdb_species=s__Leptospira_A kemamanensis:heptad=MCP-44H:species=d__Bacteria_p__Spirochaetota_c__Leptospirae_o__Leptospirales_f__Leptospiraceae_g__Leptospira_A_s__Leptospira_A kemamanensis],(RS_GCF_004769635.1_protein.faa_NZ_RQGH01000023.1_107@PF00015_full_PFAM.306.506:0.00728778[&&NHX:Type=GTDB:gtdb_class=c__Leptospirae:gtdb_domain=d__Bacteria:gtdb_family=f__Leptospiraceae:gtdb_genus=g__Leptospira_A:gtdb_order=o__Leptospirales:gtdb_phylum=p__Spirochaetota:gtdb_species=s__Leptospira_A jelokensis:heptad=MCP-44H:species=d__Bacteria_p__Spirochaetota_c__Leptospirae_o__Leptospirales_f__Leptospiraceae_g__Leptospira_A_s__Leptospira_A jelokensis],RS_GCF_000332475.2_protein.faa_NZ_AOGX02000031.1_21@PF00015_full_PFAM.302.509:5e-09[&&NHX:Type=GTDB:gtdb_class=c__Leptospirae:gtdb_domain=d__Bacteria:gtdb_family=f__Leptospiraceae:gtdb_genus=g__Leptospira_A:gtdb_order=o__Leptospirales:gtdb_phylum=p__Spirochaetota:gtdb_species=s__Leptospira_A yanagawae:heptad=MCP-44H:species=d__Bacteria_p__Spirochaetota_c__Leptospirae_o__Leptospirales_f__Leptospiraceae_g__Leptospira_A_s__Leptospira_A yanagawae])0.878:0.00986312[&&NHX:Sample_counter=:Type_counter=GTDB--2:capture_class_counter=:capture_domain_counter=:capture_family_counter=:capture_genus_counter=:capture_order_counter=:capture_phylum_counter=:capture_species_counter=:evoltype=D:gtdb_class_counter=c__Leptospirae--2:gtdb_domain_counter=d__Bacteria--2:gtdb_family_counter=f__Leptospiraceae--2:gtdb_genus_counter=g__Leptospira_A--2:gtdb_order_counter=o__Leptospirales--2:gtdb_phylum_counter=p__Spirochaetota--2:gtdb_species_counter=s__Leptospira_A jelokensis--1||s__Leptospira_A yanagawae--1:heptad_counter=MCP-44H--2:lbd_counter=:lca=d__Bacteria:lca_tree=g__Leptospira_A:name=N744802:ref_name_counter=])0.849:0.00948658[&&NHX:Sample_counter=:Type_counter=GTDB--3:capture_class_counter=:capture_domain_counter=:capture_family_counter=:capture_genus_counter=:capture_order_counter=:capture_phylum_counter=:capture_species_counter=:evoltype=D:gtdb_class_counter=c__Leptospirae--3:gtdb_domain_counter=d__Bacteria--3:gtdb_family_counter=f__Leptospiraceae--3:gtdb_genus_counter=g__Leptospira_A--3:gtdb_order_counter=o__Leptospirales--3:gtdb_phylum_counter=p__Spirochaetota--3:gtdb_species_counter=s__Leptospira_A jelokensis--1||s__Leptospira_A kemamanensis--1||s__Leptospira_A yanagawae--1:heptad_counter=MCP-44H--3:lbd_counter=:lca=d__Bacteria:lca_tree=g__Leptospira_A:name=N744803:ref_name_counter=],(((RS_GCF_004770905.1_protein.faa_NZ_RQHT01000014.1_1634@PF00015_full_PFAM.309.511:0.0187222[&&NHX:Type=GTDB:gtdb_class=c__Leptospirae:gtdb_domain=d__Bacteria:gtdb_family=f__Leptospiraceae:gtdb_genus=g__Leptospira_A:gtdb_order=o__Leptospirales:gtdb_phylum=p__Spirochaetota:gtdb_species=s__Leptospira_A bandrabouensis:heptad=MCP-44H:species=d__Bacteria_p__Spirochaetota_c__Leptospirae_o__Leptospirales_f__Leptospiraceae_g__Leptospira_A_s__Leptospira_A bandrabouensis],RS_GCF_004770045.1_protein.faa_NZ_RQFO01000009.1_179@PF00015_full_PFAM.309.511:0.0071781[&&NHX:Type=GTDB:gtdb_class=c__Leptospirae:gtdb_domain=d__Bacteria:gtdb_family=f__Leptospiraceae:gtdb_genus=g__Leptospira_A:gtdb_order=o__Leptospirales:gtdb_phylum=p__Spirochaetota:gtdb_species=s__Leptospira_A montravelensis:heptad=MCP-44H:species=d__Bacteria_p__Spirochaetota_c__Leptospirae_o__Leptospirales_f__Leptospiraceae_g__Leptospira_A_s__Leptospira_A montravelensis])0.962:0.0196211[&&NHX:Sample_counter=:Type_counter=GTDB--2:capture_class_counter=:capture_domain_counter=:capture_family_counter=:capture_genus_counter=:capture_order_counter=:capture_phylum_counter=:capture_species_counter=:evoltype=D:gtdb_class_counter=c__Leptospirae--2:gtdb_domain_counter=d__Bacteria--2:gtdb_family_counter=f__Leptospiraceae--2:gtdb_genus_counter=g__Leptospira_A--2:gtdb_order_counter=o__Leptospirales--2:gtdb_phylum_counter=p__Spirochaetota--2:gtdb_species_counter=s__Leptospira_A bandrabouensis--1||s__Leptospira_A montravelensis--1:heptad_counter=MCP-44H--2:lbd_counter=:lca=d__Bacteria:lca_tree=g__Leptospira_A:name=N744806:ref_name_counter=],(((RS_GCF_000332495.1_protein.faa_NZ_AOGW02000011.1_10@PF00015_full_PFAM.307.515:0.0201014[&&NHX:Type=GTDB:gtdb_class=c__Leptospirae:gtdb_domain=d__Bacteria:gtdb_family=f__Leptospiraceae:gtdb_genus=g__Leptospira_A:gtdb_order=o__Leptospirales:gtdb_phylum=p__Spirochaetota:gtdb_species=s__Leptospira_A terpstrae:heptad=MCP-44H:species=d__Bacteria_p__Spirochaetota_c__Leptospirae_o__Leptospirales_f__Leptospiraceae_g__Leptospira_A_s__Leptospira_A terpstrae],RS_GCF_016918735.1_protein.faa_NZ_JAFFPR010000019.1_122@PF00015_full_PFAM.306.514:0.0134958[&&NHX:Type=GTDB:gtdb_class=c__Leptospirae:gtdb_domain=d__Bacteria:gtdb_family=f__Leptospiraceae:gtdb_genus=g__Leptospira_A:gtdb_order=o__Leptospirales:gtdb_phylum=p__Spirochaetota:gtdb_species=s__Leptospira_A sp016918735:heptad=MCP-44H:species=d__Bacteria_p__Spirochaetota_c__Leptospirae_o__Leptospirales_f__Leptospiraceae_g__Leptospira_A_s__Leptospira_A sp016918735])0.762:0.00491951[&&NHX:Sample_counter=:Type_counter=GTDB--2:capture_class_counter=:capture_domain_counter=:capture_family_counter=:capture_genus_counter=:capture_order_counter=:capture_phylum_counter=:capture_species_counter=:evoltype=D:gtdb_class_counter=c__Leptospirae--2:gtdb_domain_counter=d__Bacteria--2:gtdb_family_counter=f__Leptospiraceae--2:gtdb_genus_counter=g__Leptospira_A--2:gtdb_order_counter=o__Leptospirales--2:gtdb_phylum_counter=p__Spirochaetota--2:gtdb_species_counter=s__Leptospira_A sp016918735--1||s__Leptospira_A terpstrae--1:heptad_counter=MCP-44H--2:lbd_counter=:lca=d__Bacteria:lca_tree=g__Leptospira_A:name=N744809:ref_name_counter=],(RS_GCF_000332455.1_protein.faa_NZ_AOGY02000024.1_120@PF00015_full_PFAM.319.508:5e-09[&&NHX:Type=GTDB:gtdb_class=c__Leptospirae:gtdb_domain=d__Bacteria:gtdb_family=f__Leptospiraceae:gtdb_genus=g__Leptospira_A:gtdb_order=o__Leptospirales:gtdb_phylum=p__Spirochaetota:gtdb_species=s__Leptospira_A vanthielii:heptad=MCP-44H:species=d__Bacteria_p__Spirochaetota_c__Leptospirae_o__Leptospirales_f__Leptospiraceae_g__Leptospira_A_s__Leptospira_A vanthielii],RS_GCF_000332515.2_protein.faa_NZ_AOGZ02000001.1_103@PF00015_full_PFAM.310.508:0.00363927[&&NHX:Type=GTDB:gtdb_class=c__Leptospirae:gtdb_domain=d__Bacteria:gtdb_family=f__Leptospiraceae:gtdb_genus=g__Leptospira_A:gtdb_order=o__Leptospirales:gtdb_phylum=p__Spirochaetota:gtdb_species=s__Leptospira_A wolbachii:heptad=MCP-44H:species=d__Bacteria_p__Spirochaetota_c__Leptospirae_o__Leptospirales_f__Leptospiraceae_g__Leptospira_A_s__Leptospira_A wolbachii])0.936:0.00735965[&&NHX:Sample_counter=:Type_counter=GTDB--2:capture_class_counter=:capture_domain_counter=:capture_family_counter=:capture_genus_counter=:capture_order_counter=:capture_phylum_counter=:capture_species_counter=:evoltype=D:gtdb_class_counter=c__Leptospirae--2:gtdb_domain_counter=d__Bacteria--2:gtdb_family_counter=f__Leptospiraceae--2:gtdb_genus_counter=g__Leptospira_A--2:gtdb_order_counter=o__Leptospirales--2:gtdb_phylum_counter=p__Spirochaetota--2:gtdb_species_counter=s__Leptospira_A vanthielii--1||s__Leptospira_A wolbachii--1:heptad_counter=MCP-44H--2:lbd_counter=:lca=d__Bacteria:lca_tree=g__Leptospira_A:name=N744812:ref_name_counter=])0:5e-09[&&NHX:Sample_counter=:Type_counter=GTDB--4:capture_class_counter=:capture_domain_counter=:capture_family_counter=:capture_genus_counter=:capture_order_counter=:capture_phylum_counter=:capture_species_counter=:evoltype=D:gtdb_class_counter=c__Leptospirae--4:gtdb_domain_counter=d__Bacteria--4:gtdb_family_counter=f__Leptospiraceae--4:gtdb_genus_counter=g__Leptospira_A--4:gtdb_order_counter=o__Leptospirales--4:gtdb_phylum_counter=p__Spirochaetota--4:gtdb_species_counter=s__Leptospira_A sp016918735--1||s__Leptospira_A terpstrae--1||s__Leptospira_A vanthielii--1||s__Leptospira_A wolbachii--1:heptad_counter=MCP-44H--4:lbd_counter=:lca=d__Bacteria:lca_tree=g__Leptospira_A:name=N744813:ref_name_counter=],(RS_GCF_002812125.1_protein.faa_NZ_NPDQ01000007.1_109@PF00015_full_PFAM.307.516:0.0231346[&&NHX:Type=GTDB:gtdb_class=c__Leptospirae:gtdb_domain=d__Bacteria:gtdb_family=f__Leptospiraceae:gtdb_genus=g__Leptospira_A:gtdb_order=o__Leptospirales:gtdb_phylum=p__Spirochaetota:gtdb_species=s__Leptospira_A brenneri:heptad=MCP-44H:species=d__Bacteria_p__Spirochaetota_c__Leptospirae_o__Leptospirales_f__Leptospiraceae_g__Leptospira_A_s__Leptospira_A brenneri],((RS_GCF_004770265.1_protein.faa_NZ_RQGQ01000011.1_108@PF00015_full_PFAM.303.515:0.0129246[&&NHX:Type=GTDB:gtdb_class=c__Leptospirae:gtdb_domain=d__Bacteria:gtdb_family=f__Leptospiraceae:gtdb_genus=g__Leptospira_A:gtdb_order=o__Leptospirales:gtdb_phylum=p__Spirochaetota:gtdb_species=s__Leptospira_A congkakensis:heptad=MCP-44H:species=d__Bacteria_p__Spirochaetota_c__Leptospirae_o__Leptospirales_f__Leptospiraceae_g__Leptospira_A_s__Leptospira_A congkakensis],(RS_GCF_004769235.1_protein.faa_NZ_RQFG01000010.1_115@PF00015_full_PFAM.307.515:0.00691104[&&NHX:Type=GTDB:gtdb_class=c__Leptospirae:gtdb_domain=d__Bacteria:gtdb_family=f__Leptospiraceae:gtdb_genus=g__Leptospira_A:gtdb_order=o__Leptospirales:gtdb_phylum=p__Spirochaetota:gtdb_species=s__Leptospira_A kanakyensis:heptad=MCP-44H:species=d__Bacteria_p__Spirochaetota_c__Leptospirae_o__Leptospirales_f__Leptospiraceae_g__Leptospira_A_s__Leptospira_A kanakyensis],RS_GCF_004770765.1_protein.faa_NZ_RQFK01000028.1_117@PF00015_full_PFAM.306.515:0.00343673[&&NHX:Type=GTDB:gtdb_class=c__Leptospirae:gtdb_domain=d__Bacteria:gtdb_family=f__Leptospiraceae:gtdb_genus=g__Leptospira_A:gtdb_order=o__Leptospirales:gtdb_phylum=p__Spirochaetota:gtdb_species=s__Leptospira_A noumeaensis:heptad=MCP-44H:species=d__Bacteria_p__Spirochaetota_c__Leptospirae_o__Leptospirales_f__Leptospiraceae_g__Leptospira_A_s__Leptospira_A noumeaensis])0.913:0.0114639[&&NHX:Sample_counter=:Type_counter=GTDB--2:capture_class_counter=:capture_domain_counter=:capture_family_counter=:capture_genus_counter=:capture_order_counter=:capture_phylum_counter=:capture_species_counter=:evoltype=D:gtdb_class_counter=c__Leptospirae--2:gtdb_domain_counter=d__Bacteria--2:gtdb_family_counter=f__Leptospiraceae--2:gtdb_genus_counter=g__Leptospira_A--2:gtdb_order_counter=o__Leptospirales--2:gtdb_phylum_counter=p__Spirochaetota--2:gtdb_species_counter=s__Leptospira_A kanakyensis--1||s__Leptospira_A noumeaensis--1:heptad_counter=MCP-44H--2:lbd_counter=:lca=d__Bacteria:lca_tree=g__Leptospira_A:name=N744818:ref_name_counter=])0.83:0.0126807[&&NHX:Sample_counter=:Type_counter=GTDB--3:capture_class_counter=:capture_domain_counter=:capture_family_counter=:capture_genus_counter=:capture_order_counter=:capture_phylum_counter=:capture_species_counter=:evoltype=D:gtdb_class_counter=c__Leptospirae--3:gtdb_domain_counter=d__Bacteria--3:gtdb_family_counter=f__Leptospiraceae--3:gtdb_genus_counter=g__Leptospira_A--3:gtdb_order_counter=o__Leptospirales--3:gtdb_phylum_counter=p__Spirochaetota--3:gtdb_species_counter=s__Leptospira_A congkakensis--1||s__Leptospira_A kanakyensis--1||s__Leptospira_A noumeaensis--1:heptad_counter=MCP-44H--3:lbd_counter=:lca=d__Bacteria:lca_tree=g__Leptospira_A:name=N744819:ref_name_counter=],(RS_GCF_004769575.1_protein.faa_NZ_RQGA01000011.1_108@PF00015_full_PFAM.306.519:5e-09[&&NHX:Type=GTDB:gtdb_class=c__Leptospirae:gtdb_domain=d__Bacteria:gtdb_family=f__Leptospiraceae:gtdb_genus=g__Leptospira_A:gtdb_order=o__Leptospirales:gtdb_phylum=p__Spirochaetota:gtdb_species=s__Leptospira_A perdikensis:heptad=MCP-44H:species=d__Bacteria_p__Spirochaetota_c__Leptospirae_o__Leptospirales_f__Leptospiraceae_g__Leptospira_A_s__Leptospira_A perdikensis],RS_GCF_016919165.1_protein.faa_NZ_JAFFPS010000017.1_30@PF00015_full_PFAM.303.520:0.0296048[&&NHX:Type=GTDB:gtdb_class=c__Leptospirae:gtdb_domain=d__Bacteria:gtdb_family=f__Leptospiraceae:gtdb_genus=g__Leptospira_A:gtdb_order=o__Leptospirales:gtdb_phylum=p__Spirochaetota:gtdb_species=s__Leptospira_A sp016919165:heptad=MCP-44H:species=d__Bacteria_p__Spirochaetota_c__Leptospirae_o__Leptospirales_f__Leptospiraceae_g__Leptospira_A_s__Leptospira_A sp016919165])0.868:0.00978394[&&NHX:Sample_counter=:Type_counter=GTDB--2:capture_class_counter=:capture_domain_counter=:capture_family_counter=:capture_genus_counter=:capture_order_counter=:capture_phylum_counter=:capture_species_counter=:evoltype=D:gtdb_class_counter=c__Leptospirae--2:gtdb_domain_counter=d__Bacteria--2:gtdb_family_counter=f__Leptospiraceae--2:gtdb_genus_counter=g__Leptospira_A--2:gtdb_order_counter=o__Leptospirales--2:gtdb_phylum_counter=p__Spirochaetota--2:gtdb_species_counter=s__Leptospira_A perdikensis--1||s__Leptospira_A sp016919165--1:heptad_counter=MCP-44H--2:lbd_counter=:lca=d__Bacteria:lca_tree=g__Leptospira_A:name=N744822:ref_name_counter=])0.249:0.004355[&&NHX:Sample_counter=:Type_counter=GTDB--5:capture_class_counter=:capture_domain_counter=:capture_family_counter=:capture_genus_counter=:capture_order_counter=:capture_phylum_counter=:capture_species_counter=:evoltype=D:gtdb_class_counter=c__Leptospirae--5:gtdb_domain_counter=d__Bacteria--5:gtdb_family_counter=f__Leptospiraceae--5:gtdb_genus_counter=g__Leptospira_A--5:gtdb_order_counter=o__Leptospirales--5:gtdb_phylum_counter=p__Spirochaetota--5:gtdb_species_counter=s__Leptospira_A congkakensis--1||s__Leptospira_A kanakyensis--1||s__Leptospira_A noumeaensis--1||s__Leptospira_A perdikensis--1||s__Leptospira_A sp016919165--1:heptad_counter=MCP-44H--5:lbd_counter=:lca=d__Bacteria:lca_tree=g__Leptospira_A:name=N744823:ref_name_counter=])0.875:0.00738021[&&NHX:Sample_counter=:Type_counter=GTDB--6:capture_class_counter=:capture_domain_counter=:capture_family_counter=:capture_genus_counter=:capture_order_counter=:capture_phylum_counter=:capture_species_counter=:evoltype=D:gtdb_class_counter=c__Leptospirae--6:gtdb_domain_counter=d__Bacteria--6:gtdb_family_counter=f__Leptospiraceae--6:gtdb_genus_counter=g__Leptospira_A--6:gtdb_order_counter=o__Leptospirales--6:gtdb_phylum_counter=p__Spirochaetota--6:gtdb_species_counter=s__Leptospira_A brenneri--1||s__Leptospira_A congkakensis--1||s__Leptospira_A kanakyensis--1||s__Leptospira_A noumeaensis--1||s__Leptospira_A perdikensis--1||s__Leptospira_A sp016919165--1:heptad_counter=MCP-44H--6:lbd_counter=:lca=d__Bacteria:lca_tree=g__Leptospira_A:name=N744824:ref_name_counter=])0.817:0.00592193[&&NHX:Sample_counter=:Type_counter=GTDB--10:capture_class_counter=:capture_domain_counter=:capture_family_counter=:capture_genus_counter=:capture_order_counter=:capture_phylum_counter=:capture_species_counter=:evoltype=D:gtdb_class_counter=c__Leptospirae--10:gtdb_domain_counter=d__Bacteria--10:gtdb_family_counter=f__Leptospiraceae--10:gtdb_genus_counter=g__Leptospira_A--10:gtdb_order_counter=o__Leptospirales--10:gtdb_phylum_counter=p__Spirochaetota--10:gtdb_species_counter=s__Leptospira_A brenneri--1||s__Leptospira_A congkakensis--1||s__Leptospira_A kanakyensis--1||s__Leptospira_A noumeaensis--1||s__Leptospira_A perdikensis--1||s__Leptospira_A sp016918735--1||s__Leptospira_A sp016919165--1||s__Leptospira_A terpstrae--1||s__Leptospira_A vanthielii--1||s__Leptospira_A wolbachii--1:heptad_counter=MCP-44H--10:lbd_counter=:lca=d__Bacteria:lca_tree=g__Leptospira_A:name=N744825:ref_name_counter=])0.722:0.0034882[&&NHX:Sample_counter=:Type_counter=GTDB--12:capture_class_counter=:capture_domain_counter=:capture_family_counter=:capture_genus_counter=:capture_order_counter=:capture_phylum_counter=:capture_species_counter=:evoltype=D:gtdb_class_counter=c__Leptospirae--12:gtdb_domain_counter=d__Bacteria--12:gtdb_family_counter=f__Leptospiraceae--12:gtdb_genus_counter=g__Leptospira_A--12:gtdb_order_counter=o__Leptospirales--12:gtdb_phylum_counter=p__Spirochaetota--12:gtdb_species_counter=s__Leptospira_A bandrabouensis--1||s__Leptospira_A brenneri--1||s__Leptospira_A congkakensis--1||s__Leptospira_A kanakyensis--1||s__Leptospira_A montravelensis--1||s__Leptospira_A noumeaensis--1||s__Leptospira_A perdikensis--1||s__Leptospira_A sp016918735--1||s__Leptospira_A sp016919165--1||s__Leptospira_A terpstrae--1||s__Leptospira_A vanthielii--1||s__Leptospira_A wolbachii--1:heptad_counter=MCP-44H--12:lbd_counter=:lca=d__Bacteria:lca_tree=g__Leptospira_A:name=N744826:ref_name_counter=],(RS_GCF_002811945.1_protein.faa_NZ_NPDX01000004.1_106@PF00015_full_PFAM.306.511:0.0258936[&&NHX:Type=GTDB:gtdb_class=c__Leptospirae:gtdb_domain=d__Bacteria:gtdb_family=f__Leptospiraceae:gtdb_genus=g__Leptospira_A:gtdb_order=o__Leptospirales:gtdb_phylum=p__Spirochaetota:gtdb_species=s__Leptospira_A harrisiae:heptad=MCP-44H:species=d__Bacteria_p__Spirochaetota_c__Leptospirae_o__Leptospirales_f__Leptospiraceae_g__Leptospira_A_s__Leptospira_A harrisiae],(RS_GCF_004368965.1_protein.faa_NZ_SORO01000004.1_208@PF00015_full_PFAM.303.515:0.00952902[&&NHX:Type=GTDB:gtdb_class=c__Leptospirae:gtdb_domain=d__Bacteria:gtdb_family=f__Leptospiraceae:gtdb_genus=g__Leptospira_A:gtdb_order=o__Leptospirales:gtdb_phylum=p__Spirochaetota:gtdb_species=s__Leptospira_A meyeri:heptad=MCP-52H:species=d__Bacteria_p__Spirochaetota_c__Leptospirae_o__Leptospirales_f__Leptospiraceae_g__Leptospira_A_s__Leptospira_A meyeri],(RS_GCF_004770475.1_protein.faa_NZ_RQHK01000003.1_200@PF00015_full_PFAM.304.515:0.0162439[&&NHX:Type=GTDB:gtdb_class=c__Leptospirae:gtdb_domain=d__Bacteria:gtdb_family=f__Leptospiraceae:gtdb_genus=g__Leptospira_A:gtdb_order=o__Leptospirales:gtdb_phylum=p__Spirochaetota:gtdb_species=s__Leptospira_A mtsangambouensis:heptad=MCP-44H:species=d__Bacteria_p__Spirochaetota_c__Leptospirae_o__Leptospirales_f__Leptospiraceae_g__Leptospira_A_s__Leptospira_A mtsangambouensis],RS_GCF_004770145.1_protein.faa_NZ_RQFW01000018.1_106@PF00015_full_PFAM.303.509:0.00399649[&&NHX:Type=GTDB:gtdb_class=c__Leptospirae:gtdb_domain=d__Bacteria:gtdb_family=f__Leptospiraceae:gtdb_genus=g__Leptospira_A:gtdb_order=o__Leptospirales:gtdb_phylum=p__Spirochaetota:gtdb_species=s__Leptospira_A bourretii:heptad=MCP-44H:species=d__Bacteria_p__Spirochaetota_c__Leptospirae_o__Leptospirales_f__Leptospiraceae_g__Leptospira_A_s__Leptospira_A bourretii])0.05:0.00331168[&&NHX:Sample_counter=:Type_counter=GTDB--2:capture_class_counter=:capture_domain_counter=:capture_family_counter=:capture_genus_counter=:capture_order_counter=:capture_phylum_counter=:capture_species_counter=:evoltype=D:gtdb_class_counter=c__Leptospirae--2:gtdb_domain_counter=d__Bacteria--2:gtdb_family_counter=f__Leptospiraceae--2:gtdb_genus_counter=g__Leptospira_A--2:gtdb_order_counter=o__Leptospirales--2:gtdb_phylum_counter=p__Spirochaetota--2:gtdb_species_counter=s__Leptospira_A bourretii--1||s__Leptospira_A mtsangambouensis--1:heptad_counter=MCP-44H--2:lbd_counter=:lca=d__Bacteria:lca_tree=g__Leptospira_A:name=N744831:ref_name_counter=])0.827:0.00807125[&&NHX:Sample_counter=:Type_counter=GTDB--3:capture_class_counter=:capture_domain_counter=:capture_family_counter=:capture_genus_counter=:capture_order_counter=:capture_phylum_counter=:capture_species_counter=:evoltype=D:gtdb_class_counter=c__Leptospirae--3:gtdb_domain_counter=d__Bacteria--3:gtdb_family_counter=f__Leptospiraceae--3:gtdb_genus_counter=g__Leptospira_A--3:gtdb_order_counter=o__Leptospirales--3:gtdb_phylum_counter=p__Spirochaetota--3:gtdb_species_counter=s__Leptospira_A bourretii--1||s__Leptospira_A meyeri--1||s__Leptospira_A mtsangambouensis--1:heptad_counter=MCP-44H--2||MCP-52H--1:lbd_counter=:lca=d__Bacteria:lca_tree=g__Leptospira_A:name=N744832:ref_name_counter=])0.834:0.00845218[&&NHX:Sample_counter=:Type_counter=GTDB--4:capture_class_counter=:capture_domain_counter=:capture_family_counter=:capture_genus_counter=:capture_order_counter=:capture_phylum_counter=:capture_species_counter=:evoltype=D:gtdb_class_counter=c__Leptospirae--4:gtdb_domain_counter=d__Bacteria--4:gtdb_family_counter=f__Leptospiraceae--4:gtdb_genus_counter=g__Leptospira_A--4:gtdb_order_counter=o__Leptospirales--4:gtdb_phylum_counter=p__Spirochaetota--4:gtdb_species_counter=s__Leptospira_A bourretii--1||s__Leptospira_A harrisiae--1||s__Leptospira_A meyeri--1||s__Leptospira_A mtsangambouensis--1:heptad_counter=MCP-44H--3||MCP-52H--1:lbd_counter=:lca=d__Bacteria:lca_tree=g__Leptospira_A:name=N744833:ref_name_counter=])0.96:0.0180655[&&NHX:Sample_counter=:Type_counter=GTDB--16:capture_class_counter=:capture_domain_counter=:capture_family_counter=:capture_genus_counter=:capture_order_counter=:capture_phylum_counter=:capture_species_counter=:evoltype=D:gtdb_class_counter=c__Leptospirae--16:gtdb_domain_counter=d__Bacteria--16:gtdb_family_counter=f__Leptospiraceae--16:gtdb_genus_counter=g__Leptospira_A--16:gtdb_order_counter=o__Leptospirales--16:gtdb_phylum_counter=p__Spirochaetota--16:gtdb_species_counter=s__Leptospira_A bandrabouensis--1||s__Leptospira_A bourretii--1||s__Leptospira_A brenneri--1||s__Leptospira_A congkakensis--1||s__Leptospira_A harrisiae--1||s__Leptospira_A kanakyensis--1||s__Leptospira_A meyeri--1||s__Leptospira_A montravelensis--1||s__Leptospira_A mtsangambouensis--1||s__Leptospira_A noumeaensis--1||s__Leptospira_A perdikensis--1||s__Leptospira_A sp016918735--1||s__Leptospira_A sp016919165--1||s__Leptospira_A terpstrae--1||s__Leptospira_A vanthielii--1||s__Leptospira_A wolbachii--1:heptad_counter=MCP-44H--15||MCP-52H--1:lbd_counter=:lca=d__Bacteria:lca_tree=g__Leptospira_A:name=N744834:ref_name_counter=])0.953:0.0198888[&&NHX:Sample_counter=:Type_counter=GTDB--19:capture_class_counter=:capture_domain_counter=:capture_family_counter=:capture_genus_counter=:capture_order_counter=:capture_phylum_counter=:capture_species_counter=:evoltype=D:gtdb_class_counter=c__Leptospirae--19:gtdb_domain_counter=d__Bacteria--19:gtdb_family_counter=f__Leptospiraceae--19:gtdb_genus_counter=g__Leptospira_A--19:gtdb_order_counter=o__Leptospirales--19:gtdb_phylum_counter=p__Spirochaetota--19:gtdb_species_counter=s__Leptospira_A bandrabouensis--1||s__Leptospira_A bourretii--1||s__Leptospira_A brenneri--1||s__Leptospira_A congkakensis--1||s__Leptospira_A harrisiae--1||s__Leptospira_A jelokensis--1||s__Leptospira_A kanakyensis--1||s__Leptospira_A kemamanensis--1||s__Leptospira_A meyeri--1||s__Leptospira_A montravelensis--1||s__Leptospira_A mtsangambouensis--1||s__Leptospira_A noumeaensis--1||s__Leptospira_A perdikensis--1||s__Leptospira_A sp016918735--1||s__Leptospira_A sp016919165--1||s__Leptospira_A terpstrae--1||s__Leptospira_A vanthielii--1||s__Leptospira_A wolbachii--1||s__Leptospira_A yanagawae--1:heptad_counter=MCP-44H--18||MCP-52H--1:lbd_counter=:lca=d__Bacteria:lca_tree=g__Leptospira_A:name=N744835:ref_name_counter=])0.367:0.00584684[&&NHX:Sample_counter=:Type_counter=GTDB--20:capture_class_counter=:capture_domain_counter=:capture_family_counter=:capture_genus_counter=:capture_order_counter=:capture_phylum_counter=:capture_species_counter=:evoltype=D:gtdb_class_counter=c__Leptospirae--20:gtdb_domain_counter=d__Bacteria--20:gtdb_family_counter=f__Leptospiraceae--20:gtdb_genus_counter=g__Leptospira_A--20:gtdb_order_counter=o__Leptospirales--20:gtdb_phylum_counter=p__Spirochaetota--20:gtdb_species_counter=s__Leptospira_A bandrabouensis--1||s__Leptospira_A biflexa--1||s__Leptospira_A bourretii--1||s__Leptospira_A brenneri--1||s__Leptospira_A congkakensis--1||s__Leptospira_A harrisiae--1||s__Leptospira_A jelokensis--1||s__Leptospira_A kanakyensis--1||s__Leptospira_A kemamanensis--1||s__Leptospira_A meyeri--1||s__Leptospira_A montravelensis--1||s__Leptospira_A mtsangambouensis--1||s__Leptospira_A noumeaensis--1||s__Leptospira_A perdikensis--1||s__Leptospira_A sp016918735--1||s__Leptospira_A sp016919165--1||s__Leptospira_A terpstrae--1||s__Leptospira_A vanthielii--1||s__Leptospira_A wolbachii--1||s__Leptospira_A yanagawae--1:heptad_counter=MCP-44H--19||MCP-52H--1:lbd_counter=:lca=d__Bacteria:lca_tree=g__Leptospira_A:name=N744836:ref_name_counter=])0.983:0.0292404[&&NHX:Sample_counter=:Type_counter=GTDB--21:capture_class_counter=:capture_domain_counter=:capture_family_counter=:capture_genus_counter=:capture_order_counter=:capture_phylum_counter=:capture_species_counter=:evoltype=D:gtdb_class_counter=c__Leptospirae--21:gtdb_domain_counter=d__Bacteria--21:gtdb_family_counter=f__Leptospiraceae--21:gtdb_genus_counter=g__Leptospira_A--21:gtdb_order_counter=o__Leptospirales--21:gtdb_phylum_counter=p__Spirochaetota--21:gtdb_species_counter=s__Leptospira_A bandrabouensis--1||s__Leptospira_A biflexa--1||s__Leptospira_A bourretii--1||s__Leptospira_A bouyouniensis--1||s__Leptospira_A brenneri--1||s__Leptospira_A congkakensis--1||s__Leptospira_A harrisiae--1||s__Leptospira_A jelokensis--1||s__Leptospira_A kanakyensis--1||s__Leptospira_A kemamanensis--1||s__Leptospira_A meyeri--1||s__Leptospira_A montravelensis--1||s__Leptospira_A mtsangambouensis--1||s__Leptospira_A noumeaensis--1||s__Leptospira_A perdikensis--1||s__Leptospira_A sp016918735--1||s__Leptospira_A sp016919165--1||s__Leptospira_A terpstrae--1||s__Leptospira_A vanthielii--1||s__Leptospira_A wolbachii--1||s__Leptospira_A yanagawae--1:heptad_counter=MCP-44H--20||MCP-52H--1:lbd_counter=:lca=d__Bacteria:lca_tree=g__Leptospira_A:name=N744837:ref_name_counter=],GB_GCA_016742255.1_protein.faa_JACVCB010000024.1_47@PF00015_full_PFAM.304.516:5e-09[&&NHX:Type=GTDB:gtdb_class=c__Leptospirae:gtdb_domain=d__Bacteria:gtdb_family=f__Leptospiraceae:gtdb_genus=g__Leptospira_A:gtdb_order=o__Leptospirales:gtdb_phylum=p__Spirochaetota:gtdb_species=s__Leptospira_A sp016742255:heptad=MCP-44H:species=d__Bacteria_p__Spirochaetota_c__Leptospirae_o__Leptospirales_f__Leptospiraceae_g__Leptospira_A_s__Leptospira_A sp016742255])0.777:0.00334554[&&NHX:Sample_counter=:Type_counter=GTDB--22:capture_class_counter=:capture_domain_counter=:capture_family_counter=:capture_genus_counter=:capture_order_counter=:capture_phylum_counter=:capture_species_counter=:evoltype=D:gtdb_class_counter=c__Leptospirae--22:gtdb_domain_counter=d__Bacteria--22:gtdb_family_counter=f__Leptospiraceae--22:gtdb_genus_counter=g__Leptospira_A--22:gtdb_order_counter=o__Leptospirales--22:gtdb_phylum_counter=p__Spirochaetota--22:gtdb_species_counter=s__Leptospira_A bandrabouensis--1||s__Leptospira_A biflexa--1||s__Leptospira_A bourretii--1||s__Leptospira_A bouyouniensis--1||s__Leptospira_A brenneri--1||s__Leptospira_A congkakensis--1||s__Leptospira_A harrisiae--1||s__Leptospira_A jelokensis--1||s__Leptospira_A kanakyensis--1||s__Leptospira_A kemamanensis--1||s__Leptospira_A meyeri--1||s__Leptospira_A montravelensis--1||s__Leptospira_A mtsangambouensis--1||s__Leptospira_A noumeaensis--1||s__Leptospira_A perdikensis--1||s__Leptospira_A sp016742255--1||s__Leptospira_A sp016918735--1||s__Leptospira_A sp016919165--1||s__Leptospira_A terpstrae--1||s__Leptospira_A vanthielii--1||s__Leptospira_A wolbachii--1||s__Leptospira_A yanagawae--1:heptad_counter=MCP-44H--21||MCP-52H--1:lbd_counter=:lca=d__Bacteria:lca_tree=g__Leptospira_A:name=N744839:ref_name_counter=],(RS_GCF_002812085.1_protein.faa_NZ_NPDM01000003.1_185@PF00015_full_PFAM.303.515:0[&&NHX:Type=GTDB:gtdb_class=c__Leptospirae:gtdb_domain=d__Bacteria:gtdb_family=f__Leptospiraceae:gtdb_genus=g__Leptospira_A:gtdb_order=o__Leptospirales:gtdb_phylum=p__Spirochaetota:gtdb_species=s__Leptospira_A levettii:heptad=MCP-44H:species=d__Bacteria_p__Spirochaetota_c__Leptospirae_o__Leptospirales_f__Leptospiraceae_g__Leptospira_A_s__Leptospira_A levettii],RS_GCF_003114815.1_protein.faa_NZ_BFAZ01000008.1_104@PF00015_full_PFAM.303.515:0[&&NHX:Type=GTDB:gtdb_class=c__Leptospirae:gtdb_domain=d__Bacteria:gtdb_family=f__Leptospiraceae:gtdb_genus=g__Leptospira_A:gtdb_order=o__Leptospirales:gtdb_phylum=p__Spirochaetota:gtdb_species=s__Leptospira_A ellinghausenii:heptad=MCP-44H:species=d__Bacteria_p__Spirochaetota_c__Leptospirae_o__Leptospirales_f__Leptospiraceae_g__Leptospira_A_s__Leptospira_A ellinghausenii]):5e-09[&&NHX:Sample_counter=:Type_counter=GTDB--2:capture_class_counter=:capture_domain_counter=:capture_family_counter=:capture_genus_counter=:capture_order_counter=:capture_phylum_counter=:capture_species_counter=:evoltype=D:gtdb_class_counter=c__Leptospirae--2:gtdb_domain_counter=d__Bacteria--2:gtdb_family_counter=f__Leptospiraceae--2:gtdb_genus_counter=g__Leptospira_A--2:gtdb_order_counter=o__Leptospirales--2:gtdb_phylum_counter=p__Spirochaetota--2:gtdb_species_counter=s__Leptospira_A ellinghausenii--1||s__Leptospira_A levettii--1:heptad_counter=MCP-44H--2:lbd_counter=:lca=d__Bacteria:lca_tree=g__Leptospira_A:name=N744842:ref_name_counter=])0.991:0.258804[&&NHX:Sample_counter=:Type_counter=GTDB--24:capture_class_counter=:capture_domain_counter=:capture_family_counter=:capture_genus_counter=:capture_order_counter=:capture_phylum_counter=:capture_species_counter=:evoltype=D:gtdb_class_counter=c__Leptospirae--24:gtdb_domain_counter=d__Bacteria--24:gtdb_family_counter=f__Leptospiraceae--24:gtdb_genus_counter=g__Leptospira_A--24:gtdb_order_counter=o__Leptospirales--24:gtdb_phylum_counter=p__Spirochaetota--24:gtdb_species_counter=s__Leptospira_A bandrabouensis--1||s__Leptospira_A biflexa--1||s__Leptospira_A bourretii--1||s__Leptospira_A bouyouniensis--1||s__Leptospira_A brenneri--1||s__Leptospira_A congkakensis--1||s__Leptospira_A ellinghausenii--1||s__Leptospira_A harrisiae--1||s__Leptospira_A jelokensis--1||s__Leptospira_A kanakyensis--1||s__Leptospira_A kemamanensis--1||s__Leptospira_A levettii--1||s__Leptospira_A meyeri--1||s__Leptospira_A montravelensis--1||s__Leptospira_A mtsangambouensis--1||s__Leptospira_A noumeaensis--1||s__Leptospira_A perdikensis--1||s__Leptospira_A sp016742255--1||s__Leptospira_A sp016918735--1||s__Leptospira_A sp016919165--1||s__Leptospira_A terpstrae--1||s__Leptospira_A vanthielii--1||s__Leptospira_A wolbachii--1||s__Leptospira_A yanagawae--1:heptad_counter=MCP-44H--23||MCP-52H--1:lbd_counter=:lca=d__Bacteria:lca_tree=g__Leptospira_A:name=N744843:ref_name_counter=])1:0.415653[&&NHX:Sample_counter=:Type_counter=GTDB--25:capture_class_counter=:capture_domain_counter=:capture_family_counter=:capture_genus_counter=:capture_order_counter=:capture_phylum_counter=:capture_species_counter=:evoltype=D:gtdb_class_counter=c__Leptospirae--25:gtdb_domain_counter=d__Bacteria--25:gtdb_family_counter=f__Leptospiraceae--25:gtdb_genus_counter=g__Leptospira_A--24||g__UBA2033--1:gtdb_order_counter=o__Leptospirales--25:gtdb_phylum_counter=p__Spirochaetota--25:gtdb_species_counter=s__Leptospira_A bandrabouensis--1||s__Leptospira_A biflexa--1||s__Leptospira_A bourretii--1||s__Leptospira_A bouyouniensis--1||s__Leptospira_A brenneri--1||s__Leptospira_A congkakensis--1||s__Leptospira_A ellinghausenii--1||s__Leptospira_A harrisiae--1||s__Leptospira_A jelokensis--1||s__Leptospira_A kanakyensis--1||s__Leptospira_A kemamanensis--1||s__Leptospira_A levettii--1||s__Leptospira_A meyeri--1||s__Leptospira_A montravelensis--1||s__Leptospira_A mtsangambouensis--1||s__Leptospira_A noumeaensis--1||s__Leptospira_A perdikensis--1||s__Leptospira_A sp016742255--1||s__Leptospira_A sp016918735--1||s__Leptospira_A sp016919165--1||s__Leptospira_A terpstrae--1||s__Leptospira_A vanthielii--1||s__Leptospira_A wolbachii--1||s__Leptospira_A yanagawae--1||s__UBA2033 sp016708435--1:heptad_counter=MCP-44H--24||MCP-52H--1:lbd_counter=:lca=d__Bacteria:lca_tree=g__Leptospira_A:name=N744844:ref_name_counter=],(((RS_GCF_004770995.1_protein.faa_NZ_RQHW01000065.1_10@PF00015_full_PFAM.295.490:0.125545[&&NHX:Type=GTDB:gtdb_class=c__Leptospirae:gtdb_domain=d__Bacteria:gtdb_family=f__Leptospiraceae:gtdb_genus=g__Leptospira_A:gtdb_order=o__Leptospirales:gtdb_phylum=p__Spirochaetota:gtdb_species=s__Leptospira_A idonii:heptad=MCP-44H:species=d__Bacteria_p__Spirochaetota_c__Leptospirae_o__Leptospirales_f__Leptospiraceae_g__Leptospira_A_s__Leptospira_A idonii],((RS_GCF_004770745.1_protein.faa_NZ_RQGD01000047.1_29@PF00015_full_PFAM.273.501:0.0786402[&&NHX:Type=GTDB:gtdb_class=c__Leptospirae:gtdb_domain=d__Bacteria:gtdb_family=f__Leptospiraceae:gtdb_genus=g__Leptospira_A:gtdb_order=o__Leptospirales:gtdb_phylum=p__Spirochaetota:gtdb_species=s__Leptospira_A ognonensis:heptad=MCP-34H:species=d__Bacteria_p__Spirochaetota_c__Leptospirae_o__Leptospirales_f__Leptospiraceae_g__Leptospira_A_s__Leptospira_A ognonensis],RS_GCF_003114855.1_protein.faa_NZ_BFBB01000002.1_42@PF00015_full_PFAM.279.501:0.0908161[&&NHX:Type=GTDB:gtdb_class=c__Leptospirae:gtdb_domain=d__Bacteria:gtdb_family=f__Leptospiraceae:gtdb_genus=g__Leptospira_A:gtdb_order=o__Leptospirales:gtdb_phylum=p__Spirochaetota:gtdb_species=s__Leptospira_A ryugenii:heptad=MCP-52H:species=d__Bacteria_p__Spirochaetota_c__Leptospirae_o__Leptospirales_f__Leptospiraceae_g__Leptospira_A_s__Leptospira_A ryugenii])0.315:0.0421144[&&NHX:Sample_counter=:Type_counter=GTDB--2:capture_class_counter=:capture_domain_counter=:capture_family_counter=:capture_genus_counter=:capture_order_counter=:capture_phylum_counter=:capture_species_counter=:evoltype=D:gtdb_class_counter=c__Leptospirae--2:gtdb_domain_counter=d__Bacteria--2:gtdb_family_counter=f__Leptospiraceae--2:gtdb_genus_counter=g__Leptospira_A--2:gtdb_order_counter=o__Leptospirales--2:gtdb_phylum_counter=p__Spirochaetota--2:gtdb_species_counter=s__Leptospira_A ognonensis--1||s__Leptospira_A ryugenii--1:heptad_counter=MCP-34H--1||MCP-52H--1:lbd_counter=:lca=d__Bacteria:lca_tree=g__Leptospira_A:name=N744848:ref_name_counter=],((RS_GCF_004769525.1_protein.faa_NZ_RQFT01000012.1_364@PF00015_full_PFAM.275.491:0.0279882[&&NHX:Type=GTDB:gtdb_class=c__Leptospirae:gtdb_domain=d__Bacteria:gtdb_family=f__Leptospiraceae:gtdb_genus=g__Leptospira_A:gtdb_order=o__Leptospirales:gtdb_phylum=p__Spirochaetota:gtdb_species=s__Leptospira_A bouyouniensis:heptad=MCP-44H:species=d__Bacteria_p__Spirochaetota_c__Leptospirae_o__Leptospirales_f__Leptospiraceae_g__Leptospira_A_s__Leptospira_A bouyouniensis],((RS_GCF_000332475.2_protein.faa_NZ_AOGX02000035.1_31@PF00015_full_PFAM.279.492:0.0323134[&&NHX:Type=GTDB:gtdb_class=c__Leptospirae:gtdb_domain=d__Bacteria:gtdb_family=f__Leptospiraceae:gtdb_genus=g__Leptospira_A:gtdb_order=o__Leptospirales:gtdb_phylum=p__Spirochaetota:gtdb_species=s__Leptospira_A yanagawae:heptad=MCP-44H:species=d__Bacteria_p__Spirochaetota_c__Leptospirae_o__Leptospirales_f__Leptospiraceae_g__Leptospira_A_s__Leptospira_A yanagawae],(RS_GCF_004769665.1_protein.faa_NZ_RQGG01000043.1_272@PF00015_full_PFAM.304.491:0.00384019[&&NHX:Type=GTDB:gtdb_class=c__Leptospirae:gtdb_domain=d__Bacteria:gtdb_family=f__Leptospiraceae:gtdb_genus=g__Leptospira_A:gtdb_order=o__Leptospirales:gtdb_phylum=p__Spirochaetota:gtdb_species=s__Leptospira_A kemamanensis:heptad=MCP-44H:species=d__Bacteria_p__Spirochaetota_c__Leptospirae_o__Leptospirales_f__Leptospiraceae_g__Leptospira_A_s__Leptospira_A kemamanensis],(RS_GCF_000017685.1_protein.faa_NC_010602.1_1204@PF00015_full_PFAM.289.491:0.0104636[&&NHX:Type=GTDB:gtdb_class=c__Leptospirae:gtdb_domain=d__Bacteria:gtdb_family=f__Leptospiraceae:gtdb_genus=g__Leptospira_A:gtdb_order=o__Leptospirales:gtdb_phylum=p__Spirochaetota:gtdb_species=s__Leptospira_A biflexa:heptad=MCP-44H:species=d__Bacteria_p__Spirochaetota_c__Leptospirae_o__Leptospirales_f__Leptospiraceae_g__Leptospira_A_s__Leptospira_A biflexa],RS_GCF_004769635.1_protein.faa_NZ_RQGH01000011.1_156@PF00015_full_PFAM.281.492:0.00927979[&&NHX:Type=GTDB:gtdb_class=c__Leptospirae:gtdb_domain=d__Bacteria:gtdb_family=f__Leptospiraceae:gtdb_genus=g__Leptospira_A:gtdb_order=o__Leptospirales:gtdb_phylum=p__Spirochaetota:gtdb_species=s__Leptospira_A jelokensis:heptad=MCP-52H:species=d__Bacteria_p__Spirochaetota_c__Leptospirae_o__Leptospirales_f__Leptospiraceae_g__Leptospira_A_s__Leptospira_A jelokensis])0.777:0.00459626[&&NHX:Sample_counter=:Type_counter=GTDB--2:capture_class_counter=:capture_domain_counter=:capture_family_counter=:capture_genus_counter=:capture_order_counter=:capture_phylum_counter=:capture_species_counter=:evoltype=D:gtdb_class_counter=c__Leptospirae--2:gtdb_domain_counter=d__Bacteria--2:gtdb_family_counter=f__Leptospiraceae--2:gtdb_genus_counter=g__Leptospira_A--2:gtdb_order_counter=o__Leptospirales--2:gtdb_phylum_counter=p__Spirochaetota--2:gtdb_species_counter=s__Leptospira_A biflexa--1||s__Leptospira_A jelokensis--1:heptad_counter=MCP-44H--1||MCP-52H--1:lbd_counter=:lca=d__Bacteria:lca_tree=g__Leptospira_A:name=N744854:ref_name_counter=])0.624:0.00323486[&&NHX:Sample_counter=:Type_counter=GTDB--3:capture_class_counter=:capture_domain_counter=:capture_family_counter=:capture_genus_counter=:capture_order_counter=:capture_phylum_counter=:capture_species_counter=:evoltype=D:gtdb_class_counter=c__Leptospirae--3:gtdb_domain_counter=d__Bacteria--3:gtdb_family_counter=f__Leptospiraceae--3:gtdb_genus_counter=g__Leptospira_A--3:gtdb_order_counter=o__Leptospirales--3:gtdb_phylum_counter=p__Spirochaetota--3:gtdb_species_counter=s__Leptospira_A biflexa--1||s__Leptospira_A jelokensis--1||s__Leptospira_A kemamanensis--1:heptad_counter=MCP-44H--2||MCP-52H--1:lbd_counter=:lca=d__Bacteria:lca_tree=g__Leptospira_A:name=N744855:ref_name_counter=])0.972:0.0240067[&&NHX:Sample_counter=:Type_counter=GTDB--4:capture_class_counter=:capture_domain_counter=:capture_family_counter=:capture_genus_counter=:capture_order_counter=:capture_phylum_counter=:capture_species_counter=:evoltype=D:gtdb_class_counter=c__Leptospirae--4:gtdb_domain_counter=d__Bacteria--4:gtdb_family_counter=f__Leptospiraceae--4:gtdb_genus_counter=g__Leptospira_A--4:gtdb_order_counter=o__Leptospirales--4:gtdb_phylum_counter=p__Spirochaetota--4:gtdb_species_counter=s__Leptospira_A biflexa--1||s__Leptospira_A jelokensis--1||s__Leptospira_A kemamanensis--1||s__Leptospira_A yanagawae--1:heptad_counter=MCP-44H--3||MCP-52H--1:lbd_counter=:lca=d__Bacteria:lca_tree=g__Leptospira_A:name=N744856:ref_name_counter=],(RS_GCF_002812085.1_protein.faa_NZ_NPDM01000002.1_691@PF00015_full_PFAM.290.491:0.00828078[&&NHX:Type=GTDB:gtdb_class=c__Leptospirae:gtdb_domain=d__Bacteria:gtdb_family=f__Leptospiraceae:gtdb_genus=g__Leptospira_A:gtdb_order=o__Leptospirales:gtdb_phylum=p__Spirochaetota:gtdb_species=s__Leptospira_A levettii:heptad=MCP-44H:species=d__Bacteria_p__Spirochaetota_c__Leptospirae_o__Leptospirales_f__Leptospiraceae_g__Leptospira_A_s__Leptospira_A levettii],(GB_GCA_016742255.1_protein.faa_JACVCB010000006.1_30@PF00015_full_PFAM.306.491:0.00819369[&&NHX:Type=GTDB:gtdb_class=c__Leptospirae:gtdb_domain=d__Bacteria:gtdb_family=f__Leptospiraceae:gtdb_genus=g__Leptospira_A:gtdb_order=o__Leptospirales:gtdb_phylum=p__Spirochaetota:gtdb_species=s__Leptospira_A sp016742255:heptad=MCP-44H:species=d__Bacteria_p__Spirochaetota_c__Leptospirae_o__Leptospirales_f__Leptospiraceae_g__Leptospira_A_s__Leptospira_A sp016742255],RS_GCF_003114815.1_protein.faa_NZ_BFAZ01000002.1_36@PF00015_full_PFAM.297.491:6e-09[&&NHX:Type=GTDB:gtdb_class=c__Leptospirae:gtdb_domain=d__Bacteria:gtdb_family=f__Leptospiraceae:gtdb_genus=g__Leptospira_A:gtdb_order=o__Leptospirales:gtdb_phylum=p__Spirochaetota:gtdb_species=s__Leptospira_A ellinghausenii:heptad=MCP-44H:species=d__Bacteria_p__Spirochaetota_c__Leptospirae_o__Leptospirales_f__Leptospiraceae_g__Leptospira_A_s__Leptospira_A ellinghausenii])0:6e-09[&&NHX:Sample_counter=:Type_counter=GTDB--2:capture_class_counter=:capture_domain_counter=:capture_family_counter=:capture_genus_counter=:capture_order_counter=:capture_phylum_counter=:capture_species_counter=:evoltype=D:gtdb_class_counter=c__Leptospirae--2:gtdb_domain_counter=d__Bacteria--2:gtdb_family_counter=f__Leptospiraceae--2:gtdb_genus_counter=g__Leptospira_A--2:gtdb_order_counter=o__Leptospirales--2:gtdb_phylum_counter=p__Spirochaetota--2:gtdb_species_counter=s__Leptospira_A ellinghausenii--1||s__Leptospira_A sp016742255--1:heptad_counter=MCP-44H--2:lbd_counter=:lca=d__Bacteria:lca_tree=g__Leptospira_A:name=N744860:ref_name_counter=])0.982:0.0295311[&&NHX:Sample_counter=:Type_counter=GTDB--3:capture_class_counter=:capture_domain_counter=:capture_family_counter=:capture_genus_counter=:capture_order_counter=:capture_phylum_counter=:capture_species_counter=:evoltype=D:gtdb_class_counter=c__Leptospirae--3:gtdb_domain_counter=d__Bacteria--3:gtdb_family_counter=f__Leptospiraceae--3:gtdb_genus_counter=g__Leptospira_A--3:gtdb_order_counter=o__Leptospirales--3:gtdb_phylum_counter=p__Spirochaetota--3:gtdb_species_counter=s__Leptospira_A ellinghausenii--1||s__Leptospira_A levettii--1||s__Leptospira_A sp016742255--1:heptad_counter=MCP-44H--3:lbd_counter=:lca=d__Bacteria:lca_tree=g__Leptospira_A:name=N744861:ref_name_counter=])0.185:0.0056849[&&NHX:Sample_counter=:Type_counter=GTDB--7:capture_class_counter=:capture_domain_counter=:capture_family_counter=:capture_genus_counter=:capture_order_counter=:capture_phylum_counter=:capture_species_counter=:evoltype=D:gtdb_class_counter=c__Leptospirae--7:gtdb_domain_counter=d__Bacteria--7:gtdb_family_counter=f__Leptospiraceae--7:gtdb_genus_counter=g__Leptospira_A--7:gtdb_order_counter=o__Leptospirales--7:gtdb_phylum_counter=p__Spirochaetota--7:gtdb_species_counter=s__Leptospira_A biflexa--1||s__Leptospira_A ellinghausenii--1||s__Leptospira_A jelokensis--1||s__Leptospira_A kemamanensis--1||s__Leptospira_A levettii--1||s__Leptospira_A sp016742255--1||s__Leptospira_A yanagawae--1:heptad_counter=MCP-44H--6||MCP-52H--1:lbd_counter=:lca=d__Bacteria:lca_tree=g__Leptospira_A:name=N744862:ref_name_counter=])0.968:0.0497691[&&NHX:Sample_counter=:Type_counter=GTDB--8:capture_class_counter=:capture_domain_counter=:capture_family_counter=:capture_genus_counter=:capture_order_counter=:capture_phylum_counter=:capture_species_counter=:evoltype=D:gtdb_class_counter=c__Leptospirae--8:gtdb_domain_counter=d__Bacteria--8:gtdb_family_counter=f__Leptospiraceae--8:gtdb_genus_counter=g__Leptospira_A--8:gtdb_order_counter=o__Leptospirales--8:gtdb_phylum_counter=p__Spirochaetota--8:gtdb_species_counter=s__Leptospira_A biflexa--1||s__Leptospira_A bouyouniensis--1||s__Leptospira_A ellinghausenii--1||s__Leptospira_A jelokensis--1||s__Leptospira_A kemamanensis--1||s__Leptospira_A levettii--1||s__Leptospira_A sp016742255--1||s__Leptospira_A yanagawae--1:heptad_counter=MCP-44H--7||MCP-52H--1:lbd_counter=:lca=d__Bacteria:lca_tree=g__Leptospira_A:name=N744863:ref_name_counter=],(((RS_GCF_000332455.1_protein.faa_NZ_AOGY02000042.1_203@PF00015_full_PFAM.283.494:0.0237424[&&NHX:Type=GTDB:gtdb_class=c__Leptospirae:gtdb_domain=d__Bacteria:gtdb_family=f__Leptospiraceae:gtdb_genus=g__Leptospira_A:gtdb_order=o__Leptospirales:gtdb_phylum=p__Spirochaetota:gtdb_species=s__Leptospira_A vanthielii:heptad=MCP-44H:species=d__Bacteria_p__Spirochaetota_c__Leptospirae_o__Leptospirales_f__Leptospiraceae_g__Leptospira_A_s__Leptospira_A vanthielii],RS_GCF_000332515.2_protein.faa_NZ_AOGZ02000014.1_555@PF00015_full_PFAM.283.493:0.0115783[&&NHX:Type=GTDB:gtdb_class=c__Leptospirae:gtdb_domain=d__Bacteria:gtdb_family=f__Leptospiraceae:gtdb_genus=g__Leptospira_A:gtdb_order=o__Leptospirales:gtdb_phylum=p__Spirochaetota:gtdb_species=s__Leptospira_A wolbachii:heptad=MCP-44H:species=d__Bacteria_p__Spirochaetota_c__Leptospirae_o__Leptospirales_f__Leptospiraceae_g__Leptospira_A_s__Leptospira_A wolbachii])0.854:0.0112371[&&NHX:Sample_counter=:Type_counter=GTDB--2:capture_class_counter=:capture_domain_counter=:capture_family_counter=:capture_genus_counter=:capture_order_counter=:capture_phylum_counter=:capture_species_counter=:evoltype=D:gtdb_class_counter=c__Leptospirae--2:gtdb_domain_counter=d__Bacteria--2:gtdb_family_counter=f__Leptospiraceae--2:gtdb_genus_counter=g__Leptospira_A--2:gtdb_order_counter=o__Leptospirales--2:gtdb_phylum_counter=p__Spirochaetota--2:gtdb_species_counter=s__Leptospira_A vanthielii--1||s__Leptospira_A wolbachii--1:heptad_counter=MCP-44H--2:lbd_counter=:lca=d__Bacteria:lca_tree=g__Leptospira_A:name=N744866:ref_name_counter=],((RS_GCF_004770265.1_protein.faa_NZ_RQGQ01000004.1_912@PF00015_full_PFAM.305.493:0.00586136[&&NHX:Type=GTDB:gtdb_class=c__Leptospirae:gtdb_domain=d__Bacteria:gtdb_family=f__Leptospiraceae:gtdb_genus=g__Leptospira_A:gtdb_order=o__Leptospirales:gtdb_phylum=p__Spirochaetota:gtdb_species=s__Leptospira_A congkakensis:heptad=MCP-44H:species=d__Bacteria_p__Spirochaetota_c__Leptospirae_o__Leptospirales_f__Leptospiraceae_g__Leptospira_A_s__Leptospira_A congkakensis],(RS_GCF_004769235.1_protein.faa_NZ_RQFG01000019.1_927@PF00015_full_PFAM.283.493:0.0125321[&&NHX:Type=GTDB:gtdb_class=c__Leptospirae:gtdb_domain=d__Bacteria:gtdb_family=f__Leptospiraceae:gtdb_genus=g__Leptospira_A:gtdb_order=o__Leptospirales:gtdb_phylum=p__Spirochaetota:gtdb_species=s__Leptospira_A kanakyensis:heptad=MCP-44H:species=d__Bacteria_p__Spirochaetota_c__Leptospirae_o__Leptospirales_f__Leptospiraceae_g__Leptospira_A_s__Leptospira_A kanakyensis],RS_GCF_004769575.1_protein.faa_NZ_RQGA01000014.1_750@PF00015_full_PFAM.283.493:0.0189623[&&NHX:Type=GTDB:gtdb_class=c__Leptospirae:gtdb_domain=d__Bacteria:gtdb_family=f__Leptospiraceae:gtdb_genus=g__Leptospira_A:gtdb_order=o__Leptospirales:gtdb_phylum=p__Spirochaetota:gtdb_species=s__Leptospira_A perdikensis:heptad=MCP-44H:species=d__Bacteria_p__Spirochaetota_c__Leptospirae_o__Leptospirales_f__Leptospiraceae_g__Leptospira_A_s__Leptospira_A perdikensis])0.541:0.00822852[&&NHX:Sample_counter=:Type_counter=GTDB--2:capture_class_counter=:capture_domain_counter=:capture_family_counter=:capture_genus_counter=:capture_order_counter=:capture_phylum_counter=:capture_species_counter=:evoltype=D:gtdb_class_counter=c__Leptospirae--2:gtdb_domain_counter=d__Bacteria--2:gtdb_family_counter=f__Leptospiraceae--2:gtdb_genus_counter=g__Leptospira_A--2:gtdb_order_counter=o__Leptospirales--2:gtdb_phylum_counter=p__Spirochaetota--2:gtdb_species_counter=s__Leptospira_A kanakyensis--1||s__Leptospira_A perdikensis--1:heptad_counter=MCP-44H--2:lbd_counter=:lca=d__Bacteria:lca_tree=g__Leptospira_A:name=N744870:ref_name_counter=])0.876:0.0109856[&&NHX:Sample_counter=:Type_counter=GTDB--3:capture_class_counter=:capture_domain_counter=:capture_family_counter=:capture_genus_counter=:capture_order_counter=:capture_phylum_counter=:capture_species_counter=:evoltype=D:gtdb_class_counter=c__Leptospirae--3:gtdb_domain_counter=d__Bacteria--3:gtdb_family_counter=f__Leptospiraceae--3:gtdb_genus_counter=g__Leptospira_A--3:gtdb_order_counter=o__Leptospirales--3:gtdb_phylum_counter=p__Spirochaetota--3:gtdb_species_counter=s__Leptospira_A congkakensis--1||s__Leptospira_A kanakyensis--1||s__Leptospira_A perdikensis--1:heptad_counter=MCP-44H--3:lbd_counter=:lca=d__Bacteria:lca_tree=g__Leptospira_A:name=N744871:ref_name_counter=],((RS_GCF_016919165.1_protein.faa_NZ_JAFFPS010000057.1_36@PF00015_full_PFAM.291.493:0[&&NHX:Type=GTDB:gtdb_class=c__Leptospirae:gtdb_domain=d__Bacteria:gtdb_family=f__Leptospiraceae:gtdb_genus=g__Leptospira_A:gtdb_order=o__Leptospirales:gtdb_phylum=p__Spirochaetota:gtdb_species=s__Leptospira_A sp016919165:heptad=MCP-44H:species=d__Bacteria_p__Spirochaetota_c__Leptospirae_o__Leptospirales_f__Leptospiraceae_g__Leptospira_A_s__Leptospira_A sp016919165],RS_GCF_016919165.1_protein.faa_NZ_JAFFPS010000057.1_210@PF00015_full_PFAM.291.493:0[&&NHX:Type=GTDB:gtdb_class=c__Leptospirae:gtdb_domain=d__Bacteria:gtdb_family=f__Leptospiraceae:gtdb_genus=g__Leptospira_A:gtdb_order=o__Leptospirales:gtdb_phylum=p__Spirochaetota:gtdb_species=s__Leptospira_A sp016919165:heptad=MCP-44H:species=d__Bacteria_p__Spirochaetota_c__Leptospirae_o__Leptospirales_f__Leptospiraceae_g__Leptospira_A_s__Leptospira_A sp016919165]):5e-09[&&NHX:Sample_counter=:Type_counter=GTDB--2:capture_class_counter=:capture_domain_counter=:capture_family_counter=:capture_genus_counter=:capture_order_counter=:capture_phylum_counter=:capture_species_counter=:evoltype=D:gtdb_class_counter=c__Leptospirae--2:gtdb_domain_counter=d__Bacteria--2:gtdb_family_counter=f__Leptospiraceae--2:gtdb_genus_counter=g__Leptospira_A--2:gtdb_order_counter=o__Leptospirales--2:gtdb_phylum_counter=p__Spirochaetota--2:gtdb_species_counter=s__Leptospira_A sp016919165--2:heptad_counter=MCP-44H--2:lbd_counter=:lca=d__Bacteria:lca_tree=s__Leptospira_A sp016919165:name=N744874:ref_name_counter=],RS_GCF_002812125.1_protein.faa_NZ_NPDQ01000003.1_457@PF00015_full_PFAM.288.494:0.0738403[&&NHX:Type=GTDB:gtdb_class=c__Leptospirae:gtdb_domain=d__Bacteria:gtdb_family=f__Leptospiraceae:gtdb_genus=g__Leptospira_A:gtdb_order=o__Leptospirales:gtdb_phylum=p__Spirochaetota:gtdb_species=s__Leptospira_A brenneri:heptad=MCP-44H:species=d__Bacteria_p__Spirochaetota_c__Leptospirae_o__Leptospirales_f__Leptospiraceae_g__Leptospira_A_s__Leptospira_A brenneri])0.904:0.015698[&&NHX:Sample_counter=:Type_counter=GTDB--3:capture_class_counter=:capture_domain_counter=:capture_family_counter=:capture_genus_counter=:capture_order_counter=:capture_phylum_counter=:capture_species_counter=:evoltype=D:gtdb_class_counter=c__Leptospirae--3:gtdb_domain_counter=d__Bacteria--3:gtdb_family_counter=f__Leptospiraceae--3:gtdb_genus_counter=g__Leptospira_A--3:gtdb_order_counter=o__Leptospirales--3:gtdb_phylum_counter=p__Spirochaetota--3:gtdb_species_counter=s__Leptospira_A brenneri--1||s__Leptospira_A sp016919165--2:heptad_counter=MCP-44H--3:lbd_counter=:lca=d__Bacteria:lca_tree=g__Leptospira_A:name=N744876:ref_name_counter=])0.932:0.0211698[&&NHX:Sample_counter=:Type_counter=GTDB--6:capture_class_counter=:capture_domain_counter=:capture_family_counter=:capture_genus_counter=:capture_order_counter=:capture_phylum_counter=:capture_species_counter=:evoltype=D:gtdb_class_counter=c__Leptospirae--6:gtdb_domain_counter=d__Bacteria--6:gtdb_family_counter=f__Leptospiraceae--6:gtdb_genus_counter=g__Leptospira_A--6:gtdb_order_counter=o__Leptospirales--6:gtdb_phylum_counter=p__Spirochaetota--6:gtdb_species_counter=s__Leptospira_A brenneri--1||s__Leptospira_A congkakensis--1||s__Leptospira_A kanakyensis--1||s__Leptospira_A perdikensis--1||s__Leptospira_A sp016919165--2:heptad_counter=MCP-44H--6:lbd_counter=:lca=d__Bacteria:lca_tree=g__Leptospira_A:name=N744877:ref_name_counter=])0.76:0.00474765[&&NHX:Sample_counter=:Type_counter=GTDB--8:capture_class_counter=:capture_domain_counter=:capture_family_counter=:capture_genus_counter=:capture_order_counter=:capture_phylum_counter=:capture_species_counter=:evoltype=D:gtdb_class_counter=c__Leptospirae--8:gtdb_domain_counter=d__Bacteria--8:gtdb_family_counter=f__Leptospiraceae--8:gtdb_genus_counter=g__Leptospira_A--8:gtdb_order_counter=o__Leptospirales--8:gtdb_phylum_counter=p__Spirochaetota--8:gtdb_species_counter=s__Leptospira_A brenneri--1||s__Leptospira_A congkakensis--1||s__Leptospira_A kanakyensis--1||s__Leptospira_A perdikensis--1||s__Leptospira_A sp016919165--2||s__Leptospira_A vanthielii--1||s__Leptospira_A wolbachii--1:heptad_counter=MCP-44H--8:lbd_counter=:lca=d__Bacteria:lca_tree=g__Leptospira_A:name=N744878:ref_name_counter=],(((RS_GCF_004770145.1_protein.faa_NZ_RQFW01000010.1_146@PF00015_full_PFAM.283.494:0.00335379[&&NHX:Type=GTDB:gtdb_class=c__Leptospirae:gtdb_domain=d__Bacteria:gtdb_family=f__Leptospiraceae:gtdb_genus=g__Leptospira_A:gtdb_order=o__Leptospirales:gtdb_phylum=p__Spirochaetota:gtdb_species=s__Leptospira_A bourretii:heptad=MCP-44H:species=d__Bacteria_p__Spirochaetota_c__Leptospirae_o__Leptospirales_f__Leptospiraceae_g__Leptospira_A_s__Leptospira_A bourretii],RS_GCF_004770475.1_protein.faa_NZ_RQHK01000002.1_338@PF00015_full_PFAM.291.494:5e-09[&&NHX:Type=GTDB:gtdb_class=c__Leptospirae:gtdb_domain=d__Bacteria:gtdb_family=f__Leptospiraceae:gtdb_genus=g__Leptospira_A:gtdb_order=o__Leptospirales:gtdb_phylum=p__Spirochaetota:gtdb_species=s__Leptospira_A mtsangambouensis:heptad=MCP-44H:species=d__Bacteria_p__Spirochaetota_c__Leptospirae_o__Leptospirales_f__Leptospiraceae_g__Leptospira_A_s__Leptospira_A mtsangambouensis])0.909:0.0161893[&&NHX:Sample_counter=:Type_counter=GTDB--2:capture_class_counter=:capture_domain_counter=:capture_family_counter=:capture_genus_counter=:capture_order_counter=:capture_phylum_counter=:capture_species_counter=:evoltype=D:gtdb_class_counter=c__Leptospirae--2:gtdb_domain_counter=d__Bacteria--2:gtdb_family_counter=f__Leptospiraceae--2:gtdb_genus_counter=g__Leptospira_A--2:gtdb_order_counter=o__Leptospirales--2:gtdb_phylum_counter=p__Spirochaetota--2:gtdb_species_counter=s__Leptospira_A bourretii--1||s__Leptospira_A mtsangambouensis--1:heptad_counter=MCP-44H--2:lbd_counter=:lca=d__Bacteria:lca_tree=g__Leptospira_A:name=N744881:ref_name_counter=],(RS_GCF_004770905.1_protein.faa_NZ_RQHT01000012.1_23@PF00015_full_PFAM.301.494:0.0236385[&&NHX:Type=GTDB:gtdb_class=c__Leptospirae:gtdb_domain=d__Bacteria:gtdb_family=f__Leptospiraceae:gtdb_genus=g__Leptospira_A:gtdb_order=o__Leptospirales:gtdb_phylum=p__Spirochaetota:gtdb_species=s__Leptospira_A bandrabouensis:heptad=MCP-44H:species=d__Bacteria_p__Spirochaetota_c__Leptospirae_o__Leptospirales_f__Leptospiraceae_g__Leptospira_A_s__Leptospira_A bandrabouensis],((RS_GCF_002811945.1_protein.faa_NZ_NPDX01000001.1_1005@PF00015_full_PFAM.275.495:0.0198196[&&NHX:Type=GTDB:gtdb_class=c__Leptospirae:gtdb_domain=d__Bacteria:gtdb_family=f__Leptospiraceae:gtdb_genus=g__Leptospira_A:gtdb_order=o__Leptospirales:gtdb_phylum=p__Spirochaetota:gtdb_species=s__Leptospira_A harrisiae:heptad=MCP-44H:species=d__Bacteria_p__Spirochaetota_c__Leptospirae_o__Leptospirales_f__Leptospiraceae_g__Leptospira_A_s__Leptospira_A harrisiae],RS_GCF_004770765.1_protein.faa_NZ_RQFK01000011.1_548@PF00015_full_PFAM.282.494:0.0145204[&&NHX:Type=GTDB:gtdb_class=c__Leptospirae:gtdb_domain=d__Bacteria:gtdb_family=f__Leptospiraceae:gtdb_genus=g__Leptospira_A:gtdb_order=o__Leptospirales:gtdb_phylum=p__Spirochaetota:gtdb_species=s__Leptospira_A noumeaensis:heptad=MCP-44H:species=d__Bacteria_p__Spirochaetota_c__Leptospirae_o__Leptospirales_f__Leptospiraceae_g__Leptospira_A_s__Leptospira_A noumeaensis])0.877:0.0135117[&&NHX:Sample_counter=:Type_counter=GTDB--2:capture_class_counter=:capture_domain_counter=:capture_family_counter=:capture_genus_counter=:capture_order_counter=:capture_phylum_counter=:capture_species_counter=:evoltype=D:gtdb_class_counter=c__Leptospirae--2:gtdb_domain_counter=d__Bacteria--2:gtdb_family_counter=f__Leptospiraceae--2:gtdb_genus_counter=g__Leptospira_A--2:gtdb_order_counter=o__Leptospirales--2:gtdb_phylum_counter=p__Spirochaetota--2:gtdb_species_counter=s__Leptospira_A harrisiae--1||s__Leptospira_A noumeaensis--1:heptad_counter=MCP-44H--2:lbd_counter=:lca=d__Bacteria:lca_tree=g__Leptospira_A:name=N744885:ref_name_counter=],(RS_GCF_004770045.1_protein.faa_NZ_RQFO01000004.1_955@PF00015_full_PFAM.281.494:0.0218493[&&NHX:Type=GTDB:gtdb_class=c__Leptospirae:gtdb_domain=d__Bacteria:gtdb_family=f__Leptospiraceae:gtdb_genus=g__Leptospira_A:gtdb_order=o__Leptospirales:gtdb_phylum=p__Spirochaetota:gtdb_species=s__Leptospira_A montravelensis:heptad=MCP-52H:species=d__Bacteria_p__Spirochaetota_c__Leptospirae_o__Leptospirales_f__Leptospiraceae_g__Leptospira_A_s__Leptospira_A montravelensis],RS_GCF_004368965.1_protein.faa_NZ_SORO01000001.1_968@PF00015_full_PFAM.294.492:0.0412891[&&NHX:Type=GTDB:gtdb_class=c__Leptospirae:gtdb_domain=d__Bacteria:gtdb_family=f__Leptospiraceae:gtdb_genus=g__Leptospira_A:gtdb_order=o__Leptospirales:gtdb_phylum=p__Spirochaetota:gtdb_species=s__Leptospira_A meyeri:heptad=MCP-44H:species=d__Bacteria_p__Spirochaetota_c__Leptospirae_o__Leptospirales_f__Leptospiraceae_g__Leptospira_A_s__Leptospira_A meyeri])0.76:0.00402368[&&NHX:Sample_counter=:Type_counter=GTDB--2:capture_class_counter=:capture_domain_counter=:capture_family_counter=:capture_genus_counter=:capture_order_counter=:capture_phylum_counter=:capture_species_counter=:evoltype=D:gtdb_class_counter=c__Leptospirae--2:gtdb_domain_counter=d__Bacteria--2:gtdb_family_counter=f__Leptospiraceae--2:gtdb_genus_counter=g__Leptospira_A--2:gtdb_order_counter=o__Leptospirales--2:gtdb_phylum_counter=p__Spirochaetota--2:gtdb_species_counter=s__Leptospira_A meyeri--1||s__Leptospira_A montravelensis--1:heptad_counter=MCP-44H--1||MCP-52H--1:lbd_counter=:lca=d__Bacteria:lca_tree=g__Leptospira_A:name=N744888:ref_name_counter=])0.877:0.0129467[&&NHX:Sample_counter=:Type_counter=GTDB--4:capture_class_counter=:capture_domain_counter=:capture_family_counter=:capture_genus_counter=:capture_order_counter=:capture_phylum_counter=:capture_species_counter=:evoltype=D:gtdb_class_counter=c__Leptospirae--4:gtdb_domain_counter=d__Bacteria--4:gtdb_family_counter=f__Leptospiraceae--4:gtdb_genus_counter=g__Leptospira_A--4:gtdb_order_counter=o__Leptospirales--4:gtdb_phylum_counter=p__Spirochaetota--4:gtdb_species_counter=s__Leptospira_A harrisiae--1||s__Leptospira_A meyeri--1||s__Leptospira_A montravelensis--1||s__Leptospira_A noumeaensis--1:heptad_counter=MCP-44H--3||MCP-52H--1:lbd_counter=:lca=d__Bacteria:lca_tree=g__Leptospira_A:name=N744889:ref_name_counter=])0.992:0.0387339[&&NHX:Sample_counter=:Type_counter=GTDB--5:capture_class_counter=:capture_domain_counter=:capture_family_counter=:capture_genus_counter=:capture_order_counter=:capture_phylum_counter=:capture_species_counter=:evoltype=D:gtdb_class_counter=c__Leptospirae--5:gtdb_domain_counter=d__Bacteria--5:gtdb_family_counter=f__Leptospiraceae--5:gtdb_genus_counter=g__Leptospira_A--5:gtdb_order_counter=o__Leptospirales--5:gtdb_phylum_counter=p__Spirochaetota--5:gtdb_species_counter=s__Leptospira_A bandrabouensis--1||s__Leptospira_A harrisiae--1||s__Leptospira_A meyeri--1||s__Leptospira_A montravelensis--1||s__Leptospira_A noumeaensis--1:heptad_counter=MCP-44H--4||MCP-52H--1:lbd_counter=:lca=d__Bacteria:lca_tree=g__Leptospira_A:name=N744890:ref_name_counter=])0.95:0.0292237[&&NHX:Sample_counter=:Type_counter=GTDB--7:capture_class_counter=:capture_domain_counter=:capture_family_counter=:capture_genus_counter=:capture_order_counter=:capture_phylum_counter=:capture_species_counter=:evoltype=D:gtdb_class_counter=c__Leptospirae--7:gtdb_domain_counter=d__Bacteria--7:gtdb_family_counter=f__Leptospiraceae--7:gtdb_genus_counter=g__Leptospira_A--7:gtdb_order_counter=o__Leptospirales--7:gtdb_phylum_counter=p__Spirochaetota--7:gtdb_species_counter=s__Leptospira_A bandrabouensis--1||s__Leptospira_A bourretii--1||s__Leptospira_A harrisiae--1||s__Leptospira_A meyeri--1||s__Leptospira_A montravelensis--1||s__Leptospira_A mtsangambouensis--1||s__Leptospira_A noumeaensis--1:heptad_counter=MCP-44H--6||MCP-52H--1:lbd_counter=:lca=d__Bacteria:lca_tree=g__Leptospira_A:name=N744891:ref_name_counter=],(RS_GCF_000332495.1_protein.faa_NZ_AOGW02000010.1_939@PF00015_full_PFAM.306.493:0.0168484[&&NHX:Type=GTDB:gtdb_class=c__Leptospirae:gtdb_domain=d__Bacteria:gtdb_family=f__Leptospiraceae:gtdb_genus=g__Leptospira_A:gtdb_order=o__Leptospirales:gtdb_phylum=p__Spirochaetota:gtdb_species=s__Leptospira_A terpstrae:heptad=MCP-44H:species=d__Bacteria_p__Spirochaetota_c__Leptospirae_o__Leptospirales_f__Leptospiraceae_g__Leptospira_A_s__Leptospira_A terpstrae],RS_GCF_016918735.1_protein.faa_NZ_JAFFPR010000022.1_193@PF00015_full_PFAM.317.513:0.0120907[&&NHX:Type=GTDB:gtdb_class=c__Leptospirae:gtdb_domain=d__Bacteria:gtdb_family=f__Leptospiraceae:gtdb_genus=g__Leptospira_A:gtdb_order=o__Leptospirales:gtdb_phylum=p__Spirochaetota:gtdb_species=s__Leptospira_A sp016918735:heptad=MCP-44H:species=d__Bacteria_p__Spirochaetota_c__Leptospirae_o__Leptospirales_f__Leptospiraceae_g__Leptospira_A_s__Leptospira_A sp016918735])0.991:0.0456166[&&NHX:Sample_counter=:Type_counter=GTDB--2:capture_class_counter=:capture_domain_counter=:capture_family_counter=:capture_genus_counter=:capture_order_counter=:capture_phylum_counter=:capture_species_counter=:evoltype=D:gtdb_class_counter=c__Leptospirae--2:gtdb_domain_counter=d__Bacteria--2:gtdb_family_counter=f__Leptospiraceae--2:gtdb_genus_counter=g__Leptospira_A--2:gtdb_order_counter=o__Leptospirales--2:gtdb_phylum_counter=p__Spirochaetota--2:gtdb_species_counter=s__Leptospira_A sp016918735--1||s__Leptospira_A terpstrae--1:heptad_counter=MCP-44H--2:lbd_counter=:lca=d__Bacteria:lca_tree=g__Leptospira_A:name=N744894:ref_name_counter=])0.802:0.011996[&&NHX:Sample_counter=:Type_counter=GTDB--9:capture_class_counter=:capture_domain_counter=:capture_family_counter=:capture_genus_counter=:capture_order_counter=:capture_phylum_counter=:capture_species_counter=:evoltype=D:gtdb_class_counter=c__Leptospirae--9:gtdb_domain_counter=d__Bacteria--9:gtdb_family_counter=f__Leptospiraceae--9:gtdb_genus_counter=g__Leptospira_A--9:gtdb_order_counter=o__Leptospirales--9:gtdb_phylum_counter=p__Spirochaetota--9:gtdb_species_counter=s__Leptospira_A bandrabouensis--1||s__Leptospira_A bourretii--1||s__Leptospira_A harrisiae--1||s__Leptospira_A meyeri--1||s__Leptospira_A montravelensis--1||s__Leptospira_A mtsangambouensis--1||s__Leptospira_A noumeaensis--1||s__Leptospira_A sp016918735--1||s__Leptospira_A terpstrae--1:heptad_counter=MCP-44H--8||MCP-52H--1:lbd_counter=:lca=d__Bacteria:lca_tree=g__Leptospira_A:name=N744895:ref_name_counter=])0.907:0.0285866[&&NHX:Sample_counter=:Type_counter=GTDB--17:capture_class_counter=:capture_domain_counter=:capture_family_counter=:capture_genus_counter=:capture_order_counter=:capture_phylum_counter=:capture_species_counter=:evoltype=D:gtdb_class_counter=c__Leptospirae--17:gtdb_domain_counter=d__Bacteria--17:gtdb_family_counter=f__Leptospiraceae--17:gtdb_genus_counter=g__Leptospira_A--17:gtdb_order_counter=o__Leptospirales--17:gtdb_phylum_counter=p__Spirochaetota--17:gtdb_species_counter=s__Leptospira_A bandrabouensis--1||s__Leptospira_A bourretii--1||s__Leptospira_A brenneri--1||s__Leptospira_A congkakensis--1||s__Leptospira_A harrisiae--1||s__Leptospira_A kanakyensis--1||s__Leptospira_A meyeri--1||s__Leptospira_A montravelensis--1||s__Leptospira_A mtsangambouensis--1||s__Leptospira_A noumeaensis--1||s__Leptospira_A perdikensis--1||s__Leptospira_A sp016918735--1||s__Leptospira_A sp016919165--2||s__Leptospira_A terpstrae--1||s__Leptospira_A vanthielii--1||s__Leptospira_A wolbachii--1:heptad_counter=MCP-44H--16||MCP-52H--1:lbd_counter=:lca=d__Bacteria:lca_tree=g__Leptospira_A:name=N744896:ref_name_counter=])1:0.122666[&&NHX:Sample_counter=:Type_counter=GTDB--25:capture_class_counter=:capture_domain_counter=:capture_family_counter=:capture_genus_counter=:capture_order_counter=:capture_phylum_counter=:capture_species_counter=:evoltype=D:gtdb_class_counter=c__Leptospirae--25:gtdb_domain_counter=d__Bacteria--25:gtdb_family_counter=f__Leptospiraceae--25:gtdb_genus_counter=g__Leptospira_A--25:gtdb_order_counter=o__Leptospirales--25:gtdb_phylum_counter=p__Spirochaetota--25:gtdb_species_counter=s__Leptospira_A bandrabouensis--1||s__Leptospira_A biflexa--1||s__Leptospira_A bourretii--1||s__Leptospira_A bouyouniensis--1||s__Leptospira_A brenneri--1||s__Leptospira_A congkakensis--1||s__Leptospira_A ellinghausenii--1||s__Leptospira_A harrisiae--1||s__Leptospira_A jelokensis--1||s__Leptospira_A kanakyensis--1||s__Leptospira_A kemamanensis--1||s__Leptospira_A levettii--1||s__Leptospira_A meyeri--1||s__Leptospira_A montravelensis--1||s__Leptospira_A mtsangambouensis--1||s__Leptospira_A noumeaensis--1||s__Leptospira_A perdikensis--1||s__Leptospira_A sp016742255--1||s__Leptospira_A sp016918735--1||s__Leptospira_A sp016919165--2||s__Leptospira_A terpstrae--1||s__Leptospira_A vanthielii--1||s__Leptospira_A wolbachii--1||s__Leptospira_A yanagawae--1:heptad_counter=MCP-44H--23||MCP-52H--2:lbd_counter=:lca=d__Bacteria:lca_tree=g__Leptospira_A:name=N744897:ref_name_counter=])0.928:0.0476797[&&NHX:Sample_counter=:Type_counter=GTDB--27:capture_class_counter=:capture_domain_counter=:capture_family_counter=:capture_genus_counter=:capture_order_counter=:capture_phylum_counter=:capture_species_counter=:evoltype=D:gtdb_class_counter=c__Leptospirae--27:gtdb_domain_counter=d__Bacteria--27:gtdb_family_counter=f__Leptospiraceae--27:gtdb_genus_counter=g__Leptospira_A--27:gtdb_order_counter=o__Leptospirales--27:gtdb_phylum_counter=p__Spirochaetota--27:gtdb_species_counter=s__Leptospira_A bandrabouensis--1||s__Leptospira_A biflexa--1||s__Leptospira_A bourretii--1||s__Leptospira_A bouyouniensis--1||s__Leptospira_A brenneri--1||s__Leptospira_A congkakensis--1||s__Leptospira_A ellinghausenii--1||s__Leptospira_A harrisiae--1||s__Leptospira_A jelokensis--1||s__Leptospira_A kanakyensis--1||s__Leptospira_A kemamanensis--1||s__Leptospira_A levettii--1||s__Leptospira_A meyeri--1||s__Leptospira_A montravelensis--1||s__Leptospira_A mtsangambouensis--1||s__Leptospira_A noumeaensis--1||s__Leptospira_A ognonensis--1||s__Leptospira_A perdikensis--1||s__Leptospira_A ryugenii--1||s__Leptospira_A sp016742255--1||s__Leptospira_A sp016918735--1||s__Leptospira_A sp016919165--2||s__Leptospira_A terpstrae--1||s__Leptospira_A vanthielii--1||s__Leptospira_A wolbachii--1||s__Leptospira_A yanagawae--1:heptad_counter=MCP-34H--1||MCP-44H--23||MCP-52H--3:lbd_counter=:lca=d__Bacteria:lca_tree=g__Leptospira_A:name=N744898:ref_name_counter=])0.838:0.032736[&&NHX:Sample_counter=:Type_counter=GTDB--28:capture_class_counter=:capture_domain_counter=:capture_family_counter=:capture_genus_counter=:capture_order_counter=:capture_phylum_counter=:capture_species_counter=:evoltype=D:gtdb_class_counter=c__Leptospirae--28:gtdb_domain_counter=d__Bacteria--28:gtdb_family_counter=f__Leptospiraceae--28:gtdb_genus_counter=g__Leptospira_A--28:gtdb_order_counter=o__Leptospirales--28:gtdb_phylum_counter=p__Spirochaetota--28:gtdb_species_counter=s__Leptospira_A bandrabouensis--1||s__Leptospira_A biflexa--1||s__Leptospira_A bourretii--1||s__Leptospira_A bouyouniensis--1||s__Leptospira_A brenneri--1||s__Leptospira_A congkakensis--1||s__Leptospira_A ellinghausenii--1||s__Leptospira_A harrisiae--1||s__Leptospira_A idonii--1||s__Leptospira_A jelokensis--1||s__Leptospira_A kanakyensis--1||s__Leptospira_A kemamanensis--1||s__Leptospira_A levettii--1||s__Leptospira_A meyeri--1||s__Leptospira_A montravelensis--1||s__Leptospira_A mtsangambouensis--1||s__Leptospira_A noumeaensis--1||s__Leptospira_A ognonensis--1||s__Leptospira_A perdikensis--1||s__Leptospira_A ryugenii--1||s__Leptospira_A sp016742255--1||s__Leptospira_A sp016918735--1||s__Leptospira_A sp016919165--2||s__Leptospira_A terpstrae--1||s__Leptospira_A vanthielii--1||s__Leptospira_A wolbachii--1||s__Leptospira_A yanagawae--1:heptad_counter=MCP-34H--1||MCP-44H--24||MCP-52H--3:lbd_counter=:lca=d__Bacteria:lca_tree=g__Leptospira_A:name=N744899:ref_name_counter=],(RS_GCF_004771005.1_protein.faa_NZ_RQHV01000049.1_106@PF00015_full_PFAM.271.498:0.0114941[&&NHX:Type=GTDB:gtdb_class=c__Leptospirae:gtdb_domain=d__Bacteria:gtdb_family=f__Leptospiraceae:gtdb_genus=g__Leptospira_A:gtdb_order=o__Leptospirales:gtdb_phylum=p__Spirochaetota:gtdb_species=s__Leptospira_A ilyithenensis:heptad=MCP-34H:species=d__Bacteria_p__Spirochaetota_c__Leptospirae_o__Leptospirales_f__Leptospiraceae_g__Leptospira_A_s__Leptospira_A ilyithenensis],RS_GCF_003114835.1_protein.faa_NZ_BFBA01000005.1_22@PF00015_full_PFAM.273.501:0.007207[&&NHX:Type=GTDB:gtdb_class=c__Leptospirae:gtdb_domain=d__Bacteria:gtdb_family=f__Leptospiraceae:gtdb_genus=g__Leptospira_A:gtdb_order=o__Leptospirales:gtdb_phylum=p__Spirochaetota:gtdb_species=s__Leptospira_A kobayashii:heptad=MCP-44H:species=d__Bacteria_p__Spirochaetota_c__Leptospirae_o__Leptospirales_f__Leptospiraceae_g__Leptospira_A_s__Leptospira_A kobayashii])0.984:0.0875308[&&NHX:Sample_counter=:Type_counter=GTDB--2:capture_class_counter=:capture_domain_counter=:capture_family_counter=:capture_genus_counter=:capture_order_counter=:capture_phylum_counter=:capture_species_counter=:evoltype=D:gtdb_class_counter=c__Leptospirae--2:gtdb_domain_counter=d__Bacteria--2:gtdb_family_counter=f__Leptospiraceae--2:gtdb_genus_counter=g__Leptospira_A--2:gtdb_order_counter=o__Leptospirales--2:gtdb_phylum_counter=p__Spirochaetota--2:gtdb_species_counter=s__Leptospira_A ilyithenensis--1||s__Leptospira_A kobayashii--1:heptad_counter=MCP-34H--1||MCP-44H--1:lbd_counter=:lca=d__Bacteria:lca_tree=g__Leptospira_A:name=N744902:ref_name_counter=])0.997:0.179367[&&NHX:Sample_counter=:Type_counter=GTDB--30:capture_class_counter=:capture_domain_counter=:capture_family_counter=:capture_genus_counter=:capture_order_counter=:capture_phylum_counter=:capture_species_counter=:evoltype=D:gtdb_class_counter=c__Leptospirae--30:gtdb_domain_counter=d__Bacteria--30:gtdb_family_counter=f__Leptospiraceae--30:gtdb_genus_counter=g__Leptospira_A--30:gtdb_order_counter=o__Leptospirales--30:gtdb_phylum_counter=p__Spirochaetota--30:gtdb_species_counter=s__Leptospira_A bandrabouensis--1||s__Leptospira_A biflexa--1||s__Leptospira_A bourretii--1||s__Leptospira_A bouyouniensis--1||s__Leptospira_A brenneri--1||s__Leptospira_A congkakensis--1||s__Leptospira_A ellinghausenii--1||s__Leptospira_A harrisiae--1||s__Leptospira_A idonii--1||s__Leptospira_A ilyithenensis--1||s__Leptospira_A jelokensis--1||s__Leptospira_A kanakyensis--1||s__Leptospira_A kemamanensis--1||s__Leptospira_A kobayashii--1||s__Leptospira_A levettii--1||s__Leptospira_A meyeri--1||s__Leptospira_A montravelensis--1||s__Leptospira_A mtsangambouensis--1||s__Leptospira_A noumeaensis--1||s__Leptospira_A ognonensis--1||s__Leptospira_A perdikensis--1||s__Leptospira_A ryugenii--1||s__Leptospira_A sp016742255--1||s__Leptospira_A sp016918735--1||s__Leptospira_A sp016919165--2||s__Leptospira_A terpstrae--1||s__Leptospira_A vanthielii--1||s__Leptospira_A wolbachii--1||s__Leptospira_A yanagawae--1:heptad_counter=MCP-34H--2||MCP-44H--25||MCP-52H--3:lbd_counter=:lca=d__Bacteria:lca_tree=g__Leptospira_A:name=N744903:ref_name_counter=],(RS_GCF_000306115.2_protein.faa_NZ_AKWX02000007.1_110@PF00015_full_PFAM.271.496:0.338599[&&NHX:Type=GTDB:gtdb_class=c__Leptospirae:gtdb_domain=d__Bacteria:gtdb_family=f__Leptospiraceae:gtdb_genus=g__Leptospira_B:gtdb_order=o__Leptospirales:gtdb_phylum=p__Spirochaetota:gtdb_species=s__Leptospira_B wolffii:heptad=MCP-44H:species=d__Bacteria_p__Spirochaetota_c__Leptospirae_o__Leptospirales_f__Leptospiraceae_g__Leptospira_B_s__Leptospira_B wolffii],(RS_GCF_004770995.1_protein.faa_NZ_RQHW01000033.1_103@PF00015_full_PFAM.276.497:0.0755533[&&NHX:Type=GTDB:gtdb_class=c__Leptospirae:gtdb_domain=d__Bacteria:gtdb_family=f__Leptospiraceae:gtdb_genus=g__Leptospira_A:gtdb_order=o__Leptospirales:gtdb_phylum=p__Spirochaetota:gtdb_species=s__Leptospira_A idonii:heptad=MCP-44H:species=d__Bacteria_p__Spirochaetota_c__Leptospirae_o__Leptospirales_f__Leptospiraceae_g__Leptospira_A_s__Leptospira_A idonii],RS_GCF_003114835.1_protein.faa_NZ_BFBA01000006.1_14@PF00015_full_PFAM.288.386:0.0362943[&&NHX:Type=GTDB:gtdb_class=c__Leptospirae:gtdb_domain=d__Bacteria:gtdb_family=f__Leptospiraceae:gtdb_genus=g__Leptospira_A:gtdb_order=o__Leptospirales:gtdb_phylum=p__Spirochaetota:gtdb_species=s__Leptospira_A kobayashii:heptad=MCP-44H:species=d__Bacteria_p__Spirochaetota_c__Leptospirae_o__Leptospirales_f__Leptospiraceae_g__Leptospira_A_s__Leptospira_A kobayashii])0.942:0.0976504[&&NHX:Sample_counter=:Type_counter=GTDB--2:capture_class_counter=:capture_domain_counter=:capture_family_counter=:capture_genus_counter=:capture_order_counter=:capture_phylum_counter=:capture_species_counter=:evoltype=D:gtdb_class_counter=c__Leptospirae--2:gtdb_domain_counter=d__Bacteria--2:gtdb_family_counter=f__Leptospiraceae--2:gtdb_genus_counter=g__Leptospira_A--2:gtdb_order_counter=o__Leptospirales--2:gtdb_phylum_counter=p__Spirochaetota--2:gtdb_species_counter=s__Leptospira_A idonii--1||s__Leptospira_A kobayashii--1:heptad_counter=MCP-44H--2:lbd_counter=:lca=d__Bacteria:lca_tree=g__Leptospira_A:name=N744907:ref_name_counter=])0.974:0.130247[&&NHX:Sample_counter=:Type_counter=GTDB--3:capture_class_counter=:capture_domain_counter=:capture_family_counter=:capture_genus_counter=:capture_order_counter=:capture_phylum_counter=:capture_species_counter=:evoltype=D:gtdb_class_counter=c__Leptospirae--3:gtdb_domain_counter=d__Bacteria--3:gtdb_family_counter=f__Leptospiraceae--3:gtdb_genus_counter=g__Leptospira_A--2||g__Leptospira_B--1:gtdb_order_counter=o__Leptospirales--3:gtdb_phylum_counter=p__Spirochaetota--3:gtdb_species_counter=s__Leptospira_A idonii--1||s__Leptospira_A kobayashii--1||s__Leptospira_B wolffii--1:heptad_counter=MCP-44H--3:lbd_counter=:lca=d__Bacteria:lca_tree=f__Leptospiraceae:name=N744908:ref_name_counter=])0.956:0.114962[&&NHX:Sample_counter=:Type_counter=GTDB--33:capture_class_counter=:capture_domain_counter=:capture_family_counter=:capture_genus_counter=:capture_order_counter=:capture_phylum_counter=:capture_species_counter=:evoltype=D:gtdb_class_counter=c__Leptospirae--33:gtdb_domain_counter=d__Bacteria--33:gtdb_family_counter=f__Leptospiraceae--33:gtdb_genus_counter=g__Leptospira_A--32||g__Leptospira_B--1:gtdb_order_counter=o__Leptospirales--33:gtdb_phylum_counter=p__Spirochaetota--33:gtdb_species_counter=s__Leptospira_A bandrabouensis--1||s__Leptospira_A biflexa--1||s__Leptospira_A bourretii--1||s__Leptospira_A bouyouniensis--1||s__Leptospira_A brenneri--1||s__Leptospira_A congkakensis--1||s__Leptospira_A ellinghausenii--1||s__Leptospira_A harrisiae--1||s__Leptospira_A idonii--2||s__Leptospira_A ilyithenensis--1||s__Leptospira_A jelokensis--1||s__Leptospira_A kanakyensis--1||s__Leptospira_A kemamanensis--1||s__Leptospira_A kobayashii--2||s__Leptospira_A levettii--1||s__Leptospira_A meyeri--1||s__Leptospira_A montravelensis--1||s__Leptospira_A mtsangambouensis--1||s__Leptospira_A noumeaensis--1||s__Leptospira_A ognonensis--1||s__Leptospira_A perdikensis--1||s__Leptospira_A ryugenii--1||s__Leptospira_A sp016742255--1||s__Leptospira_A sp016918735--1||s__Leptospira_A sp016919165--2||s__Leptospira_A terpstrae--1||s__Leptospira_A vanthielii--1||s__Leptospira_A wolbachii--1||s__Leptospira_A yanagawae--1||s__Leptospira_B wolffii--1:heptad_counter=MCP-34H--2||MCP-44H--28||MCP-52H--3:lbd_counter=:lca=d__Bacteria:lca_tree=g__Leptospira_A:name=N744909:ref_name_counter=])0.418:0.0662157[&&NHX:Sample_counter=:Type_counter=GTDB--58:capture_class_counter=:capture_domain_counter=:capture_family_counter=:capture_genus_counter=:capture_order_counter=:capture_phylum_counter=:capture_species_counter=:evoltype=D:gtdb_class_counter=c__Leptospirae--58:gtdb_domain_counter=d__Bacteria--58:gtdb_family_counter=f__Leptospiraceae--58:gtdb_genus_counter=g__Leptospira_A--56||g__Leptospira_B--1||g__UBA2033--1:gtdb_order_counter=o__Leptospirales--58:gtdb_phylum_counter=p__Spirochaetota--58:gtdb_species_counter=s__Leptospira_A bandrabouensis--2||s__Leptospira_A biflexa--2||s__Leptospira_A bourretii--2||s__Leptospira_A bouyouniensis--2||s__Leptospira_A brenneri--2||s__Leptospira_A congkakensis--2||s__Leptospira_A ellinghausenii--2||s__Leptospira_A harrisiae--2||s__Leptospira_A idonii--2||s__Leptospira_A ilyithenensis--1||s__Leptospira_A jelokensis--2||s__Leptospira_A kanakyensis--2||s__Leptospira_A kemamanensis--2||s__Leptospira_A kobayashii--2||s__Leptospira_A levettii--2||s__Leptospira_A meyeri--2||s__Leptospira_A montravelensis--2||s__Leptospira_A mtsangambouensis--2||s__Leptospira_A noumeaensis--2||s__Leptospira_A ognonensis--1||s__Leptospira_A perdikensis--2||s__Leptospira_A ryugenii--1||s__Leptospira_A sp016742255--2||s__Leptospira_A sp016918735--2||s__Leptospira_A sp016919165--3||s__Leptospira_A terpstrae--2||s__Leptospira_A vanthielii--2||s__Leptospira_A wolbachii--2||s__Leptospira_A yanagawae--2||s__Leptospira_B wolffii--1||s__UBA2033 sp016708435--1:heptad_counter=MCP-34H--2||MCP-44H--52||MCP-52H--4:lbd_counter=:lca=d__Bacteria:lca_tree=g__Leptospira_A:name=N744910:ref_name_counter=])0.944:0.144323[&&NHX:Sample_counter=rhiztom1--1:Type_counter=GTDB--91||capture--1:besthit_avg=100.0:besthit_max=100.0:besthit_min=100.0:besthit_std=0:besthit_sum=100.0:bitscore_avg=223.0:bitscore_max=223.0:bitscore_min=223.0:bitscore_std=0:bitscore_sum=223.0:capture_class_counter=c__Leptospirae--1:capture_domain_counter=d__Bacteria--1:capture_family_counter=f__Leptospiraceae--1:capture_genus_counter=g__Leptospira_B--1:capture_order_counter=o__Leptospirales--1:capture_phylum_counter=p__Spirochaetota--1:capture_species_counter=s__Leptospira_B sp000347035--1:evalue_avg=5.11e-75:evalue_max=5.11e-75:evalue_min=5.11e-75:evalue_std=0:evalue_sum=5.11e-75:evoltype=D:gapopen_avg=0.0:gapopen_max=0.0:gapopen_min=0.0:gapopen_std=0:gapopen_sum=0.0:gtdb_class_counter=c__Leptospirae--91:gtdb_domain_counter=d__Bacteria--91:gtdb_family_counter=f__Leptospiraceae--91:gtdb_genus_counter=g__Leptospira_A--72||g__Leptospira_B--18||g__UBA2033--1:gtdb_order_counter=o__Leptospirales--91:gtdb_phylum_counter=p__Spirochaetota--91:gtdb_species_counter=s__Leptospira_A bandrabouensis--2||s__Leptospira_A biflexa--3||s__Leptospira_A bourretii--3||s__Leptospira_A bouyouniensis--3||s__Leptospira_A brenneri--3||s__Leptospira_A congkakensis--2||s__Leptospira_A ellinghausenii--2||s__Leptospira_A harrisiae--3||s__Leptospira_A idonii--3||s__Leptospira_A ilyithenensis--2||s__Leptospira_A jelokensis--2||s__Leptospira_A kanakyensis--3||s__Leptospira_A kemamanensis--2||s__Leptospira_A kobayashii--3||s__Leptospira_A levettii--2||s__Leptospira_A meyeri--3||s__Leptospira_A montravelensis--3||s__Leptospira_A mtsangambouensis--3||s__Leptospira_A noumeaensis--3||s__Leptospira_A ognonensis--1||s__Leptospira_A perdikensis--2||s__Leptospira_A ryugenii--1||s__Leptospira_A sp016742255--2||s__Leptospira_A sp016918735--3||s__Leptospira_A sp016919165--3||s__Leptospira_A terpstrae--3||s__Leptospira_A vanthielii--3||s__Leptospira_A wolbachii--2||s__Leptospira_A yanagawae--2||s__Leptospira_B andrefontaineae--1||s__Leptospira_B dzoumogneensis--1||s__Leptospira_B fainei--1||s__Leptospira_B haakeii--1||s__Leptospira_B hartskeerlii--1||s__Leptospira_B johnsonii--1||s__Leptospira_B koniambonensis--1||s__Leptospira_B langatensis--1||s__Leptospira_B licerasiae--1||s__Leptospira_B neocaledonica--1||s__Leptospira_B saintgironsiae--1||s__Leptospira_B sarikeiensis--1||s__Leptospira_B selangorensis--1||s__Leptospira_B semungkisensis--1||s__Leptospira_B sp000347035--1||s__Leptospira_B venezuelensis--1||s__Leptospira_B wolffii--2||s__UBA2033 sp016708435--1:heptad_counter=MCP-28H--13||MCP-34H--2||MCP-44H--73||MCP-52H--4:lbd_counter=:lca=d__Bacteria:lca_tree=f__Leptospiraceae:length_avg=121.0:length_max=121.0:length_min=121.0:length_std=0:length_sum=121.0:mismatch_avg=0.0:mismatch_max=0.0:mismatch_min=0.0:mismatch_std=0:mismatch_sum=0.0:name=N744911:qcovhsp_avg=100.0:qcovhsp_max=100.0:qcovhsp_min=100.0:qcovhsp_std=0:qcovhsp_sum=100.0:qend_avg=121.0:qend_max=121.0:qend_min=121.0:qend_std=0:qend_sum=121.0:qstart_avg=1.0:qstart_max=1.0:qstart_min=1.0:qstart_std=0:qstart_sum=1.0:ref_name_counter=RS_GCF_000347035.1_protein.faa_NZ_ANIJ01000047.1_25@PF00015_full_PFAM.292.516--1:scovhsp_avg=54.0:scovhsp_max=54.0:scovhsp_min=54.0:scovhsp_std=0:scovhsp_sum=54.0:send_avg=157.0:send_max=157.0:send_min=157.0:send_std=0:send_sum=157.0:sstart_avg=37.0:sstart_max=37.0:sstart_min=37.0:sstart_std=0:sstart_sum=37.0])0.839:0.105971[&&NHX:Sample_counter=rhizpot3--1||rhiztom1--5||rhiztom2--3||rhiztom3--2:Type_counter=GTDB--163||capture--11:besthit_avg=100.0:besthit_max=100.0:besthit_min=100.0:besthit_std=0:besthit_sum=100.0:bitscore_avg=223.0:bitscore_max=223.0:bitscore_min=223.0:bitscore_std=0:bitscore_sum=223.0:capture_class_counter=c__Alphaproteobacteria--1||c__Clostridia--1||c__Gammaproteobacteria--6||c__Leptospirae--1||c__Planctomycetia--1||c__Verrucomicrobiae--1:capture_domain_counter=d__Bacteria--11:capture_family_counter=f__Ancalomicrobiaceae--1||f__Burkholderiaceae--1||f__CAG-312--1||f__Gemmataceae--1||f__Lachnospiraceae--1||f__Leptospiraceae--1||f__Rhodocyclaceae--5:capture_genus_counter=g__Azonexus--5||g__Eubacterium_F--1||g__Leptospira_B--1||g__Merdousia--1||g__Pandoraea--1||g__Pinisolibacter--1||g__UBA6894--1:capture_order_counter=o__Burkholderiales--6||o__Gemmatales--1||o__Lachnospirales--1||o__Leptospirales--1||o__Opitutales--1||o__Rhizobiales--1:capture_phylum_counter=p__Firmicutes_A--1||p__Planctomycetota--1||p__Proteobacteria--7||p__Spirochaetota--1||p__Verrucomicrobiota--1:capture_species_counter=s__Azonexus sp002345845--5||s__Eubacterium_F sp002490465--1||s__Leptospira_B sp000347035--1||s__Merdousia sp905214995--1||s__Pandoraea fibrosis--1||s__Pinisolibacter sp002298965--1||s__UBA6894 sp003669555--1:evalue_avg=5.11e-75:evalue_max=5.11e-75:evalue_min=5.11e-75:evalue_std=0:evalue_sum=5.11e-75:evoltype=D:gapopen_avg=0.0:gapopen_max=0.0:gapopen_min=0.0:gapopen_std=0:gapopen_sum=0.0:gtdb_class_counter=c__Leptospirae--163:gtdb_domain_counter=d__Bacteria--163:gtdb_family_counter=f__Leptonemataceae--11||f__Leptospiraceae--152:gtdb_genus_counter=g__JAEUSB01--3||g__Leptonema--2||g__Leptospira--26||g__Leptospira_A--72||g__Leptospira_B--53||g__UBA2033--1||g__UBA3465--6:gtdb_order_counter=o__Leptospirales--163:gtdb_phylum_counter=p__Spirochaetota--163:gtdb_species_counter=s__JAEUSB01 sp016788865--3||s__Leptonema illini--2||s__Leptospira adleri--2||s__Leptospira alstonii--1||s__Leptospira barantonii--1||s__Leptospira ellisii--2||s__Leptospira gomenensis--3||s__Leptospira interrogans--1||s__Leptospira kirschneri--1||s__Leptospira kmetyi--1||s__Leptospira noguchii--1||s__Leptospira sp016918785--2||s__Leptospira sp016919175--2||s__Leptospira stimsonii--2||s__Leptospira stimsonii_A--2||s__Leptospira tipperaryensis--2||s__Leptospira weilii_A--1||s__Leptospira yasudae--2||s__Leptospira_A bandrabouensis--2||s__Leptospira_A biflexa--3||s__Leptospira_A bourretii--3||s__Leptospira_A bouyouniensis--3||s__Leptospira_A brenneri--3||s__Leptospira_A congkakensis--2||s__Leptospira_A ellinghausenii--2||s__Leptospira_A harrisiae--3||s__Leptospira_A idonii--3||s__Leptospira_A ilyithenensis--2||s__Leptospira_A jelokensis--2||s__Leptospira_A kanakyensis--3||s__Leptospira_A kemamanensis--2||s__Leptospira_A kobayashii--3||s__Leptospira_A levettii--2||s__Leptospira_A meyeri--3||s__Leptospira_A montravelensis--3||s__Leptospira_A mtsangambouensis--3||s__Leptospira_A noumeaensis--3||s__Leptospira_A ognonensis--1||s__Leptospira_A perdikensis--2||s__Leptospira_A ryugenii--1||s__Leptospira_A sp016742255--2||s__Leptospira_A sp016918735--3||s__Leptospira_A sp016919165--3||s__Leptospira_A terpstrae--3||s__Leptospira_A vanthielii--3||s__Leptospira_A wolbachii--2||s__Leptospira_A yanagawae--2||s__Leptospira_B andrefontaineae--3||s__Leptospira_B broomii--1||s__Leptospira_B dzoumogneensis--3||s__Leptospira_B fainei--2||s__Leptospira_B fletcheri--1||s__Leptospira_B fluminis--1||s__Leptospira_B haakeii--3||s__Leptospira_B hartskeerlii--3||s__Leptospira_B inadai--1||s__Leptospira_B johnsonii--3||s__Leptospira_B koniambonensis--3||s__Leptospira_B langatensis--2||s__Leptospira_B licerasiae--3||s__Leptospira_B neocaledonica--2||s__Leptospira_B perolatii--1||s__Leptospira_B saintgironsiae--3||s__Leptospira_B sarikeiensis--3||s__Leptospira_B selangorensis--3||s__Leptospira_B semungkisensis--2||s__Leptospira_B sp000347035--3||s__Leptospira_B venezuelensis--3||s__Leptospira_B wolffii--4||s__UBA2033 sp016708435--1||s__UBA3465 sp002717505--2||s__UBA3465 sp002729885--2||s__UBA3465 sp002730875--2:heptad_counter=MCP-28H--13||MCP-34H--3||MCP-38H--1||MCP-44H--153||MCP-52H--4:lbd_counter=:lca=d__Bacteria:lca_tree=f__Leptospiraceae:length_avg=121.0:length_max=121.0:length_min=121.0:length_std=0:length_sum=121.0:mismatch_avg=0.0:mismatch_max=0.0:mismatch_min=0.0:mismatch_std=0:mismatch_sum=0.0:name=N744912:qcovhsp_avg=100.0:qcovhsp_max=100.0:qcovhsp_min=100.0:qcovhsp_std=0:qcovhsp_sum=100.0:qend_avg=121.0:qend_max=121.0:qend_min=121.0:qend_std=0:qend_sum=121.0:qstart_avg=1.0:qstart_max=1.0:qstart_min=1.0:qstart_std=0:qstart_sum=1.0:ref_name_counter=RS_GCF_000347035.1_protein.faa_NZ_ANIJ01000047.1_25@PF00015_full_PFAM.292.516--1:scovhsp_avg=54.0:scovhsp_max=54.0:scovhsp_min=54.0:scovhsp_std=0:scovhsp_sum=54.0:send_avg=157.0:send_max=157.0:send_min=157.0:send_std=0:send_sum=157.0:sstart_avg=37.0:sstart_max=37.0:sstart_min=37.0:sstart_std=0:sstart_sum=37.0],(GB_GCA_009991425.1_protein.faa_JAACWH010000047.1_29@PF00015_full_PFAM.290.509:0.064554[&&NHX:Type=GTDB:gtdb_class=c__Leptospirae:gtdb_domain=d__Bacteria:gtdb_family=f__Leptospiraceae:gtdb_genus=g__GCA-2786225:gtdb_order=o__Leptospirales:gtdb_phylum=p__Spirochaetota:gtdb_species=s__GCA-2786225 sp009991425:heptad=MCP-44H:species=d__Bacteria_p__Spirochaetota_c__Leptospirae_o__Leptospirales_f__Leptospiraceae_g__GCA-2786225_s__GCA-2786225 sp009991425],GB_GCA_002786225.1_protein.faa_PEQN01000006.1_34@PF00015_full_PFAM.289.509:0.0434996[&&NHX:Type=GTDB:gtdb_class=c__Leptospirae:gtdb_domain=d__Bacteria:gtdb_family=f__Leptospiraceae:gtdb_genus=g__GCA-2786225:gtdb_order=o__Leptospirales:gtdb_phylum=p__Spirochaetota:gtdb_species=s__GCA-2786225 sp002786225:heptad=MCP-44H:species=d__Bacteria_p__Spirochaetota_c__Leptospirae_o__Leptospirales_f__Leptospiraceae_g__GCA-2786225_s__GCA-2786225 sp002786225])0.988:0.365083[&&NHX:Sample_counter=:Type_counter=GTDB--2:capture_class_counter=:capture_domain_counter=:capture_family_counter=:capture_genus_counter=:capture_order_counter=:capture_phylum_counter=:capture_species_counter=:evoltype=D:gtdb_class_counter=c__Leptospirae--2:gtdb_domain_counter=d__Bacteria--2:gtdb_family_counter=f__Leptospiraceae--2:gtdb_genus_counter=g__GCA-2786225--2:gtdb_order_counter=o__Leptospirales--2:gtdb_phylum_counter=p__Spirochaetota--2:gtdb_species_counter=s__GCA-2786225 sp002786225--1||s__GCA-2786225 sp009991425--1:heptad_counter=MCP-44H--2:lbd_counter=:lca=d__Bacteria:lca_tree=g__GCA-2786225:name=N744915:ref_name_counter=])0.995:0.538046[&&NHX:Sample_counter=rhizpot3--1||rhiztom1--5||rhiztom2--3||rhiztom3--2:Type_counter=GTDB--165||capture--11:besthit_avg=100.0:besthit_max=100.0:besthit_min=100.0:besthit_std=0:besthit_sum=100.0:bitscore_avg=223.0:bitscore_max=223.0:bitscore_min=223.0:bitscore_std=0:bitscore_sum=223.0:capture_class_counter=c__Alphaproteobacteria--1||c__Clostridia--1||c__Gammaproteobacteria--6||c__Leptospirae--1||c__Planctomycetia--1||c__Verrucomicrobiae--1:capture_domain_counter=d__Bacteria--11:capture_family_counter=f__Ancalomicrobiaceae--1||f__Burkholderiaceae--1||f__CAG-312--1||f__Gemmataceae--1||f__Lachnospiraceae--1||f__Leptospiraceae--1||f__Rhodocyclaceae--5:capture_genus_counter=g__Azonexus--5||g__Eubacterium_F--1||g__Leptospira_B--1||g__Merdousia--1||g__Pandoraea--1||g__Pinisolibacter--1||g__UBA6894--1:capture_order_counter=o__Burkholderiales--6||o__Gemmatales--1||o__Lachnospirales--1||o__Leptospirales--1||o__Opitutales--1||o__Rhizobiales--1:capture_phylum_counter=p__Firmicutes_A--1||p__Planctomycetota--1||p__Proteobacteria--7||p__Spirochaetota--1||p__Verrucomicrobiota--1:capture_species_counter=s__Azonexus sp002345845--5||s__Eubacterium_F sp002490465--1||s__Leptospira_B sp000347035--1||s__Merdousia sp905214995--1||s__Pandoraea fibrosis--1||s__Pinisolibacter sp002298965--1||s__UBA6894 sp003669555--1:evalue_avg=5.11e-75:evalue_max=5.11e-75:evalue_min=5.11e-75:evalue_std=0:evalue_sum=5.11e-75:evoltype=D:gapopen_avg=0.0:gapopen_max=0.0:gapopen_min=0.0:gapopen_std=0:gapopen_sum=0.0:gtdb_class_counter=c__Leptospirae--165:gtdb_domain_counter=d__Bacteria--165:gtdb_family_counter=f__Leptonemataceae--11||f__Leptospiraceae--154:gtdb_genus_counter=g__GCA-2786225--2||g__JAEUSB01--3||g__Leptonema--2||g__Leptospira--26||g__Leptospira_A--72||g__Leptospira_B--53||g__UBA2033--1||g__UBA3465--6:gtdb_order_counter=o__Leptospirales--165:gtdb_phylum_counter=p__Spirochaetota--165:gtdb_species_counter=s__GCA-2786225 sp002786225--1||s__GCA-2786225 sp009991425--1||s__JAEUSB01 sp016788865--3||s__Leptonema illini--2||s__Leptospira adleri--2||s__Leptospira alstonii--1||s__Leptospira barantonii--1||s__Leptospira ellisii--2||s__Leptospira gomenensis--3||s__Leptospira interrogans--1||s__Leptospira kirschneri--1||s__Leptospira kmetyi--1||s__Leptospira noguchii--1||s__Leptospira sp016918785--2||s__Leptospira sp016919175--2||s__Leptospira stimsonii--2||s__Leptospira stimsonii_A--2||s__Leptospira tipperaryensis--2||s__Leptospira weilii_A--1||s__Leptospira yasudae--2||s__Leptospira_A bandrabouensis--2||s__Leptospira_A biflexa--3||s__Leptospira_A bourretii--3||s__Leptospira_A bouyouniensis--3||s__Leptospira_A brenneri--3||s__Leptospira_A congkakensis--2||s__Leptospira_A ellinghausenii--2||s__Leptospira_A harrisiae--3||s__Leptospira_A idonii--3||s__Leptospira_A ilyithenensis--2||s__Leptospira_A jelokensis--2||s__Leptospira_A kanakyensis--3||s__Leptospira_A kemamanensis--2||s__Leptospira_A kobayashii--3||s__Leptospira_A levettii--2||s__Leptospira_A meyeri--3||s__Leptospira_A montravelensis--3||s__Leptospira_A mtsangambouensis--3||s__Leptospira_A noumeaensis--3||s__Leptospira_A ognonensis--1||s__Leptospira_A perdikensis--2||s__Leptospira_A ryugenii--1||s__Leptospira_A sp016742255--2||s__Leptospira_A sp016918735--3||s__Leptospira_A sp016919165--3||s__Leptospira_A terpstrae--3||s__Leptospira_A vanthielii--3||s__Leptospira_A wolbachii--2||s__Leptospira_A yanagawae--2||s__Leptospira_B andrefontaineae--3||s__Leptospira_B broomii--1||s__Leptospira_B dzoumogneensis--3||s__Leptospira_B fainei--2||s__Leptospira_B fletcheri--1||s__Leptospira_B fluminis--1||s__Leptospira_B haakeii--3||s__Leptospira_B hartskeerlii--3||s__Leptospira_B inadai--1||s__Leptospira_B johnsonii--3||s__Leptospira_B koniambonensis--3||s__Leptospira_B langatensis--2||s__Leptospira_B licerasiae--3||s__Leptospira_B neocaledonica--2||s__Leptospira_B perolatii--1||s__Leptospira_B saintgironsiae--3||s__Leptospira_B sarikeiensis--3||s__Leptospira_B selangorensis--3||s__Leptospira_B semungkisensis--2||s__Leptospira_B sp000347035--3||s__Leptospira_B venezuelensis--3||s__Leptospira_B wolffii--4||s__UBA2033 sp016708435--1||s__UBA3465 sp002717505--2||s__UBA3465 sp002729885--2||s__UBA3465 sp002730875--2:heptad_counter=MCP-28H--13||MCP-34H--3||MCP-38H--1||MCP-44H--155||MCP-52H--4:lbd_counter=:lca=d__Bacteria:lca_tree=f__Leptospiraceae:length_avg=121.0:length_max=121.0:length_min=121.0:length_std=0:length_sum=121.0:mismatch_avg=0.0:mismatch_max=0.0:mismatch_min=0.0:mismatch_std=0:mismatch_sum=0.0:name=N744916:qcovhsp_avg=100.0:qcovhsp_max=100.0:qcovhsp_min=100.0:qcovhsp_std=0:qcovhsp_sum=100.0:qend_avg=121.0:qend_max=121.0:qend_min=121.0:qend_std=0:qend_sum=121.0:qstart_avg=1.0:qstart_max=1.0:qstart_min=1.0:qstart_std=0:qstart_sum=1.0:ref_name_counter=RS_GCF_000347035.1_protein.faa_NZ_ANIJ01000047.1_25@PF00015_full_PFAM.292.516--1:scovhsp_avg=54.0:scovhsp_max=54.0:scovhsp_min=54.0:scovhsp_std=0:scovhsp_sum=54.0:send_avg=157.0:send_max=157.0:send_min=157.0:send_std=0:send_sum=157.0:sstart_avg=37.0:sstart_max=37.0:sstart_min=37.0:sstart_std=0:sstart_sum=37.0],(GB_GCA_013297885.1_protein.faa_JAAFIR010000012.1_33@PF00015_full_PFAM.214.400:0.346531[&&NHX:Type=GTDB:gtdb_class=c__Leptospirae:gtdb_domain=d__Bacteria:gtdb_family=f__Leptospiraceae:gtdb_genus=g__UBA2033:gtdb_order=o__Leptospirales:gtdb_phylum=p__Spirochaetota:gtdb_species=s__UBA2033 sp013297885:heptad=MCP-24H:species=d__Bacteria_p__Spirochaetota_c__Leptospirae_o__Leptospirales_f__Leptospiraceae_g__UBA2033_s__UBA2033 sp013297885],(GB_GCA_002333425.1_protein.faa_DDBL01000255.1_22@PF00015_full_PFAM.218.416:0.0440951[&&NHX:Type=GTDB:gtdb_class=c__Leptospirae:gtdb_domain=d__Bacteria:gtdb_family=f__Leptospiraceae:gtdb_genus=g__UBA2033:gtdb_order=o__Leptospirales:gtdb_phylum=p__Spirochaetota:gtdb_species=s__UBA2033 sp002333425:heptad=MCP-44H:species=d__Bacteria_p__Spirochaetota_c__Leptospirae_o__Leptospirales_f__Leptospiraceae_g__UBA2033_s__UBA2033 sp002333425],(GB_GCA_016711485.1_protein.faa_JADJSX010000023.1_995@PF00015_full_PFAM.226.423:0.10788[&&NHX:Type=GTDB:gtdb_class=c__Leptospirae:gtdb_domain=d__Bacteria:gtdb_family=f__Leptospiraceae:gtdb_genus=g__UBA2033:gtdb_order=o__Leptospirales:gtdb_phylum=p__Spirochaetota:gtdb_species=s__UBA2033 sp016711485:heptad=MCP-44H:species=d__Bacteria_p__Spirochaetota_c__Leptospirae_o__Leptospirales_f__Leptospiraceae_g__UBA2033_s__UBA2033 sp016711485],(GB_GCA_016708435.1_protein.faa_JADJFV010000033.1_157@PF00015_full_PFAM.215.424:0.0517231[&&NHX:Type=GTDB:gtdb_class=c__Leptospirae:gtdb_domain=d__Bacteria:gtdb_family=f__Leptospiraceae:gtdb_genus=g__UBA2033:gtdb_order=o__Leptospirales:gtdb_phylum=p__Spirochaetota:gtdb_species=s__UBA2033 sp016708435:heptad=MCP-44H:species=d__Bacteria_p__Spirochaetota_c__Leptospirae_o__Leptospirales_f__Leptospiraceae_g__UBA2033_s__UBA2033 sp016708435],GB_GCA_017996175.1_protein.faa_JAGOHK010000197.1_4@PF00015_full_PFAM.207.431:0.0599201[&&NHX:Type=GTDB:gtdb_class=c__Leptospirae:gtdb_domain=d__Bacteria:gtdb_family=f__Leptospiraceae:gtdb_genus=g__UBA2033:gtdb_order=o__Leptospirales:gtdb_phylum=p__Spirochaetota:gtdb_species=s__UBA2033 sp017996175:heptad=MCP-44H:species=d__Bacteria_p__Spirochaetota_c__Leptospirae_o__Leptospirales_f__Leptospiraceae_g__UBA2033_s__UBA2033 sp017996175])0.886:0.0241821[&&NHX:Sample_counter=:Type_counter=GTDB--2:capture_class_counter=:capture_domain_counter=:capture_family_counter=:capture_genus_counter=:capture_order_counter=:capture_phylum_counter=:capture_species_counter=:evoltype=D:gtdb_class_counter=c__Leptospirae--2:gtdb_domain_counter=d__Bacteria--2:gtdb_family_counter=f__Leptospiraceae--2:gtdb_genus_counter=g__UBA2033--2:gtdb_order_counter=o__Leptospirales--2:gtdb_phylum_counter=p__Spirochaetota--2:gtdb_species_counter=s__UBA2033 sp016708435--1||s__UBA2033 sp017996175--1:heptad_counter=MCP-44H--2:lbd_counter=:lca=d__Bacteria:lca_tree=g__UBA2033:name=N744922:ref_name_counter=])0.288:0.0137698[&&NHX:Sample_counter=:Type_counter=GTDB--3:capture_class_counter=:capture_domain_counter=:capture_family_counter=:capture_genus_counter=:capture_order_counter=:capture_phylum_counter=:capture_species_counter=:evoltype=D:gtdb_class_counter=c__Leptospirae--3:gtdb_domain_counter=d__Bacteria--3:gtdb_family_counter=f__Leptospiraceae--3:gtdb_genus_counter=g__UBA2033--3:gtdb_order_counter=o__Leptospirales--3:gtdb_phylum_counter=p__Spirochaetota--3:gtdb_species_counter=s__UBA2033 sp016708435--1||s__UBA2033 sp016711485--1||s__UBA2033 sp017996175--1:heptad_counter=MCP-44H--3:lbd_counter=:lca=d__Bacteria:lca_tree=g__UBA2033:name=N744923:ref_name_counter=])0.83:0.141226[&&NHX:Sample_counter=:Type_counter=GTDB--4:capture_class_counter=:capture_domain_counter=:capture_family_counter=:capture_genus_counter=:capture_order_counter=:capture_phylum_counter=:capture_species_counter=:evoltype=D:gtdb_class_counter=c__Leptospirae--4:gtdb_domain_counter=d__Bacteria--4:gtdb_family_counter=f__Leptospiraceae--4:gtdb_genus_counter=g__UBA2033--4:gtdb_order_counter=o__Leptospirales--4:gtdb_phylum_counter=p__Spirochaetota--4:gtdb_species_counter=s__UBA2033 sp002333425--1||s__UBA2033 sp016708435--1||s__UBA2033 sp016711485--1||s__UBA2033 sp017996175--1:heptad_counter=MCP-44H--4:lbd_counter=:lca=d__Bacteria:lca_tree=g__UBA2033:name=N744924:ref_name_counter=])0.998:0.636778[&&NHX:Sample_counter=:Type_counter=GTDB--5:capture_class_counter=:capture_domain_counter=:capture_family_counter=:capture_genus_counter=:capture_order_counter=:capture_phylum_counter=:capture_species_counter=:evoltype=D:gtdb_class_counter=c__Leptospirae--5:gtdb_domain_counter=d__Bacteria--5:gtdb_family_counter=f__Leptospiraceae--5:gtdb_genus_counter=g__UBA2033--5:gtdb_order_counter=o__Leptospirales--5:gtdb_phylum_counter=p__Spirochaetota--5:gtdb_species_counter=s__UBA2033 sp002333425--1||s__UBA2033 sp013297885--1||s__UBA2033 sp016708435--1||s__UBA2033 sp016711485--1||s__UBA2033 sp017996175--1:heptad_counter=MCP-24H--1||MCP-44H--4:lbd_counter=:lca=d__Bacteria:lca_tree=g__UBA2033:name=N744925:ref_name_counter=])0.983:0.530401[&&NHX:Sample_counter=rhizpot3--1||rhiztom1--5||rhiztom2--3||rhiztom3--2:Type_counter=GTDB--170||capture--11:besthit_avg=100.0:besthit_max=100.0:besthit_min=100.0:besthit_std=0:besthit_sum=100.0:bitscore_avg=223.0:bitscore_max=223.0:bitscore_min=223.0:bitscore_std=0:bitscore_sum=223.0:capture_class_counter=c__Alphaproteobacteria--1||c__Clostridia--1||c__Gammaproteobacteria--6||c__Leptospirae--1||c__Planctomycetia--1||c__Verrucomicrobiae--1:capture_domain_counter=d__Bacteria--11:capture_family_counter=f__Ancalomicrobiaceae--1||f__Burkholderiaceae--1||f__CAG-312--1||f__Gemmataceae--1||f__Lachnospiraceae--1||f__Leptospiraceae--1||f__Rhodocyclaceae--5:capture_genus_counter=g__Azonexus--5||g__Eubacterium_F--1||g__Leptospira_B--1||g__Merdousia--1||g__Pandoraea--1||g__Pinisolibacter--1||g__UBA6894--1:capture_order_counter=o__Burkholderiales--6||o__Gemmatales--1||o__Lachnospirales--1||o__Leptospirales--1||o__Opitutales--1||o__Rhizobiales--1:capture_phylum_counter=p__Firmicutes_A--1||p__Planctomycetota--1||p__Proteobacteria--7||p__Spirochaetota--1||p__Verrucomicrobiota--1:capture_species_counter=s__Azonexus sp002345845--5||s__Eubacterium_F sp002490465--1||s__Leptospira_B sp000347035--1||s__Merdousia sp905214995--1||s__Pandoraea fibrosis--1||s__Pinisolibacter sp002298965--1||s__UBA6894 sp003669555--1:evalue_avg=5.11e-75:evalue_max=5.11e-75:evalue_min=5.11e-75:evalue_std=0:evalue_sum=5.11e-75:evoltype=D:gapopen_avg=0.0:gapopen_max=0.0:gapopen_min=0.0:gapopen_std=0:gapopen_sum=0.0:gtdb_class_counter=c__Leptospirae--170:gtdb_domain_counter=d__Bacteria--170:gtdb_family_counter=f__Leptonemataceae--11||f__Leptospiraceae--159:gtdb_genus_counter=g__GCA-2786225--2||g__JAEUSB01--3||g__Leptonema--2||g__Leptospira--26||g__Leptospira_A--72||g__Leptospira_B--53||g__UBA2033--6||g__UBA3465--6:gtdb_order_counter=o__Leptospirales--170:gtdb_phylum_counter=p__Spirochaetota--170:gtdb_species_counter=s__GCA-2786225 sp002786225--1||s__GCA-2786225 sp009991425--1||s__JAEUSB01 sp016788865--3||s__Leptonema illini--2||s__Leptospira adleri--2||s__Leptospira alstonii--1||s__Leptospira barantonii--1||s__Leptospira ellisii--2||s__Leptospira gomenensis--3||s__Leptospira interrogans--1||s__Leptospira kirschneri--1||s__Leptospira kmetyi--1||s__Leptospira noguchii--1||s__Leptospira sp016918785--2||s__Leptospira sp016919175--2||s__Leptospira stimsonii--2||s__Leptospira stimsonii_A--2||s__Leptospira tipperaryensis--2||s__Leptospira weilii_A--1||s__Leptospira yasudae--2||s__Leptospira_A bandrabouensis--2||s__Leptospira_A biflexa--3||s__Leptospira_A bourretii--3||s__Leptospira_A bouyouniensis--3||s__Leptospira_A brenneri--3||s__Leptospira_A congkakensis--2||s__Leptospira_A ellinghausenii--2||s__Leptospira_A harrisiae--3||s__Leptospira_A idonii--3||s__Leptospira_A ilyithenensis--2||s__Leptospira_A jelokensis--2||s__Leptospira_A kanakyensis--3||s__Leptospira_A kemamanensis--2||s__Leptospira_A kobayashii--3||s__Leptospira_A levettii--2||s__Leptospira_A meyeri--3||s__Leptospira_A montravelensis--3||s__Leptospira_A mtsangambouensis--3||s__Leptospira_A noumeaensis--3||s__Leptospira_A ognonensis--1||s__Leptospira_A perdikensis--2||s__Leptospira_A ryugenii--1||s__Leptospira_A sp016742255--2||s__Leptospira_A sp016918735--3||s__Leptospira_A sp016919165--3||s__Leptospira_A terpstrae--3||s__Leptospira_A vanthielii--3||s__Leptospira_A wolbachii--2||s__Leptospira_A yanagawae--2||s__Leptospira_B andrefontaineae--3||s__Leptospira_B broomii--1||s__Leptospira_B dzoumogneensis--3||s__Leptospira_B fainei--2||s__Leptospira_B fletcheri--1||s__Leptospira_B fluminis--1||s__Leptospira_B haakeii--3||s__Leptospira_B hartskeerlii--3||s__Leptospira_B inadai--1||s__Leptospira_B johnsonii--3||s__Leptospira_B koniambonensis--3||s__Leptospira_B langatensis--2||s__Leptospira_B licerasiae--3||s__Leptospira_B neocaledonica--2||s__Leptospira_B perolatii--1||s__Leptospira_B saintgironsiae--3||s__Leptospira_B sarikeiensis--3||s__Leptospira_B selangorensis--3||s__Leptospira_B semungkisensis--2||s__Leptospira_B sp000347035--3||s__Leptospira_B venezuelensis--3||s__Leptospira_B wolffii--4||s__UBA2033 sp002333425--1||s__UBA2033 sp013297885--1||s__UBA2033 sp016708435--2||s__UBA2033 sp016711485--1||s__UBA2033 sp017996175--1||s__UBA3465 sp002717505--2||s__UBA3465 sp002729885--2||s__UBA3465 sp002730875--2:heptad_counter=MCP-24H--1||MCP-28H--13||MCP-34H--3||MCP-38H--1||MCP-44H--159||MCP-52H--4:lbd_counter=:lca=d__Bacteria:lca_tree=f__Leptospiraceae:length_avg=121.0:length_max=121.0:length_min=121.0:length_std=0:length_sum=121.0:mismatch_avg=0.0:mismatch_max=0.0:mismatch_min=0.0:mismatch_std=0:mismatch_sum=0.0:name=N744926:qcovhsp_avg=100.0:qcovhsp_max=100.0:qcovhsp_min=100.0:qcovhsp_std=0:qcovhsp_sum=100.0:qend_avg=121.0:qend_max=121.0:qend_min=121.0:qend_std=0:qend_sum=121.0:qstart_avg=1.0:qstart_max=1.0:qstart_min=1.0:qstart_std=0:qstart_sum=1.0:ref_name_counter=RS_GCF_000347035.1_protein.faa_NZ_ANIJ01000047.1_25@PF00015_full_PFAM.292.516--1:scovhsp_avg=54.0:scovhsp_max=54.0:scovhsp_min=54.0:scovhsp_std=0:scovhsp_sum=54.0:send_avg=157.0:send_max=157.0:send_min=157.0:send_std=0:send_sum=157.0:sstart_avg=37.0:sstart_max=37.0:sstart_min=37.0:sstart_std=0:sstart_sum=37.0],0a832d71-71c6-45d9-aedc-6ccc8a6314dd_4@MCPsignal.111.162:0.101681[&&NHX:Sample=rhizpot3:Type=capture:capture_class=c__Bacilli:capture_domain=d__Bacteria:capture_family=f__Paenibacillaceae:capture_genus=g__Cohnella:capture_order=o__Paenibacillales:capture_phylum=p__Firmicutes:capture_species=s__Cohnella sp003001675:heptad=MCP-38H])0.744:0.0536973[&&NHX:Sample_counter=rhizpot3--2||rhiztom1--5||rhiztom2--3||rhiztom3--2:Type_counter=GTDB--170||capture--12:besthit_avg=100.0:besthit_max=100.0:besthit_min=100.0:besthit_std=0:besthit_sum=100.0:bitscore_avg=223.0:bitscore_max=223.0:bitscore_min=223.0:bitscore_std=0:bitscore_sum=223.0:capture_class_counter=c__Alphaproteobacteria--1||c__Bacilli--1||c__Clostridia--1||c__Gammaproteobacteria--6||c__Leptospirae--1||c__Planctomycetia--1||c__Verrucomicrobiae--1:capture_domain_counter=d__Bacteria--12:capture_family_counter=f__Ancalomicrobiaceae--1||f__Burkholderiaceae--1||f__CAG-312--1||f__Gemmataceae--1||f__Lachnospiraceae--1||f__Leptospiraceae--1||f__Paenibacillaceae--1||f__Rhodocyclaceae--5:capture_genus_counter=g__Azonexus--5||g__Cohnella--1||g__Eubacterium_F--1||g__Leptospira_B--1||g__Merdousia--1||g__Pandoraea--1||g__Pinisolibacter--1||g__UBA6894--1:capture_order_counter=o__Burkholderiales--6||o__Gemmatales--1||o__Lachnospirales--1||o__Leptospirales--1||o__Opitutales--1||o__Paenibacillales--1||o__Rhizobiales--1:capture_phylum_counter=p__Firmicutes--1||p__Firmicutes_A--1||p__Planctomycetota--1||p__Proteobacteria--7||p__Spirochaetota--1||p__Verrucomicrobiota--1:capture_species_counter=s__Azonexus sp002345845--5||s__Cohnella sp003001675--1||s__Eubacterium_F sp002490465--1||s__Leptospira_B sp000347035--1||s__Merdousia sp905214995--1||s__Pandoraea fibrosis--1||s__Pinisolibacter sp002298965--1||s__UBA6894 sp003669555--1:evalue_avg=5.11e-75:evalue_max=5.11e-75:evalue_min=5.11e-75:evalue_std=0:evalue_sum=5.11e-75:gapopen_avg=0.0:gapopen_max=0.0:gapopen_min=0.0:gapopen_std=0:gapopen_sum=0.0:gtdb_class_counter=c__Leptospirae--170:gtdb_domain_counter=d__Bacteria--170:gtdb_family_counter=f__Leptonemataceae--11||f__Leptospiraceae--159:gtdb_genus_counter=g__GCA-2786225--2||g__JAEUSB01--3||g__Leptonema--2||g__Leptospira--26||g__Leptospira_A--72||g__Leptospira_B--53||g__UBA2033--6||g__UBA3465--6:gtdb_order_counter=o__Leptospirales--170:gtdb_phylum_counter=p__Spirochaetota--170:gtdb_species_counter=s__GCA-2786225 sp002786225--1||s__GCA-2786225 sp009991425--1||s__JAEUSB01 sp016788865--3||s__Leptonema illini--2||s__Leptospira adleri--2||s__Leptospira alstonii--1||s__Leptospira barantonii--1||s__Leptospira ellisii--2||s__Leptospira gomenensis--3||s__Leptospira interrogans--1||s__Leptospira kirschneri--1||s__Leptospira kmetyi--1||s__Leptospira noguchii--1||s__Leptospira sp016918785--2||s__Leptospira sp016919175--2||s__Leptospira stimsonii--2||s__Leptospira stimsonii_A--2||s__Leptospira tipperaryensis--2||s__Leptospira weilii_A--1||s__Leptospira yasudae--2||s__Leptospira_A bandrabouensis--2||s__Leptospira_A biflexa--3||s__Leptospira_A bourretii--3||s__Leptospira_A bouyouniensis--3||s__Leptospira_A brenneri--3||s__Leptospira_A congkakensis--2||s__Leptospira_A ellinghausenii--2||s__Leptospira_A harrisiae--3||s__Leptospira_A idonii--3||s__Leptospira_A ilyithenensis--2||s__Leptospira_A jelokensis--2||s__Leptospira_A kanakyensis--3||s__Leptospira_A kemamanensis--2||s__Leptospira_A kobayashii--3||s__Leptospira_A levettii--2||s__Leptospira_A meyeri--3||s__Leptospira_A montravelensis--3||s__Leptospira_A mtsangambouensis--3||s__Leptospira_A noumeaensis--3||s__Leptospira_A ognonensis--1||s__Leptospira_A perdikensis--2||s__Leptospira_A ryugenii--1||s__Leptospira_A sp016742255--2||s__Leptospira_A sp016918735--3||s__Leptospira_A sp016919165--3||s__Leptospira_A terpstrae--3||s__Leptospira_A vanthielii--3||s__Leptospira_A wolbachii--2||s__Leptospira_A yanagawae--2||s__Leptospira_B andrefontaineae--3||s__Leptospira_B broomii--1||s__Leptospira_B dzoumogneensis--3||s__Leptospira_B fainei--2||s__Leptospira_B fletcheri--1||s__Leptospira_B fluminis--1||s__Leptospira_B haakeii--3||s__Leptospira_B hartskeerlii--3||s__Leptospira_B inadai--1||s__Leptospira_B johnsonii--3||s__Leptospira_B koniambonensis--3||s__Leptospira_B langatensis--2||s__Leptospira_B licerasiae--3||s__Leptospira_B neocaledonica--2||s__Leptospira_B perolatii--1||s__Leptospira_B saintgironsiae--3||s__Leptospira_B sarikeiensis--3||s__Leptospira_B selangorensis--3||s__Leptospira_B semungkisensis--2||s__Leptospira_B sp000347035--3||s__Leptospira_B venezuelensis--3||s__Leptospira_B wolffii--4||s__UBA2033 sp002333425--1||s__UBA2033 sp013297885--1||s__UBA2033 sp016708435--2||s__UBA2033 sp016711485--1||s__UBA2033 sp017996175--1||s__UBA3465 sp002717505--2||s__UBA3465 sp002729885--2||s__UBA3465 sp002730875--2:heptad_counter=MCP-24H--1||MCP-28H--13||MCP-34H--3||MCP-38H--2||MCP-44H--159||MCP-52H--4:lbd_counter=:lca=d__Bacteria:lca_tree=f__Leptospiraceae:length_avg=121.0:length_max=121.0:length_min=121.0:length_std=0:length_sum=121.0:mismatch_avg=0.0:mismatch_max=0.0:mismatch_min=0.0:mismatch_std=0:mismatch_sum=0.0:name=N744928:qcovhsp_avg=100.0:qcovhsp_max=100.0:qcovhsp_min=100.0:qcovhsp_std=0:qcovhsp_sum=100.0:qend_avg=121.0:qend_max=121.0:qend_min=121.0:qend_std=0:qend_sum=121.0:qstart_avg=1.0:qstart_max=1.0:qstart_min=1.0:qstart_std=0:qstart_sum=1.0:ref_name_counter=RS_GCF_000347035.1_protein.faa_NZ_ANIJ01000047.1_25@PF00015_full_PFAM.292.516--1:scovhsp_avg=54.0:scovhsp_max=54.0:scovhsp_min=54.0:scovhsp_std=0:scovhsp_sum=54.0:send_avg=157.0:send_max=157.0:send_min=157.0:send_std=0:send_sum=157.0:sstart_avg=37.0:sstart_max=37.0:sstart_min=37.0:sstart_std=0:sstart_sum=37.0])0.749:0.204637[&&NHX:Sample_counter=rhizpot1--2||rhizpot2--2||rhizpot3--5||rhiztom1--5||rhiztom2--4||rhiztom3--2:Type_counter=GTDB--174||capture--20:besthit_avg=100.0:besthit_max=100.0:besthit_min=100.0:besthit_std=0:besthit_sum=100.0:bitscore_avg=223.0:bitscore_max=223.0:bitscore_min=223.0:bitscore_std=0:bitscore_sum=223.0:capture_class_counter=c__Actinomycetia--1||c__Alphaproteobacteria--4||c__Bacilli--1||c__Clostridia--1||c__Gammaproteobacteria--10||c__Leptospirae--1||c__Planctomycetia--1||c__Verrucomicrobiae--1:capture_domain_counter=d__Bacteria--20:capture_family_counter=f__Ancalomicrobiaceae--1||f__Beijerinckiaceae--3||f__Burkholderiaceae--1||f__CAG-312--1||f__Enterobacteriaceae--4||f__Gemmataceae--1||f__Lachnospiraceae--1||f__Leptospiraceae--1||f__Micromonosporaceae--1||f__Paenibacillaceae--1||f__Rhodocyclaceae--5:capture_genus_counter=g__Actinoplanes--1||g__Azonexus--5||g__Cohnella--1||g__Eubacterium_F--1||g__Leptospira_B--1||g__Merdousia--1||g__Methylobacterium--3||g__Pandoraea--1||g__Pectobacterium--4||g__Pinisolibacter--1||g__UBA6894--1:capture_order_counter=o__Burkholderiales--6||o__Enterobacterales--4||o__Gemmatales--1||o__Lachnospirales--1||o__Leptospirales--1||o__Mycobacteriales--1||o__Opitutales--1||o__Paenibacillales--1||o__Rhizobiales--4:capture_phylum_counter=p__Actinobacteriota--1||p__Firmicutes--1||p__Firmicutes_A--1||p__Planctomycetota--1||p__Proteobacteria--14||p__Spirochaetota--1||p__Verrucomicrobiota--1:capture_species_counter=s__Actinoplanes missouriensis--1||s__Azonexus sp002345845--5||s__Cohnella sp003001675--1||s__Eubacterium_F sp002490465--1||s__Leptospira_B sp000347035--1||s__Merdousia sp905214995--1||s__Methylobacterium sp001422815--3||s__Pandoraea fibrosis--1||s__Pectobacterium brasiliense_A--2||s__Pectobacterium polaris--2||s__Pinisolibacter sp002298965--1||s__UBA6894 sp003669555--1:evalue_avg=5.11e-75:evalue_max=5.11e-75:evalue_min=5.11e-75:evalue_std=0:evalue_sum=5.11e-75:gapopen_avg=0.0:gapopen_max=0.0:gapopen_min=0.0:gapopen_std=0:gapopen_sum=0.0:gtdb_class_counter=c__Bacilli--3||c__Gammaproteobacteria--1||c__Leptospirae--170:gtdb_domain_counter=d__Bacteria--174:gtdb_family_counter=f__Burkholderiaceae--1||f__Leptonemataceae--11||f__Leptospiraceae--159||f__NBRC-103111--2||f__Paenibacillaceae--1:gtdb_genus_counter=g__Caballeronia--1||g__GCA-2786225--2||g__JAEUSB01--3||g__Leptonema--2||g__Leptospira--26||g__Leptospira_A--72||g__Leptospira_B--53||g__Paenibacillus--1||g__Paenibacillus_F--2||g__UBA2033--6||g__UBA3465--6:gtdb_order_counter=o__Burkholderiales--1||o__Leptospirales--170||o__Paenibacillales--3:gtdb_phylum_counter=p__Firmicutes--3||p__Proteobacteria--1||p__Spirochaetota--170:gtdb_species_counter=s__Caballeronia sordidicola_A--1||s__GCA-2786225 sp002786225--1||s__GCA-2786225 sp009991425--1||s__JAEUSB01 sp016788865--3||s__Leptonema illini--2||s__Leptospira adleri--2||s__Leptospira alstonii--1||s__Leptospira barantonii--1||s__Leptospira ellisii--2||s__Leptospira gomenensis--3||s__Leptospira interrogans--1||s__Leptospira kirschneri--1||s__Leptospira kmetyi--1||s__Leptospira noguchii--1||s__Leptospira sp016918785--2||s__Leptospira sp016919175--2||s__Leptospira stimsonii--2||s__Leptospira stimsonii_A--2||s__Leptospira tipperaryensis--2||s__Leptospira weilii_A--1||s__Leptospira yasudae--2||s__Leptospira_A bandrabouensis--2||s__Leptospira_A biflexa--3||s__Leptospira_A bourretii--3||s__Leptospira_A bouyouniensis--3||s__Leptospira_A brenneri--3||s__Leptospira_A congkakensis--2||s__Leptospira_A ellinghausenii--2||s__Leptospira_A harrisiae--3||s__Leptospira_A idonii--3||s__Leptospira_A ilyithenensis--2||s__Leptospira_A jelokensis--2||s__Leptospira_A kanakyensis--3||s__Leptospira_A kemamanensis--2||s__Leptospira_A kobayashii--3||s__Leptospira_A levettii--2||s__Leptospira_A meyeri--3||s__Leptospira_A montravelensis--3||s__Leptospira_A mtsangambouensis--3||s__Leptospira_A noumeaensis--3||s__Leptospira_A ognonensis--1||s__Leptospira_A perdikensis--2||s__Leptospira_A ryugenii--1||s__Leptospira_A sp016742255--2||s__Leptospira_A sp016918735--3||s__Leptospira_A sp016919165--3||s__Leptospira_A terpstrae--3||s__Leptospira_A vanthielii--3||s__Leptospira_A wolbachii--2||s__Leptospira_A yanagawae--2||s__Leptospira_B andrefontaineae--3||s__Leptospira_B broomii--1||s__Leptospira_B dzoumogneensis--3||s__Leptospira_B fainei--2||s__Leptospira_B fletcheri--1||s__Leptospira_B fluminis--1||s__Leptospira_B haakeii--3||s__Leptospira_B hartskeerlii--3||s__Leptospira_B inadai--1||s__Leptospira_B johnsonii--3||s__Leptospira_B koniambonensis--3||s__Leptospira_B langatensis--2||s__Leptospira_B licerasiae--3||s__Leptospira_B neocaledonica--2||s__Leptospira_B perolatii--1||s__Leptospira_B saintgironsiae--3||s__Leptospira_B sarikeiensis--3||s__Leptospira_B selangorensis--3||s__Leptospira_B semungkisensis--2||s__Leptospira_B sp000347035--3||s__Leptospira_B venezuelensis--3||s__Leptospira_B wolffii--4||s__Paenibacillus sp009664975--1||s__Paenibacillus_F sp001541095--1||s__Paenibacillus_F sp009757775--1||s__UBA2033 sp002333425--1||s__UBA2033 sp013297885--1||s__UBA2033 sp016708435--2||s__UBA2033 sp016711485--1||s__UBA2033 sp017996175--1||s__UBA3465 sp002717505--2||s__UBA3465 sp002729885--2||s__UBA3465 sp002730875--2:heptad_counter=MCP-24H--1||MCP-28H--13||MCP-34H--4||MCP-38H--10||MCP-40H--1||MCP-44H--161||MCP-52H--4:lbd_counter=4HB_MCP_1--1:lca_tree=f__Leptospiraceae:length_avg=121.0:length_max=121.0:length_min=121.0:length_std=0:length_sum=121.0:mismatch_avg=0.0:mismatch_max=0.0:mismatch_min=0.0:mismatch_std=0:mismatch_sum=0.0:name=N744929:qcovhsp_avg=100.0:qcovhsp_max=100.0:qcovhsp_min=100.0:qcovhsp_std=0:qcovhsp_sum=100.0:qend_avg=121.0:qend_max=121.0:qend_min=121.0:qend_std=0:qend_sum=121.0:qstart_avg=1.0:qstart_max=1.0:qstart_min=1.0:qstart_std=0:qstart_sum=1.0:ref_name_counter=RS_GCF_000347035.1_protein.faa_NZ_ANIJ01000047.1_25@PF00015_full_PFAM.292.516--1:scovhsp_avg=54.0:scovhsp_max=54.0:scovhsp_min=54.0:scovhsp_std=0:scovhsp_sum=54.0:send_avg=157.0:send_max=157.0:send_min=157.0:send_std=0:send_sum=157.0:sstart_avg=37.0:sstart_max=37.0:sstart_min=37.0:sstart_std=0:sstart_sum=37.0])0.441:0.226376[&&NHX:Sample_counter=rhizpot1--2||rhizpot2--2||rhizpot3--5||rhiztom1--5||rhiztom2--5||rhiztom3--2:Type_counter=GTDB--174||capture--21:besthit_avg=100.0:besthit_max=100.0:besthit_min=100.0:besthit_std=0:besthit_sum=100.0:bitscore_avg=223.0:bitscore_max=223.0:bitscore_min=223.0:bitscore_std=0:bitscore_sum=223.0:capture_class_counter=c__Actinomycetia--1||c__Alphaproteobacteria--5||c__Bacilli--1||c__Clostridia--1||c__Gammaproteobacteria--10||c__Leptospirae--1||c__Planctomycetia--1||c__Verrucomicrobiae--1:capture_domain_counter=d__Bacteria--21:capture_family_counter=f__Ancalomicrobiaceae--1||f__Beijerinckiaceae--4||f__Burkholderiaceae--1||f__CAG-312--1||f__Enterobacteriaceae--4||f__Gemmataceae--1||f__Lachnospiraceae--1||f__Leptospiraceae--1||f__Micromonosporaceae--1||f__Paenibacillaceae--1||f__Rhodocyclaceae--5:capture_genus_counter=g__Actinoplanes--1||g__Azonexus--5||g__Cohnella--1||g__Eubacterium_F--1||g__Leptospira_B--1||g__Merdousia--1||g__Methylobacterium--4||g__Pandoraea--1||g__Pectobacterium--4||g__Pinisolibacter--1||g__UBA6894--1:capture_order_counter=o__Burkholderiales--6||o__Enterobacterales--4||o__Gemmatales--1||o__Lachnospirales--1||o__Leptospirales--1||o__Mycobacteriales--1||o__Opitutales--1||o__Paenibacillales--1||o__Rhizobiales--5:capture_phylum_counter=p__Actinobacteriota--1||p__Firmicutes--1||p__Firmicutes_A--1||p__Planctomycetota--1||p__Proteobacteria--15||p__Spirochaetota--1||p__Verrucomicrobiota--1:capture_species_counter=s__Actinoplanes missouriensis--1||s__Azonexus sp002345845--5||s__Cohnella sp003001675--1||s__Eubacterium_F sp002490465--1||s__Leptospira_B sp000347035--1||s__Merdousia sp905214995--1||s__Methylobacterium sp001422815--4||s__Pandoraea fibrosis--1||s__Pectobacterium brasiliense_A--2||s__Pectobacterium polaris--2||s__Pinisolibacter sp002298965--1||s__UBA6894 sp003669555--1:evalue_avg=5.11e-75:evalue_max=5.11e-75:evalue_min=5.11e-75:evalue_std=0:evalue_sum=5.11e-75:gapopen_avg=0.0:gapopen_max=0.0:gapopen_min=0.0:gapopen_std=0:gapopen_sum=0.0:gtdb_class_counter=c__Bacilli--3||c__Gammaproteobacteria--1||c__Leptospirae--170:gtdb_domain_counter=d__Bacteria--174:gtdb_family_counter=f__Burkholderiaceae--1||f__Leptonemataceae--11||f__Leptospiraceae--159||f__NBRC-103111--2||f__Paenibacillaceae--1:gtdb_genus_counter=g__Caballeronia--1||g__GCA-2786225--2||g__JAEUSB01--3||g__Leptonema--2||g__Leptospira--26||g__Leptospira_A--72||g__Leptospira_B--53||g__Paenibacillus--1||g__Paenibacillus_F--2||g__UBA2033--6||g__UBA3465--6:gtdb_order_counter=o__Burkholderiales--1||o__Leptospirales--170||o__Paenibacillales--3:gtdb_phylum_counter=p__Firmicutes--3||p__Proteobacteria--1||p__Spirochaetota--170:gtdb_species_counter=s__Caballeronia sordidicola_A--1||s__GCA-2786225 sp002786225--1||s__GCA-2786225 sp009991425--1||s__JAEUSB01 sp016788865--3||s__Leptonema illini--2||s__Leptospira adleri--2||s__Leptospira alstonii--1||s__Leptospira barantonii--1||s__Leptospira ellisii--2||s__Leptospira gomenensis--3||s__Leptospira interrogans--1||s__Leptospira kirschneri--1||s__Leptospira kmetyi--1||s__Leptospira noguchii--1||s__Leptospira sp016918785--2||s__Leptospira sp016919175--2||s__Leptospira stimsonii--2||s__Leptospira stimsonii_A--2||s__Leptospira tipperaryensis--2||s__Leptospira weilii_A--1||s__Leptospira yasudae--2||s__Leptospira_A bandrabouensis--2||s__Leptospira_A biflexa--3||s__Leptospira_A bourretii--3||s__Leptospira_A bouyouniensis--3||s__Leptospira_A brenneri--3||s__Leptospira_A congkakensis--2||s__Leptospira_A ellinghausenii--2||s__Leptospira_A harrisiae--3||s__Leptospira_A idonii--3||s__Leptospira_A ilyithenensis--2||s__Leptospira_A jelokensis--2||s__Leptospira_A kanakyensis--3||s__Leptospira_A kemamanensis--2||s__Leptospira_A kobayashii--3||s__Leptospira_A levettii--2||s__Leptospira_A meyeri--3||s__Leptospira_A montravelensis--3||s__Leptospira_A mtsangambouensis--3||s__Leptospira_A noumeaensis--3||s__Leptospira_A ognonensis--1||s__Leptospira_A perdikensis--2||s__Leptospira_A ryugenii--1||s__Leptospira_A sp016742255--2||s__Leptospira_A sp016918735--3||s__Leptospira_A sp016919165--3||s__Leptospira_A terpstrae--3||s__Leptospira_A vanthielii--3||s__Leptospira_A wolbachii--2||s__Leptospira_A yanagawae--2||s__Leptospira_B andrefontaineae--3||s__Leptospira_B broomii--1||s__Leptospira_B dzoumogneensis--3||s__Leptospira_B fainei--2||s__Leptospira_B fletcheri--1||s__Leptospira_B fluminis--1||s__Leptospira_B haakeii--3||s__Leptospira_B hartskeerlii--3||s__Leptospira_B inadai--1||s__Leptospira_B johnsonii--3||s__Leptospira_B koniambonensis--3||s__Leptospira_B langatensis--2||s__Leptospira_B licerasiae--3||s__Leptospira_B neocaledonica--2||s__Leptospira_B perolatii--1||s__Leptospira_B saintgironsiae--3||s__Leptospira_B sarikeiensis--3||s__Leptospira_B selangorensis--3||s__Leptospira_B semungkisensis--2||s__Leptospira_B sp000347035--3||s__Leptospira_B venezuelensis--3||s__Leptospira_B wolffii--4||s__Paenibacillus sp009664975--1||s__Paenibacillus_F sp001541095--1||s__Paenibacillus_F sp009757775--1||s__UBA2033 sp002333425--1||s__UBA2033 sp013297885--1||s__UBA2033 sp016708435--2||s__UBA2033 sp016711485--1||s__UBA2033 sp017996175--1||s__UBA3465 sp002717505--2||s__UBA3465 sp002729885--2||s__UBA3465 sp002730875--2:heptad_counter=MCP-24H--1||MCP-28H--13||MCP-34H--4||MCP-38H--11||MCP-40H--1||MCP-44H--161||MCP-52H--4:lbd_counter=4HB_MCP_1--1:lca_tree=f__Leptospiraceae:length_avg=121.0:length_max=121.0:length_min=121.0:length_std=0:length_sum=121.0:mismatch_avg=0.0:mismatch_max=0.0:mismatch_min=0.0:mismatch_std=0:mismatch_sum=0.0:name=N744930:qcovhsp_avg=100.0:qcovhsp_max=100.0:qcovhsp_min=100.0:qcovhsp_std=0:qcovhsp_sum=100.0:qend_avg=121.0:qend_max=121.0:qend_min=121.0:qend_std=0:qend_sum=121.0:qstart_avg=1.0:qstart_max=1.0:qstart_min=1.0:qstart_std=0:qstart_sum=1.0:ref_name_counter=RS_GCF_000347035.1_protein.faa_NZ_ANIJ01000047.1_25@PF00015_full_PFAM.292.516--1:scovhsp_avg=54.0:scovhsp_max=54.0:scovhsp_min=54.0:scovhsp_std=0:scovhsp_sum=54.0:send_avg=157.0:send_max=157.0:send_min=157.0:send_std=0:send_sum=157.0:sstart_avg=37.0:sstart_max=37.0:sstart_min=37.0:sstart_std=0:sstart_sum=37.0],((((((9e6ba3a1-e497-4dc1-bdf5-5e5576d6575d_6@MCPsignal.292.342:5e-09[&&NHX:Sample=rhizpot3:Type=capture:capture_class=c__Alphaproteobacteria:capture_domain=d__Bacteria:capture_family=f__Azospirillaceae:capture_genus=g__Skermanella:capture_order=o__Azospirillales:capture_phylum=p__Proteobacteria:capture_species=s__Skermanella stibiiresistens:heptad=MCP-38H],(RS_GCF_014845095.1_protein.faa_NZ_NKUG01000079.1_24@PF00015_full_PFAM.372.543:0.00495489[&&NHX:Type=GTDB:gtdb_class=c__Alphaproteobacteria:gtdb_domain=d__Bacteria:gtdb_family=f__Beijerinckiaceae:gtdb_genus=g__Methylobacterium:gtdb_order=o__Rhizobiales:gtdb_phylum=p__Proteobacteria:gtdb_species=s__Methylobacterium bullatum:heptad=MCP-38H:species=d__Bacteria_p__Proteobacteria_c__Alphaproteobacteria_o__Rhizobiales_f__Beijerinckiaceae_g__Methylobacterium_s__Methylobacterium bullatum],RS_GCF_000519085.1_protein.faa_NZ_KI912577.1_3794@PF00015_full_PFAM.372.546:0.0353939[&&NHX:Type=GTDB:gtdb_class=c__Alphaproteobacteria:gtdb_domain=d__Bacteria:gtdb_family=f__Beijerinckiaceae:gtdb_genus=g__Methylobacterium:gtdb_order=o__Rhizobiales:gtdb_phylum=p__Proteobacteria:gtdb_species=s__Methylobacterium sp000519085:heptad=MCP-38H:species=d__Bacteria_p__Proteobacteria_c__Alphaproteobacteria_o__Rhizobiales_f__Beijerinckiaceae_g__Methylobacterium_s__Methylobacterium sp000519085])0.939:0.0462751[&&NHX:Sample_counter=:Type_counter=GTDB--2:capture_class_counter=:capture_domain_counter=:capture_family_counter=:capture_genus_counter=:capture_order_counter=:capture_phylum_counter=:capture_species_counter=:evoltype=D:gtdb_class_counter=c__Alphaproteobacteria--2:gtdb_domain_counter=d__Bacteria--2:gtdb_family_counter=f__Beijerinckiaceae--2:gtdb_genus_counter=g__Methylobacterium--2:gtdb_order_counter=o__Rhizobiales--2:gtdb_phylum_counter=p__Proteobacteria--2:gtdb_species_counter=s__Methylobacterium bullatum--1||s__Methylobacterium sp000519085--1:heptad_counter=MCP-38H--2:lbd_counter=:lca=d__Bacteria:lca_tree=g__Methylobacterium:name=N744934:ref_name_counter=])0:5e-09[&&NHX:Sample_counter=rhizpot3--1:Type_counter=GTDB--2||capture--1:capture_class_counter=c__Alphaproteobacteria--1:capture_domain_counter=d__Bacteria--1:capture_family_counter=f__Azospirillaceae--1:capture_genus_counter=g__Skermanella--1:capture_order_counter=o__Azospirillales--1:capture_phylum_counter=p__Proteobacteria--1:capture_species_counter=s__Skermanella stibiiresistens--1:gtdb_class_counter=c__Alphaproteobacteria--2:gtdb_domain_counter=d__Bacteria--2:gtdb_family_counter=f__Beijerinckiaceae--2:gtdb_genus_counter=g__Methylobacterium--2:gtdb_order_counter=o__Rhizobiales--2:gtdb_phylum_counter=p__Proteobacteria--2:gtdb_species_counter=s__Methylobacterium bullatum--1||s__Methylobacterium sp000519085--1:heptad_counter=MCP-38H--3:lbd_counter=:lca_tree=g__Methylobacterium:name=N744935:ref_name_counter=],(aeb57ecf-5928-44b5-af80-18a3b488a9fd_3@MCPsignal.338.395:0[&&NHX:Sample=rhizpot3:Type=capture:capture_class=c__Alphaproteobacteria:capture_domain=d__Bacteria:capture_family=f__Beijerinckiaceae:capture_genus=g__Methylobacterium:capture_order=o__Rhizobiales:capture_phylum=p__Proteobacteria:capture_species=s__Methylobacterium sp001422815:heptad=MCP-38H],92c86c8a-f152-47c6-8670-e94a7392f3ff_2@MCPsignal.470.527:0[&&NHX:Sample=rhiztom3:Type=capture:capture_class=c__Alphaproteobacteria:capture_domain=d__Bacteria:capture_family=f__Beijerinckiaceae:capture_genus=g__Methylobacterium:capture_order=o__Rhizobiales:capture_phylum=p__Proteobacteria:capture_species=s__Methylobacterium sp001422815:heptad=MCP-38H]):5e-09[&&NHX:Sample_counter=rhizpot3--1||rhiztom3--1:Type_counter=capture--2:capture_class_counter=c__Alphaproteobacteria--2:capture_domain_counter=d__Bacteria--2:capture_family_counter=f__Beijerinckiaceae--2:capture_genus_counter=g__Methylobacterium--2:capture_order_counter=o__Rhizobiales--2:capture_phylum_counter=p__Proteobacteria--2:capture_species_counter=s__Methylobacterium sp001422815--2:gtdb_class_counter=:gtdb_domain_counter=:gtdb_family_counter=:gtdb_genus_counter=:gtdb_order_counter=:gtdb_phylum_counter=:gtdb_species_counter=:heptad_counter=MCP-38H--2:lbd_counter=:name=N744938:ref_name_counter=])0:6e-09[&&NHX:Sample_counter=rhizpot3--2||rhiztom3--1:Type_counter=GTDB--2||capture--3:capture_class_counter=c__Alphaproteobacteria--3:capture_domain_counter=d__Bacteria--3:capture_family_counter=f__Azospirillaceae--1||f__Beijerinckiaceae--2:capture_genus_counter=g__Methylobacterium--2||g__Skermanella--1:capture_order_counter=o__Azospirillales--1||o__Rhizobiales--2:capture_phylum_counter=p__Proteobacteria--3:capture_species_counter=s__Methylobacterium sp001422815--2||s__Skermanella stibiiresistens--1:gtdb_class_counter=c__Alphaproteobacteria--2:gtdb_domain_counter=d__Bacteria--2:gtdb_family_counter=f__Beijerinckiaceae--2:gtdb_genus_counter=g__Methylobacterium--2:gtdb_order_counter=o__Rhizobiales--2:gtdb_phylum_counter=p__Proteobacteria--2:gtdb_species_counter=s__Methylobacterium bullatum--1||s__Methylobacterium sp000519085--1:heptad_counter=MCP-38H--5:lbd_counter=:lca_tree=g__Methylobacterium:name=N744939:ref_name_counter=],(((619b7f2c-3cf7-4e24-b5ef-11d3af4c74ce_4@MCPsignal.35.93:0.0182244[&&NHX:Sample=rhizpot1:Type=capture:capture_class=c__Gammaproteobacteria:capture_domain=d__Bacteria:capture_family=f__Enterobacteriaceae:capture_genus=g__Pectobacterium:capture_order=o__Enterobacterales:capture_phylum=p__Proteobacteria:capture_species=s__Pectobacterium brasiliense_A:heptad=MCP-38H],ad48e97e-8632-4691-ace5-d76fc98c327a_4@MCPsignal.31.86:0.0211295[&&NHX:Sample=rhizpot2:Type=capture:capture_class=c__Gammaproteobacteria:capture_domain=d__Bacteria:capture_family=f__Enterobacteriaceae:capture_genus=g__Pectobacterium:capture_order=o__Enterobacterales:capture_phylum=p__Proteobacteria:capture_species=s__Pectobacterium brasiliense_A:heptad=MCP-38H])0:5e-09[&&NHX:Sample_counter=rhizpot1--1||rhizpot2--1:Type_counter=capture--2:capture_class_counter=c__Gammaproteobacteria--2:capture_domain_counter=d__Bacteria--2:capture_family_counter=f__Enterobacteriaceae--2:capture_genus_counter=g__Pectobacterium--2:capture_order_counter=o__Enterobacterales--2:capture_phylum_counter=p__Proteobacteria--2:capture_species_counter=s__Pectobacterium brasiliense_A--2:gtdb_class_counter=:gtdb_domain_counter=:gtdb_family_counter=:gtdb_genus_counter=:gtdb_order_counter=:gtdb_phylum_counter=:gtdb_species_counter=:heptad_counter=MCP-38H--2:lbd_counter=:name=N744942:ref_name_counter=],(((RS_GCF_017377855.1_protein.faa_NZ_JAFREP010000004.1_250@PF00015_full_PFAM.371.654:0.341264[&&NHX:Type=GTDB:gtdb_class=c__Holophagae:gtdb_domain=d__Bacteria:gtdb_family=f__Acanthopleuribacteraceae:gtdb_genus=g__Acanthopleuribacter:gtdb_order=o__Acanthopleuribacterales:gtdb_phylum=p__Acidobacteriota:gtdb_species=s__Acanthopleuribacter pedis:heptad=MCP-38H:species=d__Bacteria_p__Acidobacteriota_c__Holophagae_o__Acanthopleuribacterales_f__Acanthopleuribacteraceae_g__Acanthopleuribacter_s__Acanthopleuribacter pedis],69876981-b7f2-5285-a0f7-266ae9399cbb_5@MCPsignal.232.259:1.8e-08[&&NHX:Sample=rhiztom3:Type=capture:capture_class=c__Alphaproteobacteria:capture_domain=d__Bacteria:capture_family=f__Magnetospirillaceae:capture_genus=g__Phaeospirillum:capture_order=o__Rhodospirillales:capture_phylum=p__Proteobacteria:capture_species=s__Phaeospirillum sp903853455:heptad=MCP-38H])0.991:0.575122[&&NHX:Sample_counter=rhiztom3--1:Type_counter=GTDB--1||capture--1:capture_class_counter=c__Alphaproteobacteria--1:capture_domain_counter=d__Bacteria--1:capture_family_counter=f__Magnetospirillaceae--1:capture_genus_counter=g__Phaeospirillum--1:capture_order_counter=o__Rhodospirillales--1:capture_phylum_counter=p__Proteobacteria--1:capture_species_counter=s__Phaeospirillum sp903853455--1:gtdb_class_counter=c__Holophagae--1:gtdb_domain_counter=d__Bacteria--1:gtdb_family_counter=f__Acanthopleuribacteraceae--1:gtdb_genus_counter=g__Acanthopleuribacter--1:gtdb_order_counter=o__Acanthopleuribacterales--1:gtdb_phylum_counter=p__Acidobacteriota--1:gtdb_species_counter=s__Acanthopleuribacter pedis--1:heptad_counter=MCP-38H--2:lbd_counter=:lca_tree=s__Acanthopleuribacter pedis:name=N744945:ref_name_counter=],eac9f79c-a25f-4b46-8db7-0c2a3ba86962_4@MCPsignal.113.165:5e-09[&&NHX:Sample=rhizpot1:Type=capture:capture_class=c__Alphaproteobacteria:capture_domain=d__Bacteria:capture_family=f__Azospirillaceae:capture_genus=g__Azospirillum:capture_order=o__Azospirillales:capture_phylum=p__Proteobacteria:capture_species=s__Azospirillum sp003116065:heptad=MCP-38H])0.777:0.0153564[&&NHX:Sample_counter=rhizpot1--1||rhiztom3--1:Type_counter=GTDB--1||capture--2:capture_class_counter=c__Alphaproteobacteria--2:capture_domain_counter=d__Bacteria--2:capture_family_counter=f__Azospirillaceae--1||f__Magnetospirillaceae--1:capture_genus_counter=g__Azospirillum--1||g__Phaeospirillum--1:capture_order_counter=o__Azospirillales--1||o__Rhodospirillales--1:capture_phylum_counter=p__Proteobacteria--2:capture_species_counter=s__Azospirillum sp003116065--1||s__Phaeospirillum sp903853455--1:gtdb_class_counter=c__Holophagae--1:gtdb_domain_counter=d__Bacteria--1:gtdb_family_counter=f__Acanthopleuribacteraceae--1:gtdb_genus_counter=g__Acanthopleuribacter--1:gtdb_order_counter=o__Acanthopleuribacterales--1:gtdb_phylum_counter=p__Acidobacteriota--1:gtdb_species_counter=s__Acanthopleuribacter pedis--1:heptad_counter=MCP-38H--3:lbd_counter=:lca_tree=s__Acanthopleuribacter pedis:name=N744947:ref_name_counter=],(b4d75e03-6627-402f-b35b-f844ac6b2c4c_4@MCPsignal.26.63:5e-09[&&NHX:Sample=rhizpot3:Type=capture:capture_class=c__Alphaproteobacteria:capture_domain=d__Bacteria:capture_family=f__Acetobacteraceae:capture_genus=g__Roseomonas:capture_order=o__Acetobacterales:capture_phylum=p__Proteobacteria:capture_species=s__Roseomonas oryzae:heptad=MCP-38H],b50208aa-1c8b-474c-9ae1-1b153d870b67_4@MCPsignal.47.89:5e-09[&&NHX:Sample=rhizpot3:Type=capture:capture_class=c__Alphaproteobacteria:capture_domain=d__Bacteria:capture_family=f__Beijerinckiaceae:capture_genus=g__Methylobacterium:capture_order=o__Rhizobiales:capture_phylum=p__Proteobacteria:capture_species=s__Methylobacterium sp001422815:heptad=MCP-38H])0.875:0.10113[&&NHX:Sample_counter=rhizpot3--2:Type_counter=capture--2:capture_class_counter=c__Alphaproteobacteria--2:capture_domain_counter=d__Bacteria--2:capture_family_counter=f__Acetobacteraceae--1||f__Beijerinckiaceae--1:capture_genus_counter=g__Methylobacterium--1||g__Roseomonas--1:capture_order_counter=o__Acetobacterales--1||o__Rhizobiales--1:capture_phylum_counter=p__Proteobacteria--2:capture_species_counter=s__Methylobacterium sp001422815--1||s__Roseomonas oryzae--1:gtdb_class_counter=:gtdb_domain_counter=:gtdb_family_counter=:gtdb_genus_counter=:gtdb_order_counter=:gtdb_phylum_counter=:gtdb_species_counter=:heptad_counter=MCP-38H--2:lbd_counter=:name=N744950:ref_name_counter=])0.683:0.00576443[&&NHX:Sample_counter=rhizpot1--1||rhizpot3--2||rhiztom3--1:Type_counter=GTDB--1||capture--4:capture_class_counter=c__Alphaproteobacteria--4:capture_domain_counter=d__Bacteria--4:capture_family_counter=f__Acetobacteraceae--1||f__Azospirillaceae--1||f__Beijerinckiaceae--1||f__Magnetospirillaceae--1:capture_genus_counter=g__Azospirillum--1||g__Methylobacterium--1||g__Phaeospirillum--1||g__Roseomonas--1:capture_order_counter=o__Acetobacterales--1||o__Azospirillales--1||o__Rhizobiales--1||o__Rhodospirillales--1:capture_phylum_counter=p__Proteobacteria--4:capture_species_counter=s__Azospirillum sp003116065--1||s__Methylobacterium sp001422815--1||s__Phaeospirillum sp903853455--1||s__Roseomonas oryzae--1:gtdb_class_counter=c__Holophagae--1:gtdb_domain_counter=d__Bacteria--1:gtdb_family_counter=f__Acanthopleuribacteraceae--1:gtdb_genus_counter=g__Acanthopleuribacter--1:gtdb_order_counter=o__Acanthopleuribacterales--1:gtdb_phylum_counter=p__Acidobacteriota--1:gtdb_species_counter=s__Acanthopleuribacter pedis--1:heptad_counter=MCP-38H--5:lbd_counter=:lca_tree=s__Acanthopleuribacter pedis:name=N744951:ref_name_counter=])0.926:0.0192441[&&NHX:Sample_counter=rhizpot1--2||rhizpot2--1||rhizpot3--2||rhiztom3--1:Type_counter=GTDB--1||capture--6:capture_class_counter=c__Alphaproteobacteria--4||c__Gammaproteobacteria--2:capture_domain_counter=d__Bacteria--6:capture_family_counter=f__Acetobacteraceae--1||f__Azospirillaceae--1||f__Beijerinckiaceae--1||f__Enterobacteriaceae--2||f__Magnetospirillaceae--1:capture_genus_counter=g__Azospirillum--1||g__Methylobacterium--1||g__Pectobacterium--2||g__Phaeospirillum--1||g__Roseomonas--1:capture_order_counter=o__Acetobacterales--1||o__Azospirillales--1||o__Enterobacterales--2||o__Rhizobiales--1||o__Rhodospirillales--1:capture_phylum_counter=p__Proteobacteria--6:capture_species_counter=s__Azospirillum sp003116065--1||s__Methylobacterium sp001422815--1||s__Pectobacterium brasiliense_A--2||s__Phaeospirillum sp903853455--1||s__Roseomonas oryzae--1:gtdb_class_counter=c__Holophagae--1:gtdb_domain_counter=d__Bacteria--1:gtdb_family_counter=f__Acanthopleuribacteraceae--1:gtdb_genus_counter=g__Acanthopleuribacter--1:gtdb_order_counter=o__Acanthopleuribacterales--1:gtdb_phylum_counter=p__Acidobacteriota--1:gtdb_species_counter=s__Acanthopleuribacter pedis--1:heptad_counter=MCP-38H--7:lbd_counter=:lca_tree=s__Acanthopleuribacter pedis:name=N744952:ref_name_counter=],16891f60-efe6-497c-80d8-d2f757a88ef1_1@MCPsignal.117.185:5e-09[&&NHX:Sample=rhizpot2:Type=capture:capture_class=c__Alphaproteobacteria:capture_domain=d__Bacteria:capture_family=f__Beijerinckiaceae:capture_genus=g__Methylobacterium:capture_order=o__Rhizobiales:capture_phylum=p__Proteobacteria:capture_species=s__Methylobacterium sp001422815:heptad=MCP-38H])0:5e-09[&&NHX:Sample_counter=rhizpot1--2||rhizpot2--2||rhizpot3--2||rhiztom3--1:Type_counter=GTDB--1||capture--7:capture_class_counter=c__Alphaproteobacteria--5||c__Gammaproteobacteria--2:capture_domain_counter=d__Bacteria--7:capture_family_counter=f__Acetobacteraceae--1||f__Azospirillaceae--1||f__Beijerinckiaceae--2||f__Enterobacteriaceae--2||f__Magnetospirillaceae--1:capture_genus_counter=g__Azospirillum--1||g__Methylobacterium--2||g__Pectobacterium--2||g__Phaeospirillum--1||g__Roseomonas--1:capture_order_counter=o__Acetobacterales--1||o__Azospirillales--1||o__Enterobacterales--2||o__Rhizobiales--2||o__Rhodospirillales--1:capture_phylum_counter=p__Proteobacteria--7:capture_species_counter=s__Azospirillum sp003116065--1||s__Methylobacterium sp001422815--2||s__Pectobacterium brasiliense_A--2||s__Phaeospirillum sp903853455--1||s__Roseomonas oryzae--1:gtdb_class_counter=c__Holophagae--1:gtdb_domain_counter=d__Bacteria--1:gtdb_family_counter=f__Acanthopleuribacteraceae--1:gtdb_genus_counter=g__Acanthopleuribacter--1:gtdb_order_counter=o__Acanthopleuribacterales--1:gtdb_phylum_counter=p__Acidobacteriota--1:gtdb_species_counter=s__Acanthopleuribacter pedis--1:heptad_counter=MCP-38H--8:lbd_counter=:lca_tree=s__Acanthopleuribacter pedis:name=N744954:ref_name_counter=])0.002:0.0215189[&&NHX:Sample_counter=rhizpot1--2||rhizpot2--2||rhizpot3--4||rhiztom3--2:Type_counter=GTDB--3||capture--10:capture_class_counter=c__Alphaproteobacteria--8||c__Gammaproteobacteria--2:capture_domain_counter=d__Bacteria--10:capture_family_counter=f__Acetobacteraceae--1||f__Azospirillaceae--2||f__Beijerinckiaceae--4||f__Enterobacteriaceae--2||f__Magnetospirillaceae--1:capture_genus_counter=g__Azospirillum--1||g__Methylobacterium--4||g__Pectobacterium--2||g__Phaeospirillum--1||g__Roseomonas--1||g__Skermanella--1:capture_order_counter=o__Acetobacterales--1||o__Azospirillales--2||o__Enterobacterales--2||o__Rhizobiales--4||o__Rhodospirillales--1:capture_phylum_counter=p__Proteobacteria--10:capture_species_counter=s__Azospirillum sp003116065--1||s__Methylobacterium sp001422815--4||s__Pectobacterium brasiliense_A--2||s__Phaeospirillum sp903853455--1||s__Roseomonas oryzae--1||s__Skermanella stibiiresistens--1:gtdb_class_counter=c__Alphaproteobacteria--2||c__Holophagae--1:gtdb_domain_counter=d__Bacteria--3:gtdb_family_counter=f__Acanthopleuribacteraceae--1||f__Beijerinckiaceae--2:gtdb_genus_counter=g__Acanthopleuribacter--1||g__Methylobacterium--2:gtdb_order_counter=o__Acanthopleuribacterales--1||o__Rhizobiales--2:gtdb_phylum_counter=p__Acidobacteriota--1||p__Proteobacteria--2:gtdb_species_counter=s__Acanthopleuribacter pedis--1||s__Methylobacterium bullatum--1||s__Methylobacterium sp000519085--1:heptad_counter=MCP-38H--13:lbd_counter=:lca_tree=d__Bacteria:name=N744955:ref_name_counter=],((ccde36cb-6cad-42fe-866a-13211a5ed541_1@MCPsignal.148.197:0[&&NHX:Sample=rhizpot1:Type=capture:capture_class=c__Alphaproteobacteria:capture_domain=d__Bacteria:capture_family=f__Beijerinckiaceae:capture_genus=g__Methylobacterium:capture_order=o__Rhizobiales:capture_phylum=p__Proteobacteria:capture_species=s__Methylobacterium sp001422815:heptad=MCP-38H],319a7cc3-be93-4274-aded-daedbb299c41_1@MCPsignal.78.127:0[&&NHX:Sample=rhizpot1:Type=capture:capture_class=c__Alphaproteobacteria:capture_domain=d__Bacteria:capture_family=f__Beijerinckiaceae:capture_genus=g__Methylobacterium:capture_order=o__Rhizobiales:capture_phylum=p__Proteobacteria:capture_species=s__Methylobacterium sp001422815:heptad=MCP-38H]):5e-09[&&NHX:Sample_counter=rhizpot1--2:Type_counter=capture--2:capture_class_counter=c__Alphaproteobacteria--2:capture_domain_counter=d__Bacteria--2:capture_family_counter=f__Beijerinckiaceae--2:capture_genus_counter=g__Methylobacterium--2:capture_order_counter=o__Rhizobiales--2:capture_phylum_counter=p__Proteobacteria--2:capture_species_counter=s__Methylobacterium sp001422815--2:gtdb_class_counter=:gtdb_domain_counter=:gtdb_family_counter=:gtdb_genus_counter=:gtdb_order_counter=:gtdb_phylum_counter=:gtdb_species_counter=:heptad_counter=MCP-38H--2:lbd_counter=:name=N744958:ref_name_counter=],abf16b00-45b4-425c-a59f-50bb3e655d72_2@MCPsignal.603.660:0.0200259[&&NHX:Sample=rhiztom2:Type=capture:capture_class=c__Alphaproteobacteria:capture_domain=d__Bacteria:capture_family=f__Beijerinckiaceae:capture_genus=g__Methylobacterium:capture_order=o__Rhizobiales:capture_phylum=p__Proteobacteria:capture_species=s__Methylobacterium sp001422815:heptad=MCP-38H])0:5e-09[&&NHX:Sample_counter=rhizpot1--2||rhiztom2--1:Type_counter=capture--3:capture_class_counter=c__Alphaproteobacteria--3:capture_domain_counter=d__Bacteria--3:capture_family_counter=f__Beijerinckiaceae--3:capture_genus_counter=g__Methylobacterium--3:capture_order_counter=o__Rhizobiales--3:capture_phylum_counter=p__Proteobacteria--3:capture_species_counter=s__Methylobacterium sp001422815--3:gtdb_class_counter=:gtdb_domain_counter=:gtdb_family_counter=:gtdb_genus_counter=:gtdb_order_counter=:gtdb_phylum_counter=:gtdb_species_counter=:heptad_counter=MCP-38H--3:lbd_counter=:name=N744960:ref_name_counter=])0:1.8e-08[&&NHX:Sample_counter=rhizpot1--4||rhizpot2--2||rhizpot3--4||rhiztom2--1||rhiztom3--2:Type_counter=GTDB--3||capture--13:capture_class_counter=c__Alphaproteobacteria--11||c__Gammaproteobacteria--2:capture_domain_counter=d__Bacteria--13:capture_family_counter=f__Acetobacteraceae--1||f__Azospirillaceae--2||f__Beijerinckiaceae--7||f__Enterobacteriaceae--2||f__Magnetospirillaceae--1:capture_genus_counter=g__Azospirillum--1||g__Methylobacterium--7||g__Pectobacterium--2||g__Phaeospirillum--1||g__Roseomonas--1||g__Skermanella--1:capture_order_counter=o__Acetobacterales--1||o__Azospirillales--2||o__Enterobacterales--2||o__Rhizobiales--7||o__Rhodospirillales--1:capture_phylum_counter=p__Proteobacteria--13:capture_species_counter=s__Azospirillum sp003116065--1||s__Methylobacterium sp001422815--7||s__Pectobacterium brasiliense_A--2||s__Phaeospirillum sp903853455--1||s__Roseomonas oryzae--1||s__Skermanella stibiiresistens--1:gtdb_class_counter=c__Alphaproteobacteria--2||c__Holophagae--1:gtdb_domain_counter=d__Bacteria--3:gtdb_family_counter=f__Acanthopleuribacteraceae--1||f__Beijerinckiaceae--2:gtdb_genus_counter=g__Acanthopleuribacter--1||g__Methylobacterium--2:gtdb_order_counter=o__Acanthopleuribacterales--1||o__Rhizobiales--2:gtdb_phylum_counter=p__Acidobacteriota--1||p__Proteobacteria--2:gtdb_species_counter=s__Acanthopleuribacter pedis--1||s__Methylobacterium bullatum--1||s__Methylobacterium sp000519085--1:heptad_counter=MCP-38H--16:lbd_counter=:lca_tree=d__Bacteria:name=N744961:ref_name_counter=],(b2170ef2-90c9-4c13-be3a-d2df9fdd0dca_5@MCPsignal.71.129:5e-09[&&NHX:Sample=rhizpot1:Type=capture:capture_class=c__Alphaproteobacteria:capture_domain=d__Bacteria:capture_family=f__Beijerinckiaceae:capture_genus=g__Methylobacterium:capture_order=o__Rhizobiales:capture_phylum=p__Proteobacteria:capture_species=s__Methylobacterium sp001422815:heptad=MCP-38H],7ea5fcb9-1672-448c-9291-bddf72a4d8ce_4@MCPsignal.178.276:0.0304278[&&NHX:Sample=rhizpot3:Type=capture:besthit=96.9:bitscore=164.0:capture_class=c__Alphaproteobacteria:capture_domain=d__Bacteria:capture_family=f__Beijerinckiaceae:capture_genus=g__Methylobacterium:capture_order=o__Rhizobiales:capture_phylum=p__Proteobacteria:capture_species=s__Methylobacterium sp001422815:evalue=7.3e-53:gapopen=0.0:heptad=MCP-38H:length=98.0:mismatch=3.0:qcovhsp=100.0:qend=98.0:qstart=1.0:ref_name=RS_GCF_001422815.1_protein.faa_NZ_LMMP01000005.1_173@PF00015_full_PFAM.373.546:scovhsp=56.6:send=109.0:sstart=12.0])0:5e-09[&&NHX:Sample_counter=rhizpot1--1||rhizpot3--1:Type_counter=capture--2:besthit_avg=96.9:besthit_max=96.9:besthit_min=96.9:besthit_std=0:besthit_sum=96.9:bitscore_avg=164.0:bitscore_max=164.0:bitscore_min=164.0:bitscore_std=0:bitscore_sum=164.0:capture_class_counter=c__Alphaproteobacteria--2:capture_domain_counter=d__Bacteria--2:capture_family_counter=f__Beijerinckiaceae--2:capture_genus_counter=g__Methylobacterium--2:capture_order_counter=o__Rhizobiales--2:capture_phylum_counter=p__Proteobacteria--2:capture_species_counter=s__Methylobacterium sp001422815--2:evalue_avg=7.3e-53:evalue_max=7.3e-53:evalue_min=7.3e-53:evalue_std=0:evalue_sum=7.3e-53:gapopen_avg=0.0:gapopen_max=0.0:gapopen_min=0.0:gapopen_std=0:gapopen_sum=0.0:gtdb_class_counter=:gtdb_domain_counter=:gtdb_family_counter=:gtdb_genus_counter=:gtdb_order_counter=:gtdb_phylum_counter=:gtdb_species_counter=:heptad_counter=MCP-38H--2:lbd_counter=:length_avg=98.0:length_max=98.0:length_min=98.0:length_std=0:length_sum=98.0:mismatch_avg=3.0:mismatch_max=3.0:mismatch_min=3.0:mismatch_std=0:mismatch_sum=3.0:name=N744964:qcovhsp_avg=100.0:qcovhsp_max=100.0:qcovhsp_min=100.0:qcovhsp_std=0:qcovhsp_sum=100.0:qend_avg=98.0:qend_max=98.0:qend_min=98.0:qend_std=0:qend_sum=98.0:qstart_avg=1.0:qstart_max=1.0:qstart_min=1.0:qstart_std=0:qstart_sum=1.0:ref_name_counter=RS_GCF_001422815.1_protein.faa_NZ_LMMP01000005.1_173@PF00015_full_PFAM.373.546--1:scovhsp_avg=56.6:scovhsp_max=56.6:scovhsp_min=56.6:scovhsp_std=0:scovhsp_sum=56.6:send_avg=109.0:send_max=109.0:send_min=109.0:send_std=0:send_sum=109.0:sstart_avg=12.0:sstart_max=12.0:sstart_min=12.0:sstart_std=0:sstart_sum=12.0])0:5e-09[&&NHX:Sample_counter=rhizpot1--5||rhizpot2--2||rhizpot3--5||rhiztom2--1||rhiztom3--2:Type_counter=GTDB--3||capture--15:besthit_avg=96.9:besthit_max=96.9:besthit_min=96.9:besthit_std=0:besthit_sum=96.9:bitscore_avg=164.0:bitscore_max=164.0:bitscore_min=164.0:bitscore_std=0:bitscore_sum=164.0:capture_class_counter=c__Alphaproteobacteria--13||c__Gammaproteobacteria--2:capture_domain_counter=d__Bacteria--15:capture_family_counter=f__Acetobacteraceae--1||f__Azospirillaceae--2||f__Beijerinckiaceae--9||f__Enterobacteriaceae--2||f__Magnetospirillaceae--1:capture_genus_counter=g__Azospirillum--1||g__Methylobacterium--9||g__Pectobacterium--2||g__Phaeospirillum--1||g__Roseomonas--1||g__Skermanella--1:capture_order_counter=o__Acetobacterales--1||o__Azospirillales--2||o__Enterobacterales--2||o__Rhizobiales--9||o__Rhodospirillales--1:capture_phylum_counter=p__Proteobacteria--15:capture_species_counter=s__Azospirillum sp003116065--1||s__Methylobacterium sp001422815--9||s__Pectobacterium brasiliense_A--2||s__Phaeospirillum sp903853455--1||s__Roseomonas oryzae--1||s__Skermanella stibiiresistens--1:evalue_avg=7.3e-53:evalue_max=7.3e-53:evalue_min=7.3e-53:evalue_std=0:evalue_sum=7.3e-53:gapopen_avg=0.0:gapopen_max=0.0:gapopen_min=0.0:gapopen_std=0:gapopen_sum=0.0:gtdb_class_counter=c__Alphaproteobacteria--2||c__Holophagae--1:gtdb_domain_counter=d__Bacteria--3:gtdb_family_counter=f__Acanthopleuribacteraceae--1||f__Beijerinckiaceae--2:gtdb_genus_counter=g__Acanthopleuribacter--1||g__Methylobacterium--2:gtdb_order_counter=o__Acanthopleuribacterales--1||o__Rhizobiales--2:gtdb_phylum_counter=p__Acidobacteriota--1||p__Proteobacteria--2:gtdb_species_counter=s__Acanthopleuribacter pedis--1||s__Methylobacterium bullatum--1||s__Methylobacterium sp000519085--1:heptad_counter=MCP-38H--18:lbd_counter=:lca_tree=d__Bacteria:length_avg=98.0:length_max=98.0:length_min=98.0:length_std=0:length_sum=98.0:mismatch_avg=3.0:mismatch_max=3.0:mismatch_min=3.0:mismatch_std=0:mismatch_sum=3.0:name=N744965:qcovhsp_avg=100.0:qcovhsp_max=100.0:qcovhsp_min=100.0:qcovhsp_std=0:qcovhsp_sum=100.0:qend_avg=98.0:qend_max=98.0:qend_min=98.0:qend_std=0:qend_sum=98.0:qstart_avg=1.0:qstart_max=1.0:qstart_min=1.0:qstart_std=0:qstart_sum=1.0:ref_name_counter=RS_GCF_001422815.1_protein.faa_NZ_LMMP01000005.1_173@PF00015_full_PFAM.373.546--1:scovhsp_avg=56.6:scovhsp_max=56.6:scovhsp_min=56.6:scovhsp_std=0:scovhsp_sum=56.6:send_avg=109.0:send_max=109.0:send_min=109.0:send_std=0:send_sum=109.0:sstart_avg=12.0:sstart_max=12.0:sstart_min=12.0:sstart_std=0:sstart_sum=12.0],(((RS_GCF_001422815.1_protein.faa_NZ_LMMP01000005.1_173@PF00015_full_PFAM.373.546:5e-09[&&NHX:Type=GTDB:gtdb_class=c__Alphaproteobacteria:gtdb_domain=d__Bacteria:gtdb_family=f__Beijerinckiaceae:gtdb_genus=g__Methylobacterium:gtdb_order=o__Rhizobiales:gtdb_phylum=p__Proteobacteria:gtdb_species=s__Methylobacterium sp001422815:heptad=MCP-38H:species=d__Bacteria_p__Proteobacteria_c__Alphaproteobacteria_o__Rhizobiales_f__Beijerinckiaceae_g__Methylobacterium_s__Methylobacterium sp001422815],c9b9dfc0-4beb-495d-b01e-4572f8d9e059_1@MCPsignal.141.292:0.00527123[&&NHX:Sample=rhizpot3:Type=capture:capture_class=c__Alphaproteobacteria:capture_domain=d__Bacteria:capture_family=f__Beijerinckiaceae:capture_genus=g__Methylobacterium:capture_order=o__Rhizobiales:capture_phylum=p__Proteobacteria:capture_species=s__Methylobacterium sp001422815:heptad=MCP-38H])0:5e-09[&&NHX:Sample_counter=rhizpot3--1:Type_counter=GTDB--1||capture--1:capture_class_counter=c__Alphaproteobacteria--1:capture_domain_counter=d__Bacteria--1:capture_family_counter=f__Beijerinckiaceae--1:capture_genus_counter=g__Methylobacterium--1:capture_order_counter=o__Rhizobiales--1:capture_phylum_counter=p__Proteobacteria--1:capture_species_counter=s__Methylobacterium sp001422815--1:gtdb_class_counter=c__Alphaproteobacteria--1:gtdb_domain_counter=d__Bacteria--1:gtdb_family_counter=f__Beijerinckiaceae--1:gtdb_genus_counter=g__Methylobacterium--1:gtdb_order_counter=o__Rhizobiales--1:gtdb_phylum_counter=p__Proteobacteria--1:gtdb_species_counter=s__Methylobacterium sp001422815--1:heptad_counter=MCP-38H--2:lbd_counter=:lca_tree=s__Methylobacterium sp001422815:name=N744968:ref_name_counter=],((((6263ca6d-2138-485e-8728-1ed7bac55873_2@MCPsignal.432.584:0.00507506[&&NHX:Sample=rhizpot3:Type=capture:capture_class=c__Alphaproteobacteria:capture_domain=d__Bacteria:capture_family=f__Beijerinckiaceae:capture_genus=g__Methylobacterium:capture_order=o__Rhizobiales:capture_phylum=p__Proteobacteria:capture_species=s__Methylobacterium sp001422815:heptad=MCP-38H:lbd=4HB_MCP_1],((1e202ed2-9785-439b-821f-6fdcc5edeb93_3@MCPsignal.274.376:0.0369004[&&NHX:Sample=rhizpot1:Type=capture:besthit=96.1:bitscore=167.0:capture_class=c__Alphaproteobacteria:capture_domain=d__Bacteria:capture_family=f__Beijerinckiaceae:capture_genus=g__Methylobacterium:capture_order=o__Rhizobiales:capture_phylum=p__Proteobacteria:capture_species=s__Methylobacterium sp001422815:evalue=3.68e-54:gapopen=0.0:heptad=MCP-38H:length=102.0:mismatch=4.0:qcovhsp=100.0:qend=102.0:qstart=1.0:ref_name=RS_GCF_001422815.1_protein.faa_NZ_LMMP01000005.1_173@PF00015_full_PFAM.373.546:scovhsp=59.0:send=110.0:sstart=9.0],((7baa943c-05ab-47d3-bc82-f5f93d032ccb_5@MCPsignal.54.138:5e-09[&&NHX:Sample=rhizpot1:Type=capture:capture_class=c__Alphaproteobacteria:capture_domain=d__Bacteria:capture_family=f__Beijerinckiaceae:capture_genus=g__Methylobacterium:capture_order=o__Rhizobiales:capture_phylum=p__Proteobacteria:capture_species=s__Methylobacterium sp001422815:heptad=MCP-38H],5588b0da-0432-4b77-b900-88d426f5d0e6_4@MCPsignal.39.191:0.0471841[&&NHX:Sample=rhizpot1:Type=capture:capture_class=c__Alphaproteobacteria:capture_domain=d__Bacteria:capture_family=f__Beijerinckiaceae:capture_genus=g__Methylobacterium:capture_order=o__Rhizobiales:capture_phylum=p__Proteobacteria:capture_species=s__Methylobacterium sp001422815:heptad=MCP-38H])0:1.8e-08[&&NHX:Sample_counter=rhizpot1--2:Type_counter=capture--2:capture_class_counter=c__Alphaproteobacteria--2:capture_domain_counter=d__Bacteria--2:capture_family_counter=f__Beijerinckiaceae--2:capture_genus_counter=g__Methylobacterium--2:capture_order_counter=o__Rhizobiales--2:capture_phylum_counter=p__Proteobacteria--2:capture_species_counter=s__Methylobacterium sp001422815--2:gtdb_class_counter=:gtdb_domain_counter=:gtdb_family_counter=:gtdb_genus_counter=:gtdb_order_counter=:gtdb_phylum_counter=:gtdb_species_counter=:heptad_counter=MCP-38H--2:lbd_counter=:name=N744973:ref_name_counter=],(24b972df-13c8-4c20-b14c-b45798df3c66_2@MCPsignal.153.211:5e-09[&&NHX:Sample=rhizpot3:Type=capture:capture_class=c__Alphaproteobacteria:capture_domain=d__Bacteria:capture_family=f__Beijerinckiaceae:capture_genus=g__Methylobacterium:capture_order=o__Rhizobiales:capture_phylum=p__Proteobacteria:capture_species=s__Methylobacterium sp001422815:heptad=MCP-38H],c9cd31cb-32df-41bc-a30f-3441aa8c8e3e_4@MCPsignal.364.461:0.0291912[&&NHX:Sample=rhizpot1:Type=capture:besthit=97.9:bitscore=160.0:capture_class=c__Alphaproteobacteria:capture_domain=d__Bacteria:capture_family=f__Beijerinckiaceae:capture_genus=g__Methylobacterium:capture_order=o__Rhizobiales:capture_phylum=p__Proteobacteria:capture_species=s__Methylobacterium sp001422815:evalue=1.64e-51:gapopen=0.0:heptad=MCP-38H:length=95.0:mismatch=2.0:qcovhsp=97.9:qend=95.0:qstart=1.0:ref_name=RS_GCF_001422815.1_protein.faa_NZ_LMMP01000005.1_173@PF00015_full_PFAM.373.546:scovhsp=54.9:send=96.0:sstart=2.0])0.584:0.00195093[&&NHX:Sample_counter=rhizpot1--1||rhizpot3--1:Type_counter=capture--2:besthit_avg=97.9:besthit_max=97.9:besthit_min=97.9:besthit_std=0:besthit_sum=97.9:bitscore_avg=160.0:bitscore_max=160.0:bitscore_min=160.0:bitscore_std=0:bitscore_sum=160.0:capture_class_counter=c__Alphaproteobacteria--2:capture_domain_counter=d__Bacteria--2:capture_family_counter=f__Beijerinckiaceae--2:capture_genus_counter=g__Methylobacterium--2:capture_order_counter=o__Rhizobiales--2:capture_phylum_counter=p__Proteobacteria--2:capture_species_counter=s__Methylobacterium sp001422815--2:evalue_avg=1.64e-51:evalue_max=1.64e-51:evalue_min=1.64e-51:evalue_std=0:evalue_sum=1.64e-51:gapopen_avg=0.0:gapopen_max=0.0:gapopen_min=0.0:gapopen_std=0:gapopen_sum=0.0:gtdb_class_counter=:gtdb_domain_counter=:gtdb_family_counter=:gtdb_genus_counter=:gtdb_order_counter=:gtdb_phylum_counter=:gtdb_species_counter=:heptad_counter=MCP-38H--2:lbd_counter=:length_avg=95.0:length_max=95.0:length_min=95.0:length_std=0:length_sum=95.0:mismatch_avg=2.0:mismatch_max=2.0:mismatch_min=2.0:mismatch_std=0:mismatch_sum=2.0:name=N744976:qcovhsp_avg=97.9:qcovhsp_max=97.9:qcovhsp_min=97.9:qcovhsp_std=0:qcovhsp_sum=97.9:qend_avg=95.0:qend_max=95.0:qend_min=95.0:qend_std=0:qend_sum=95.0:qstart_avg=1.0:qstart_max=1.0:qstart_min=1.0:qstart_std=0:qstart_sum=1.0:ref_name_counter=RS_GCF_001422815.1_protein.faa_NZ_LMMP01000005.1_173@PF00015_full_PFAM.373.546--1:scovhsp_avg=54.9:scovhsp_max=54.9:scovhsp_min=54.9:scovhsp_std=0:scovhsp_sum=54.9:send_avg=96.0:send_max=96.0:send_min=96.0:send_std=0:send_sum=96.0:sstart_avg=2.0:sstart_max=2.0:sstart_min=2.0:sstart_std=0:sstart_sum=2.0])0:1.7e-08[&&NHX:Sample_counter=rhizpot1--3||rhizpot3--1:Type_counter=capture--4:besthit_avg=97.9:besthit_max=97.9:besthit_min=97.9:besthit_std=0:besthit_sum=97.9:bitscore_avg=160.0:bitscore_max=160.0:bitscore_min=160.0:bitscore_std=0:bitscore_sum=160.0:capture_class_counter=c__Alphaproteobacteria--4:capture_domain_counter=d__Bacteria--4:capture_family_counter=f__Beijerinckiaceae--4:capture_genus_counter=g__Methylobacterium--4:capture_order_counter=o__Rhizobiales--4:capture_phylum_counter=p__Proteobacteria--4:capture_species_counter=s__Methylobacterium sp001422815--4:evalue_avg=1.64e-51:evalue_max=1.64e-51:evalue_min=1.64e-51:evalue_std=0:evalue_sum=1.64e-51:gapopen_avg=0.0:gapopen_max=0.0:gapopen_min=0.0:gapopen_std=0:gapopen_sum=0.0:gtdb_class_counter=:gtdb_domain_counter=:gtdb_family_counter=:gtdb_genus_counter=:gtdb_order_counter=:gtdb_phylum_counter=:gtdb_species_counter=:heptad_counter=MCP-38H--4:lbd_counter=:length_avg=95.0:length_max=95.0:length_min=95.0:length_std=0:length_sum=95.0:mismatch_avg=2.0:mismatch_max=2.0:mismatch_min=2.0:mismatch_std=0:mismatch_sum=2.0:name=N744977:qcovhsp_avg=97.9:qcovhsp_max=97.9:qcovhsp_min=97.9:qcovhsp_std=0:qcovhsp_sum=97.9:qend_avg=95.0:qend_max=95.0:qend_min=95.0:qend_std=0:qend_sum=95.0:qstart_avg=1.0:qstart_max=1.0:qstart_min=1.0:qstart_std=0:qstart_sum=1.0:ref_name_counter=RS_GCF_001422815.1_protein.faa_NZ_LMMP01000005.1_173@PF00015_full_PFAM.373.546--1:scovhsp_avg=54.9:scovhsp_max=54.9:scovhsp_min=54.9:scovhsp_std=0:scovhsp_sum=54.9:send_avg=96.0:send_max=96.0:send_min=96.0:send_std=0:send_sum=96.0:sstart_avg=2.0:sstart_max=2.0:sstart_min=2.0:sstart_std=0:sstart_sum=2.0])0.787:0.00343331[&&NHX:Sample_counter=rhizpot1--4||rhizpot3--1:Type_counter=capture--5:besthit_avg=97.0:besthit_max=97.9:besthit_min=96.1:besthit_std=1.2727922061357937:besthit_sum=194.0:bitscore_avg=163.5:bitscore_max=167.0:bitscore_min=160.0:bitscore_std=4.949747468305833:bitscore_sum=327.0:capture_class_counter=c__Alphaproteobacteria--5:capture_domain_counter=d__Bacteria--5:capture_family_counter=f__Beijerinckiaceae--5:capture_genus_counter=g__Methylobacterium--5:capture_order_counter=o__Rhizobiales--5:capture_phylum_counter=p__Proteobacteria--5:capture_species_counter=s__Methylobacterium sp001422815--5:evalue_avg=8.2184e-52:evalue_max=1.64e-51:evalue_min=3.68e-54:evalue_std=1.1570529681911713e-51:evalue_sum=1.64368e-51:gapopen_avg=0.0:gapopen_max=0.0:gapopen_min=0.0:gapopen_std=0.0:gapopen_sum=0.0:gtdb_class_counter=:gtdb_domain_counter=:gtdb_family_counter=:gtdb_genus_counter=:gtdb_order_counter=:gtdb_phylum_counter=:gtdb_species_counter=:heptad_counter=MCP-38H--5:lbd_counter=:length_avg=98.5:length_max=102.0:length_min=95.0:length_std=4.949747468305833:length_sum=197.0:mismatch_avg=3.0:mismatch_max=4.0:mismatch_min=2.0:mismatch_std=1.4142135623730951:mismatch_sum=6.0:name=N744978:qcovhsp_avg=98.95:qcovhsp_max=100.0:qcovhsp_min=97.9:qcovhsp_std=1.4849242404917458:qcovhsp_sum=197.9:qend_avg=98.5:qend_max=102.0:qend_min=95.0:qend_std=4.949747468305833:qend_sum=197.0:qstart_avg=1.0:qstart_max=1.0:qstart_min=1.0:qstart_std=0.0:qstart_sum=2.0:ref_name_counter=RS_GCF_001422815.1_protein.faa_NZ_LMMP01000005.1_173@PF00015_full_PFAM.373.546--2:scovhsp_avg=56.95:scovhsp_max=59.0:scovhsp_min=54.9:scovhsp_std=2.899137802864846:scovhsp_sum=113.9:send_avg=103.0:send_max=110.0:send_min=96.0:send_std=9.899494936611665:send_sum=206.0:sstart_avg=5.5:sstart_max=9.0:sstart_min=2.0:sstart_std=4.949747468305833:sstart_sum=11.0],(36d99de1-7da8-4e83-81cc-fcf0bb042801_3@MCPsignal.340.431:5e-09[&&NHX:Sample=rhizpot3:Type=capture:besthit=100.0:bitscore=158.0:capture_class=c__Alphaproteobacteria:capture_domain=d__Bacteria:capture_family=f__Beijerinckiaceae:capture_genus=g__Methylobacterium:capture_order=o__Rhizobiales:capture_phylum=p__Proteobacteria:capture_species=s__Methylobacterium sp001422815:evalue=1.04e-50:gapopen=0.0:heptad=MCP-38H:lbd=4HB_MCP_1:length=91.0:mismatch=0.0:qcovhsp=100.0:qend=91.0:qstart=1.0:ref_name=RS_GCF_001422815.1_protein.faa_NZ_LMMP01000005.1_173@PF00015_full_PFAM.373.546:scovhsp=52.6:send=93.0:sstart=3.0],e24cb56d-d47e-4d8a-921a-f24074da1562_3@MCPsignal.528.621:5e-09[&&NHX:Sample=rhizpot3:Type=capture:besthit=100.0:bitscore=162.0:capture_class=c__Alphaproteobacteria:capture_domain=d__Bacteria:capture_family=f__Beijerinckiaceae:capture_genus=g__Methylobacterium:capture_order=o__Rhizobiales:capture_phylum=p__Proteobacteria:capture_species=s__Methylobacterium sp001422815:evalue=4.86e-52:gapopen=0.0:heptad=MCP-38H:length=93.0:mismatch=0.0:qcovhsp=100.0:qend=93.0:qstart=1.0:ref_name=RS_GCF_001422815.1_protein.faa_NZ_LMMP01000005.1_173@PF00015_full_PFAM.373.546:scovhsp=53.8:send=94.0:sstart=2.0])0:5e-09[&&NHX:Sample_counter=rhizpot3--2:Type_counter=capture--2:besthit_avg=100.0:besthit_max=100.0:besthit_min=100.0:besthit_std=0.0:besthit_sum=200.0:bitscore_avg=160.0:bitscore_max=162.0:bitscore_min=158.0:bitscore_std=2.8284271247461903:bitscore_sum=320.0:capture_class_counter=c__Alphaproteobacteria--2:capture_domain_counter=d__Bacteria--2:capture_family_counter=f__Beijerinckiaceae--2:capture_genus_counter=g__Methylobacterium--2:capture_order_counter=o__Rhizobiales--2:capture_phylum_counter=p__Proteobacteria--2:capture_species_counter=s__Methylobacterium sp001422815--2:evalue_avg=5.443e-51:evalue_max=1.04e-50:evalue_min=4.86e-52:evalue_std=7.010256628683432e-51:evalue_sum=1.0886e-50:gapopen_avg=0.0:gapopen_max=0.0:gapopen_min=0.0:gapopen_std=0.0:gapopen_sum=0.0:gtdb_class_counter=:gtdb_domain_counter=:gtdb_family_counter=:gtdb_genus_counter=:gtdb_order_counter=:gtdb_phylum_counter=:gtdb_species_counter=:heptad_counter=MCP-38H--2:lbd_counter=4HB_MCP_1--1:length_avg=92.0:length_max=93.0:length_min=91.0:length_std=1.4142135623730951:length_sum=184.0:mismatch_avg=0.0:mismatch_max=0.0:mismatch_min=0.0:mismatch_std=0.0:mismatch_sum=0.0:name=N744981:qcovhsp_avg=100.0:qcovhsp_max=100.0:qcovhsp_min=100.0:qcovhsp_std=0.0:qcovhsp_sum=200.0:qend_avg=92.0:qend_max=93.0:qend_min=91.0:qend_std=1.4142135623730951:qend_sum=184.0:qstart_avg=1.0:qstart_max=1.0:qstart_min=1.0:qstart_std=0.0:qstart_sum=2.0:ref_name_counter=RS_GCF_001422815.1_protein.faa_NZ_LMMP01000005.1_173@PF00015_full_PFAM.373.546--2:scovhsp_avg=53.2:scovhsp_max=53.8:scovhsp_min=52.6:scovhsp_std=0.848528137423854:scovhsp_sum=106.4:send_avg=93.5:send_max=94.0:send_min=93.0:send_std=0.7071067811865476:send_sum=187.0:sstart_avg=2.5:sstart_max=3.0:sstart_min=2.0:sstart_std=0.7071067811865476:sstart_sum=5.0])0:1.8e-08[&&NHX:Sample_counter=rhizpot1--4||rhizpot3--3:Type_counter=capture--7:besthit_avg=98.5:besthit_max=100.0:besthit_min=96.1:besthit_std=1.8814887722226796:besthit_sum=394.0:bitscore_avg=161.75:bitscore_max=167.0:bitscore_min=158.0:bitscore_std=3.8622100754188224:bitscore_sum=647.0:capture_class_counter=c__Alphaproteobacteria--7:capture_domain_counter=d__Bacteria--7:capture_family_counter=f__Beijerinckiaceae--7:capture_genus_counter=g__Methylobacterium--7:capture_order_counter=o__Rhizobiales--7:capture_phylum_counter=p__Proteobacteria--7:capture_species_counter=s__Methylobacterium sp001422815--7:evalue_avg=3.13242e-51:evalue_max=1.04e-50:evalue_min=3.68e-54:evalue_std=4.893451042526123e-51:evalue_sum=1.252968e-50:gapopen_avg=0.0:gapopen_max=0.0:gapopen_min=0.0:gapopen_std=0.0:gapopen_sum=0.0:gtdb_class_counter=:gtdb_domain_counter=:gtdb_family_counter=:gtdb_genus_counter=:gtdb_order_counter=:gtdb_phylum_counter=:gtdb_species_counter=:heptad_counter=MCP-38H--7:lbd_counter=4HB_MCP_1--1:length_avg=95.25:length_max=102.0:length_min=91.0:length_std=4.7871355387816905:length_sum=381.0:mismatch_avg=1.5:mismatch_max=4.0:mismatch_min=0.0:mismatch_std=1.9148542155126762:mismatch_sum=6.0:name=N744982:qcovhsp_avg=99.475:qcovhsp_max=100.0:qcovhsp_min=97.9:qcovhsp_std=1.0499999999999972:qcovhsp_sum=397.9:qend_avg=95.25:qend_max=102.0:qend_min=91.0:qend_std=4.7871355387816905:qend_sum=381.0:qstart_avg=1.0:qstart_max=1.0:qstart_min=1.0:qstart_std=0.0:qstart_sum=4.0:ref_name_counter=RS_GCF_001422815.1_protein.faa_NZ_LMMP01000005.1_173@PF00015_full_PFAM.373.546--4:scovhsp_avg=55.074999999999996:scovhsp_max=59.0:scovhsp_min=52.6:scovhsp_std=2.780137886268713:scovhsp_sum=220.29999999999998:send_avg=98.25:send_max=110.0:send_min=93.0:send_std=7.932002689527196:send_sum=393.0:sstart_avg=4.0:sstart_max=9.0:sstart_min=2.0:sstart_std=3.366501646120693:sstart_sum=16.0])0:5e-09[&&NHX:Sample_counter=rhizpot1--4||rhizpot3--4:Type_counter=capture--8:besthit_avg=98.5:besthit_max=100.0:besthit_min=96.1:besthit_std=1.8814887722226796:besthit_sum=394.0:bitscore_avg=161.75:bitscore_max=167.0:bitscore_min=158.0:bitscore_std=3.8622100754188224:bitscore_sum=647.0:capture_class_counter=c__Alphaproteobacteria--8:capture_domain_counter=d__Bacteria--8:capture_family_counter=f__Beijerinckiaceae--8:capture_genus_counter=g__Methylobacterium--8:capture_order_counter=o__Rhizobiales--8:capture_phylum_counter=p__Proteobacteria--8:capture_species_counter=s__Methylobacterium sp001422815--8:evalue_avg=3.13242e-51:evalue_max=1.04e-50:evalue_min=3.68e-54:evalue_std=4.893451042526123e-51:evalue_sum=1.252968e-50:gapopen_avg=0.0:gapopen_max=0.0:gapopen_min=0.0:gapopen_std=0.0:gapopen_sum=0.0:gtdb_class_counter=:gtdb_domain_counter=:gtdb_family_counter=:gtdb_genus_counter=:gtdb_order_counter=:gtdb_phylum_counter=:gtdb_species_counter=:heptad_counter=MCP-38H--8:lbd_counter=4HB_MCP_1--2:length_avg=95.25:length_max=102.0:length_min=91.0:length_std=4.7871355387816905:length_sum=381.0:mismatch_avg=1.5:mismatch_max=4.0:mismatch_min=0.0:mismatch_std=1.9148542155126762:mismatch_sum=6.0:name=N744983:qcovhsp_avg=99.475:qcovhsp_max=100.0:qcovhsp_min=97.9:qcovhsp_std=1.0499999999999972:qcovhsp_sum=397.9:qend_avg=95.25:qend_max=102.0:qend_min=91.0:qend_std=4.7871355387816905:qend_sum=381.0:qstart_avg=1.0:qstart_max=1.0:qstart_min=1.0:qstart_std=0.0:qstart_sum=4.0:ref_name_counter=RS_GCF_001422815.1_protein.faa_NZ_LMMP01000005.1_173@PF00015_full_PFAM.373.546--4:scovhsp_avg=55.074999999999996:scovhsp_max=59.0:scovhsp_min=52.6:scovhsp_std=2.780137886268713:scovhsp_sum=220.29999999999998:send_avg=98.25:send_max=110.0:send_min=93.0:send_std=7.932002689527196:send_sum=393.0:sstart_avg=4.0:sstart_max=9.0:sstart_min=2.0:sstart_std=3.366501646120693:sstart_sum=16.0],b3554151-994a-4185-8d0c-a2e34a15400d_4@MCPsignal.442.586:5e-09[&&NHX:Sample=rhizpot3:Type=capture:capture_class=c__Alphaproteobacteria:capture_domain=d__Bacteria:capture_family=f__Beijerinckiaceae:capture_genus=g__Methylobacterium:capture_order=o__Rhizobiales:capture_phylum=p__Proteobacteria:capture_species=s__Methylobacterium sp001422815:heptad=MCP-38H:lbd=4HB_MCP_1])0:5e-09[&&NHX:Sample_counter=rhizpot1--4||rhizpot3--5:Type_counter=capture--9:besthit_avg=98.5:besthit_max=100.0:besthit_min=96.1:besthit_std=1.8814887722226796:besthit_sum=394.0:bitscore_avg=161.75:bitscore_max=167.0:bitscore_min=158.0:bitscore_std=3.8622100754188224:bitscore_sum=647.0:capture_class_counter=c__Alphaproteobacteria--9:capture_domain_counter=d__Bacteria--9:capture_family_counter=f__Beijerinckiaceae--9:capture_genus_counter=g__Methylobacterium--9:capture_order_counter=o__Rhizobiales--9:capture_phylum_counter=p__Proteobacteria--9:capture_species_counter=s__Methylobacterium sp001422815--9:evalue_avg=3.13242e-51:evalue_max=1.04e-50:evalue_min=3.68e-54:evalue_std=4.893451042526123e-51:evalue_sum=1.252968e-50:gapopen_avg=0.0:gapopen_max=0.0:gapopen_min=0.0:gapopen_std=0.0:gapopen_sum=0.0:gtdb_class_counter=:gtdb_domain_counter=:gtdb_family_counter=:gtdb_genus_counter=:gtdb_order_counter=:gtdb_phylum_counter=:gtdb_species_counter=:heptad_counter=MCP-38H--9:lbd_counter=4HB_MCP_1--3:length_avg=95.25:length_max=102.0:length_min=91.0:length_std=4.7871355387816905:length_sum=381.0:mismatch_avg=1.5:mismatch_max=4.0:mismatch_min=0.0:mismatch_std=1.9148542155126762:mismatch_sum=6.0:name=N744985:qcovhsp_avg=99.475:qcovhsp_max=100.0:qcovhsp_min=97.9:qcovhsp_std=1.0499999999999972:qcovhsp_sum=397.9:qend_avg=95.25:qend_max=102.0:qend_min=91.0:qend_std=4.7871355387816905:qend_sum=381.0:qstart_avg=1.0:qstart_max=1.0:qstart_min=1.0:qstart_std=0.0:qstart_sum=4.0:ref_name_counter=RS_GCF_001422815.1_protein.faa_NZ_LMMP01000005.1_173@PF00015_full_PFAM.373.546--4:scovhsp_avg=55.074999999999996:scovhsp_max=59.0:scovhsp_min=52.6:scovhsp_std=2.780137886268713:scovhsp_sum=220.29999999999998:send_avg=98.25:send_max=110.0:send_min=93.0:send_std=7.932002689527196:send_sum=393.0:sstart_avg=4.0:sstart_max=9.0:sstart_min=2.0:sstart_std=3.366501646120693:sstart_sum=16.0],((ec8fa286-e5ef-4914-8660-95e145e52180_4@MCPsignal.352.410:0[&&NHX:Sample=rhizpot1:Type=capture:capture_class=c__Alphaproteobacteria:capture_domain=d__Bacteria:capture_family=f__Beijerinckiaceae:capture_genus=g__Methylobacterium:capture_order=o__Rhizobiales:capture_phylum=p__Proteobacteria:capture_species=s__Methylobacterium sp001422815:heptad=MCP-38H],4a9252bb-9abe-4e84-ae6e-52234c203209_1@MCPsignal.43.101:0[&&NHX:Sample=rhizpot3:Type=capture:capture_class=c__Alphaproteobacteria:capture_domain=d__Bacteria:capture_family=f__Beijerinckiaceae:capture_genus=g__Methylobacterium:capture_order=o__Rhizobiales:capture_phylum=p__Proteobacteria:capture_species=s__Methylobacterium sp001422815:heptad=MCP-38H]):5e-09[&&NHX:Sample_counter=rhizpot1--1||rhizpot3--1:Type_counter=capture--2:capture_class_counter=c__Alphaproteobacteria--2:capture_domain_counter=d__Bacteria--2:capture_family_counter=f__Beijerinckiaceae--2:capture_genus_counter=g__Methylobacterium--2:capture_order_counter=o__Rhizobiales--2:capture_phylum_counter=p__Proteobacteria--2:capture_species_counter=s__Methylobacterium sp001422815--2:gtdb_class_counter=:gtdb_domain_counter=:gtdb_family_counter=:gtdb_genus_counter=:gtdb_order_counter=:gtdb_phylum_counter=:gtdb_species_counter=:heptad_counter=MCP-38H--2:lbd_counter=:name=N744988:ref_name_counter=],(ab8073fc-135c-4125-8e1c-5dd78887f138_2@MCPsignal.410.497:0.0122586[&&NHX:Sample=rhizpot3:Type=capture:besthit=98.9:bitscore=150.0:capture_class=c__Alphaproteobacteria:capture_domain=d__Bacteria:capture_family=f__Beijerinckiaceae:capture_genus=g__Methylobacterium:capture_order=o__Rhizobiales:capture_phylum=p__Proteobacteria:capture_species=s__Methylobacterium sp001422815:evalue=9.71e-48:gapopen=0.0:heptad=MCP-38H:length=87.0:mismatch=1.0:qcovhsp=100.0:qend=87.0:qstart=1.0:ref_name=RS_GCF_001422815.1_protein.faa_NZ_LMMP01000005.1_173@PF00015_full_PFAM.373.546:scovhsp=50.3:send=93.0:sstart=7.0],(c951c003-7199-40ab-a712-2bfb1117a59a_6@MCPsignal.265.414:0.0392206[&&NHX:Sample=rhizpot3:Type=capture:capture_class=c__Alphaproteobacteria:capture_domain=d__Bacteria:capture_family=f__Beijerinckiaceae:capture_genus=g__Methylobacterium:capture_order=o__Rhizobiales:capture_phylum=p__Proteobacteria:capture_species=s__Methylobacterium sp001422815:heptad=MCP-38H],44b8d160-7b92-44be-b151-43a2cfd00b62_2@MCPsignal.179.331:5e-09[&&NHX:Sample=rhizpot3:Type=capture:capture_class=c__Alphaproteobacteria:capture_domain=d__Bacteria:capture_family=f__Beijerinckiaceae:capture_genus=g__Methylobacterium:capture_order=o__Rhizobiales:capture_phylum=p__Proteobacteria:capture_species=s__Methylobacterium sp001422815:heptad=MCP-38H])0:5e-09[&&NHX:Sample_counter=rhizpot3--2:Type_counter=capture--2:capture_class_counter=c__Alphaproteobacteria--2:capture_domain_counter=d__Bacteria--2:capture_family_counter=f__Beijerinckiaceae--2:capture_genus_counter=g__Methylobacterium--2:capture_order_counter=o__Rhizobiales--2:capture_phylum_counter=p__Proteobacteria--2:capture_species_counter=s__Methylobacterium sp001422815--2:gtdb_class_counter=:gtdb_domain_counter=:gtdb_family_counter=:gtdb_genus_counter=:gtdb_order_counter=:gtdb_phylum_counter=:gtdb_species_counter=:heptad_counter=MCP-38H--2:lbd_counter=:name=N744992:ref_name_counter=])0:5e-09[&&NHX:Sample_counter=rhizpot3--3:Type_counter=capture--3:besthit_avg=98.9:besthit_max=98.9:besthit_min=98.9:besthit_std=0:besthit_sum=98.9:bitscore_avg=150.0:bitscore_max=150.0:bitscore_min=150.0:bitscore_std=0:bitscore_sum=150.0:capture_class_counter=c__Alphaproteobacteria--3:capture_domain_counter=d__Bacteria--3:capture_family_counter=f__Beijerinckiaceae--3:capture_genus_counter=g__Methylobacterium--3:capture_order_counter=o__Rhizobiales--3:capture_phylum_counter=p__Proteobacteria--3:capture_species_counter=s__Methylobacterium sp001422815--3:evalue_avg=9.71e-48:evalue_max=9.71e-48:evalue_min=9.71e-48:evalue_std=0:evalue_sum=9.71e-48:gapopen_avg=0.0:gapopen_max=0.0:gapopen_min=0.0:gapopen_std=0:gapopen_sum=0.0:gtdb_class_counter=:gtdb_domain_counter=:gtdb_family_counter=:gtdb_genus_counter=:gtdb_order_counter=:gtdb_phylum_counter=:gtdb_species_counter=:heptad_counter=MCP-38H--3:lbd_counter=:length_avg=87.0:length_max=87.0:length_min=87.0:length_std=0:length_sum=87.0:mismatch_avg=1.0:mismatch_max=1.0:mismatch_min=1.0:mismatch_std=0:mismatch_sum=1.0:name=N744993:qcovhsp_avg=100.0:qcovhsp_max=100.0:qcovhsp_min=100.0:qcovhsp_std=0:qcovhsp_sum=100.0:qend_avg=87.0:qend_max=87.0:qend_min=87.0:qend_std=0:qend_sum=87.0:qstart_avg=1.0:qstart_max=1.0:qstart_min=1.0:qstart_std=0:qstart_sum=1.0:ref_name_counter=RS_GCF_001422815.1_protein.faa_NZ_LMMP01000005.1_173@PF00015_full_PFAM.373.546--1:scovhsp_avg=50.3:scovhsp_max=50.3:scovhsp_min=50.3:scovhsp_std=0:scovhsp_sum=50.3:send_avg=93.0:send_max=93.0:send_min=93.0:send_std=0:send_sum=93.0:sstart_avg=7.0:sstart_max=7.0:sstart_min=7.0:sstart_std=0:sstart_sum=7.0])0:5e-09[&&NHX:Sample_counter=rhizpot1--1||rhizpot3--4:Type_counter=capture--5:besthit_avg=98.9:besthit_max=98.9:besthit_min=98.9:besthit_std=0:besthit_sum=98.9:bitscore_avg=150.0:bitscore_max=150.0:bitscore_min=150.0:bitscore_std=0:bitscore_sum=150.0:capture_class_counter=c__Alphaproteobacteria--5:capture_domain_counter=d__Bacteria--5:capture_family_counter=f__Beijerinckiaceae--5:capture_genus_counter=g__Methylobacterium--5:capture_order_counter=o__Rhizobiales--5:capture_phylum_counter=p__Proteobacteria--5:capture_species_counter=s__Methylobacterium sp001422815--5:evalue_avg=9.71e-48:evalue_max=9.71e-48:evalue_min=9.71e-48:evalue_std=0:evalue_sum=9.71e-48:gapopen_avg=0.0:gapopen_max=0.0:gapopen_min=0.0:gapopen_std=0:gapopen_sum=0.0:gtdb_class_counter=:gtdb_domain_counter=:gtdb_family_counter=:gtdb_genus_counter=:gtdb_order_counter=:gtdb_phylum_counter=:gtdb_species_counter=:heptad_counter=MCP-38H--5:lbd_counter=:length_avg=87.0:length_max=87.0:length_min=87.0:length_std=0:length_sum=87.0:mismatch_avg=1.0:mismatch_max=1.0:mismatch_min=1.0:mismatch_std=0:mismatch_sum=1.0:name=N744994:qcovhsp_avg=100.0:qcovhsp_max=100.0:qcovhsp_min=100.0:qcovhsp_std=0:qcovhsp_sum=100.0:qend_avg=87.0:qend_max=87.0:qend_min=87.0:qend_std=0:qend_sum=87.0:qstart_avg=1.0:qstart_max=1.0:qstart_min=1.0:qstart_std=0:qstart_sum=1.0:ref_name_counter=RS_GCF_001422815.1_protein.faa_NZ_LMMP01000005.1_173@PF00015_full_PFAM.373.546--1:scovhsp_avg=50.3:scovhsp_max=50.3:scovhsp_min=50.3:scovhsp_std=0:scovhsp_sum=50.3:send_avg=93.0:send_max=93.0:send_min=93.0:send_std=0:send_sum=93.0:sstart_avg=7.0:sstart_max=7.0:sstart_min=7.0:sstart_std=0:sstart_sum=7.0])0.417:5e-09[&&NHX:Sample_counter=rhizpot1--5||rhizpot3--9:Type_counter=capture--14:besthit_avg=98.58:besthit_max=100.0:besthit_min=96.1:besthit_std=1.6392071254115528:besthit_sum=492.9:bitscore_avg=159.4:bitscore_max=167.0:bitscore_min=150.0:bitscore_std=6.2289646009589745:bitscore_sum=797.0:capture_class_counter=c__Alphaproteobacteria--14:capture_domain_counter=d__Bacteria--14:capture_family_counter=f__Beijerinckiaceae--14:capture_genus_counter=g__Methylobacterium--14:capture_order_counter=o__Rhizobiales--14:capture_phylum_counter=p__Proteobacteria--14:capture_species_counter=s__Methylobacterium sp001422815--14:evalue_avg=1.9445059359999998e-48:evalue_max=9.71e-48:evalue_min=3.68e-54:evalue_std=4.341045220051081e-48:evalue_sum=9.722529679999998e-48:gapopen_avg=0.0:gapopen_max=0.0:gapopen_min=0.0:gapopen_std=0.0:gapopen_sum=0.0:gtdb_class_counter=:gtdb_domain_counter=:gtdb_family_counter=:gtdb_genus_counter=:gtdb_order_counter=:gtdb_phylum_counter=:gtdb_species_counter=:heptad_counter=MCP-38H--14:lbd_counter=4HB_MCP_1--3:length_avg=93.6:length_max=102.0:length_min=87.0:length_std=5.549774770204643:length_sum=468.0:mismatch_avg=1.4:mismatch_max=4.0:mismatch_min=0.0:mismatch_std=1.6733200530681511:mismatch_sum=7.0:name=N744995:qcovhsp_avg=99.58:qcovhsp_max=100.0:qcovhsp_min=97.9:qcovhsp_std=0.9391485505499091:qcovhsp_sum=497.9:qend_avg=93.6:qend_max=102.0:qend_min=87.0:qend_std=5.549774770204643:qend_sum=468.0:qstart_avg=1.0:qstart_max=1.0:qstart_min=1.0:qstart_std=0.0:qstart_sum=5.0:ref_name_counter=RS_GCF_001422815.1_protein.faa_NZ_LMMP01000005.1_173@PF00015_full_PFAM.373.546--5:scovhsp_avg=54.120000000000005:scovhsp_max=59.0:scovhsp_min=50.3:scovhsp_std=3.218229326819331:scovhsp_sum=270.6:send_avg=97.2:send_max=110.0:send_min=93.0:send_std=7.259476565152614:send_sum=486.0:sstart_avg=4.6:sstart_max=9.0:sstart_min=2.0:sstart_std=3.2093613071762426:sstart_sum=23.0],(1c08ac67-780a-4085-b801-769017fcf7ff_1@MCPsignal.242.390:0.00542443[&&NHX:Sample=rhizpot3:Type=capture:capture_class=c__Alphaproteobacteria:capture_domain=d__Bacteria:capture_family=f__Beijerinckiaceae:capture_genus=g__Methylobacterium:capture_order=o__Rhizobiales:capture_phylum=p__Proteobacteria:capture_species=s__Methylobacterium sp001422815:heptad=MCP-38H],(((6bd39041-8ec6-4051-9b88-8d318fa30254_5@MCPsignal.413.520:5e-09[&&NHX:Sample=rhizpot3:Type=capture:besthit=100.0:bitscore=183.0:capture_class=c__Alphaproteobacteria:capture_domain=d__Bacteria:capture_family=f__Beijerinckiaceae:capture_genus=g__Methylobacterium:capture_order=o__Rhizobiales:capture_phylum=p__Proteobacteria:capture_species=s__Methylobacterium sp001422815:evalue=3.71e-60:gapopen=0.0:heptad=MCP-38H:lbd=4HB_MCP_1:length=107.0:mismatch=0.0:qcovhsp=100.0:qend=107.0:qstart=1.0:ref_name=RS_GCF_001422815.1_protein.faa_NZ_LMMP01000005.1_173@PF00015_full_PFAM.373.546:scovhsp=61.8:send=109.0:sstart=3.0],37befcd3-ccec-4f1f-b812-0fda524c06e4_2@MCPsignal.110.208:5e-09[&&NHX:Sample=rhizpot3:Type=capture:besthit=100.0:bitscore=168.0:capture_class=c__Alphaproteobacteria:capture_domain=d__Bacteria:capture_family=f__Beijerinckiaceae:capture_genus=g__Methylobacterium:capture_order=o__Rhizobiales:capture_phylum=p__Proteobacteria:capture_species=s__Methylobacterium sp001422815:evalue=1.55e-54:gapopen=0.0:heptad=MCP-38H:length=98.0:mismatch=0.0:qcovhsp=100.0:qend=98.0:qstart=1.0:ref_name=RS_GCF_001422815.1_protein.faa_NZ_LMMP01000005.1_173@PF00015_full_PFAM.373.546:scovhsp=56.6:send=100.0:sstart=3.0])1:5e-09[&&NHX:Sample_counter=rhizpot3--2:Type_counter=capture--2:besthit_avg=100.0:besthit_max=100.0:besthit_min=100.0:besthit_std=0.0:besthit_sum=200.0:bitscore_avg=175.5:bitscore_max=183.0:bitscore_min=168.0:bitscore_std=10.606601717798213:bitscore_sum=351.0:capture_class_counter=c__Alphaproteobacteria--2:capture_domain_counter=d__Bacteria--2:capture_family_counter=f__Beijerinckiaceae--2:capture_genus_counter=g__Methylobacterium--2:capture_order_counter=o__Rhizobiales--2:capture_phylum_counter=p__Proteobacteria--2:capture_species_counter=s__Methylobacterium sp001422815--2:evalue_avg=7.75001855e-55:evalue_max=1.55e-54:evalue_min=3.71e-60:evalue_std=1.0960128874729904e-54:evalue_sum=1.55000371e-54:gapopen_avg=0.0:gapopen_max=0.0:gapopen_min=0.0:gapopen_std=0.0:gapopen_sum=0.0:gtdb_class_counter=:gtdb_domain_counter=:gtdb_family_counter=:gtdb_genus_counter=:gtdb_order_counter=:gtdb_phylum_counter=:gtdb_species_counter=:heptad_counter=MCP-38H--2:lbd_counter=4HB_MCP_1--1:length_avg=102.5:length_max=107.0:length_min=98.0:length_std=6.363961030678928:length_sum=205.0:mismatch_avg=0.0:mismatch_max=0.0:mismatch_min=0.0:mismatch_std=0.0:mismatch_sum=0.0:name=N744999:qcovhsp_avg=100.0:qcovhsp_max=100.0:qcovhsp_min=100.0:qcovhsp_std=0.0:qcovhsp_sum=200.0:qend_avg=102.5:qend_max=107.0:qend_min=98.0:qend_std=6.363961030678928:qend_sum=205.0:qstart_avg=1.0:qstart_max=1.0:qstart_min=1.0:qstart_std=0.0:qstart_sum=2.0:ref_name_counter=RS_GCF_001422815.1_protein.faa_NZ_LMMP01000005.1_173@PF00015_full_PFAM.373.546--2:scovhsp_avg=59.2:scovhsp_max=61.8:scovhsp_min=56.6:scovhsp_std=3.6769552621700443:scovhsp_sum=118.4:send_avg=104.5:send_max=109.0:send_min=100.0:send_std=6.363961030678928:send_sum=209.0:sstart_avg=3.0:sstart_max=3.0:sstart_min=3.0:sstart_std=0.0:sstart_sum=6.0],e3928a1d-e1e9-44df-8d45-4520286d13fa_2@MCPsignal.104.255:5e-09[&&NHX:Sample=rhizpot2:Type=capture:capture_class=c__Alphaproteobacteria:capture_domain=d__Bacteria:capture_family=f__Beijerinckiaceae:capture_genus=g__Methylobacterium:capture_order=o__Rhizobiales:capture_phylum=p__Proteobacteria:capture_species=s__Methylobacterium sp001422815:heptad=MCP-38H])0:5e-09[&&NHX:Sample_counter=rhizpot2--1||rhizpot3--2:Type_counter=capture--3:besthit_avg=100.0:besthit_max=100.0:besthit_min=100.0:besthit_std=0.0:besthit_sum=200.0:bitscore_avg=175.5:bitscore_max=183.0:bitscore_min=168.0:bitscore_std=10.606601717798213:bitscore_sum=351.0:capture_class_counter=c__Alphaproteobacteria--3:capture_domain_counter=d__Bacteria--3:capture_family_counter=f__Beijerinckiaceae--3:capture_genus_counter=g__Methylobacterium--3:capture_order_counter=o__Rhizobiales--3:capture_phylum_counter=p__Proteobacteria--3:capture_species_counter=s__Methylobacterium sp001422815--3:evalue_avg=7.75001855e-55:evalue_max=1.55e-54:evalue_min=3.71e-60:evalue_std=1.0960128874729904e-54:evalue_sum=1.55000371e-54:gapopen_avg=0.0:gapopen_max=0.0:gapopen_min=0.0:gapopen_std=0.0:gapopen_sum=0.0:gtdb_class_counter=:gtdb_domain_counter=:gtdb_family_counter=:gtdb_genus_counter=:gtdb_order_counter=:gtdb_phylum_counter=:gtdb_species_counter=:heptad_counter=MCP-38H--3:lbd_counter=4HB_MCP_1--1:length_avg=102.5:length_max=107.0:length_min=98.0:length_std=6.363961030678928:length_sum=205.0:mismatch_avg=0.0:mismatch_max=0.0:mismatch_min=0.0:mismatch_std=0.0:mismatch_sum=0.0:name=N745001:qcovhsp_avg=100.0:qcovhsp_max=100.0:qcovhsp_min=100.0:qcovhsp_std=0.0:qcovhsp_sum=200.0:qend_avg=102.5:qend_max=107.0:qend_min=98.0:qend_std=6.363961030678928:qend_sum=205.0:qstart_avg=1.0:qstart_max=1.0:qstart_min=1.0:qstart_std=0.0:qstart_sum=2.0:ref_name_counter=RS_GCF_001422815.1_protein.faa_NZ_LMMP01000005.1_173@PF00015_full_PFAM.373.546--2:scovhsp_avg=59.2:scovhsp_max=61.8:scovhsp_min=56.6:scovhsp_std=3.6769552621700443:scovhsp_sum=118.4:send_avg=104.5:send_max=109.0:send_min=100.0:send_std=6.363961030678928:send_sum=209.0:sstart_avg=3.0:sstart_max=3.0:sstart_min=3.0:sstart_std=0.0:sstart_sum=6.0],f10e2f65-1a75-5923-8d12-956900a4e546_1@MCPsignal.1188.1286:5e-09[&&NHX:Sample=rhizpot3:Type=capture:besthit=100.0:bitscore=168.0:capture_class=c__Alphaproteobacteria:capture_domain=d__Bacteria:capture_family=f__Beijerinckiaceae:capture_genus=g__Methylobacterium:capture_order=o__Rhizobiales:capture_phylum=p__Proteobacteria:capture_species=s__Methylobacterium sp001422815:evalue=1.55e-54:gapopen=0.0:heptad=MCP-38H:length=98.0:mismatch=0.0:qcovhsp=100.0:qend=98.0:qstart=1.0:ref_name=RS_GCF_001422815.1_protein.faa_NZ_LMMP01000005.1_173@PF00015_full_PFAM.373.546:scovhsp=56.6:send=129.0:sstart=32.0])0:5e-09[&&NHX:Sample_counter=rhizpot2--1||rhizpot3--3:Type_counter=capture--4:besthit_avg=100.0:besthit_max=100.0:besthit_min=100.0:besthit_std=0.0:besthit_sum=300.0:bitscore_avg=173.0:bitscore_max=183.0:bitscore_min=168.0:bitscore_std=8.660254037844387:bitscore_sum=519.0:capture_class_counter=c__Alphaproteobacteria--4:capture_domain_counter=d__Bacteria--4:capture_family_counter=f__Beijerinckiaceae--4:capture_genus_counter=g__Methylobacterium--4:capture_order_counter=o__Rhizobiales--4:capture_phylum_counter=p__Proteobacteria--4:capture_species_counter=s__Methylobacterium sp001422815--4:evalue_avg=1.0333345700000001e-54:evalue_max=1.55e-54:evalue_min=3.71e-60:evalue_std=8.948907752744212e-55:evalue_sum=3.10000371e-54:gapopen_avg=0.0:gapopen_max=0.0:gapopen_min=0.0:gapopen_std=0.0:gapopen_sum=0.0:gtdb_class_counter=:gtdb_domain_counter=:gtdb_family_counter=:gtdb_genus_counter=:gtdb_order_counter=:gtdb_phylum_counter=:gtdb_species_counter=:heptad_counter=MCP-38H--4:lbd_counter=4HB_MCP_1--1:length_avg=101.0:length_max=107.0:length_min=98.0:length_std=5.196152422706632:length_sum=303.0:mismatch_avg=0.0:mismatch_max=0.0:mismatch_min=0.0:mismatch_std=0.0:mismatch_sum=0.0:name=N745003:qcovhsp_avg=100.0:qcovhsp_max=100.0:qcovhsp_min=100.0:qcovhsp_std=0.0:qcovhsp_sum=300.0:qend_avg=101.0:qend_max=107.0:qend_min=98.0:qend_std=5.196152422706632:qend_sum=303.0:qstart_avg=1.0:qstart_max=1.0:qstart_min=1.0:qstart_std=0.0:qstart_sum=3.0:ref_name_counter=RS_GCF_001422815.1_protein.faa_NZ_LMMP01000005.1_173@PF00015_full_PFAM.373.546--3:scovhsp_avg=58.333333333333336:scovhsp_max=61.8:scovhsp_min=56.6:scovhsp_std=3.002221399786052:scovhsp_sum=175.0:send_avg=112.66666666666667:send_max=129.0:send_min=100.0:send_std=14.843629385474879:send_sum=338.0:sstart_avg=12.666666666666666:sstart_max=32.0:sstart_min=3.0:sstart_std=16.74315780649915:sstart_sum=38.0])0:6e-09[&&NHX:Sample_counter=rhizpot2--1||rhizpot3--4:Type_counter=capture--5:besthit_avg=100.0:besthit_max=100.0:besthit_min=100.0:besthit_std=0.0:besthit_sum=300.0:bitscore_avg=173.0:bitscore_max=183.0:bitscore_min=168.0:bitscore_std=8.660254037844387:bitscore_sum=519.0:capture_class_counter=c__Alphaproteobacteria--5:capture_domain_counter=d__Bacteria--5:capture_family_counter=f__Beijerinckiaceae--5:capture_genus_counter=g__Methylobacterium--5:capture_order_counter=o__Rhizobiales--5:capture_phylum_counter=p__Proteobacteria--5:capture_species_counter=s__Methylobacterium sp001422815--5:evalue_avg=1.0333345700000001e-54:evalue_max=1.55e-54:evalue_min=3.71e-60:evalue_std=8.948907752744212e-55:evalue_sum=3.10000371e-54:gapopen_avg=0.0:gapopen_max=0.0:gapopen_min=0.0:gapopen_std=0.0:gapopen_sum=0.0:gtdb_class_counter=:gtdb_domain_counter=:gtdb_family_counter=:gtdb_genus_counter=:gtdb_order_counter=:gtdb_phylum_counter=:gtdb_species_counter=:heptad_counter=MCP-38H--5:lbd_counter=4HB_MCP_1--1:length_avg=101.0:length_max=107.0:length_min=98.0:length_std=5.196152422706632:length_sum=303.0:mismatch_avg=0.0:mismatch_max=0.0:mismatch_min=0.0:mismatch_std=0.0:mismatch_sum=0.0:name=N745004:qcovhsp_avg=100.0:qcovhsp_max=100.0:qcovhsp_min=100.0:qcovhsp_std=0.0:qcovhsp_sum=300.0:qend_avg=101.0:qend_max=107.0:qend_min=98.0:qend_std=5.196152422706632:qend_sum=303.0:qstart_avg=1.0:qstart_max=1.0:qstart_min=1.0:qstart_std=0.0:qstart_sum=3.0:ref_name_counter=RS_GCF_001422815.1_protein.faa_NZ_LMMP01000005.1_173@PF00015_full_PFAM.373.546--3:scovhsp_avg=58.333333333333336:scovhsp_max=61.8:scovhsp_min=56.6:scovhsp_std=3.0022213997860514:scovhsp_sum=175.0:send_avg=112.66666666666667:send_max=129.0:send_min=100.0:send_std=14.843629385474879:send_sum=338.0:sstart_avg=12.666666666666666:sstart_max=32.0:sstart_min=3.0:sstart_std=16.74315780649915:sstart_sum=38.0])0.985:5e-09[&&NHX:Sample_counter=rhizpot1--5||rhizpot2--1||rhizpot3--13:Type_counter=capture--19:besthit_avg=99.1125:besthit_max=100.0:besthit_min=96.1:besthit_std=1.440671966231632:besthit_sum=792.9:bitscore_avg=164.5:bitscore_max=183.0:bitscore_min=150.0:bitscore_std=9.651054716602593:bitscore_sum=1316.0:capture_class_counter=c__Alphaproteobacteria--19:capture_domain_counter=d__Bacteria--19:capture_family_counter=f__Beijerinckiaceae--19:capture_genus_counter=g__Methylobacterium--19:capture_order_counter=o__Rhizobiales--19:capture_phylum_counter=p__Proteobacteria--19:capture_species_counter=s__Methylobacterium sp001422815--19:evalue_avg=1.2153165975004638e-48:evalue_max=9.71e-48:evalue_min=3.71e-60:evalue_std=3.43237226645141e-48:evalue_sum=9.72253278000371e-48:gapopen_avg=0.0:gapopen_max=0.0:gapopen_min=0.0:gapopen_std=0.0:gapopen_sum=0.0:gtdb_class_counter=:gtdb_domain_counter=:gtdb_family_counter=:gtdb_genus_counter=:gtdb_order_counter=:gtdb_phylum_counter=:gtdb_species_counter=:heptad_counter=MCP-38H--19:lbd_counter=4HB_MCP_1--4:length_avg=96.375:length_max=107.0:length_min=87.0:length_std=6.323143431644016:length_sum=771.0:mismatch_avg=0.875:mismatch_max=4.0:mismatch_min=0.0:mismatch_std=1.4577379737113252:mismatch_sum=7.0:name=N745005:qcovhsp_avg=99.7375:qcovhsp_max=100.0:qcovhsp_min=97.9:qcovhsp_std=0.7424621202458729:qcovhsp_sum=797.9:qend_avg=96.375:qend_max=107.0:qend_min=87.0:qend_std=6.323143431644016:qend_sum=771.0:qstart_avg=1.0:qstart_max=1.0:qstart_min=1.0:qstart_std=0.0:qstart_sum=8.0:ref_name_counter=RS_GCF_001422815.1_protein.faa_NZ_LMMP01000005.1_173@PF00015_full_PFAM.373.546--8:scovhsp_avg=55.7:scovhsp_max=61.8:scovhsp_min=50.3:scovhsp_std=3.6398587099737028:scovhsp_sum=445.6:send_avg=103.0:send_max=129.0:send_min=93.0:send_std=12.535663410560174:send_sum=824.0:sstart_avg=7.625:sstart_max=32.0:sstart_min=2.0:sstart_std=10.169105874447089:sstart_sum=61.0])0.877:5e-09[&&NHX:Sample_counter=rhizpot1--5||rhizpot2--1||rhizpot3--14:Type_counter=GTDB--1||capture--20:besthit_avg=99.1125:besthit_max=100.0:besthit_min=96.1:besthit_std=1.440671966231632:besthit_sum=792.9:bitscore_avg=164.5:bitscore_max=183.0:bitscore_min=150.0:bitscore_std=9.651054716602593:bitscore_sum=1316.0:capture_class_counter=c__Alphaproteobacteria--20:capture_domain_counter=d__Bacteria--20:capture_family_counter=f__Beijerinckiaceae--20:capture_genus_counter=g__Methylobacterium--20:capture_order_counter=o__Rhizobiales--20:capture_phylum_counter=p__Proteobacteria--20:capture_species_counter=s__Methylobacterium sp001422815--20:evalue_avg=1.2153165975004638e-48:evalue_max=9.71e-48:evalue_min=3.71e-60:evalue_std=3.43237226645141e-48:evalue_sum=9.72253278000371e-48:gapopen_avg=0.0:gapopen_max=0.0:gapopen_min=0.0:gapopen_std=0.0:gapopen_sum=0.0:gtdb_class_counter=c__Alphaproteobacteria--1:gtdb_domain_counter=d__Bacteria--1:gtdb_family_counter=f__Beijerinckiaceae--1:gtdb_genus_counter=g__Methylobacterium--1:gtdb_order_counter=o__Rhizobiales--1:gtdb_phylum_counter=p__Proteobacteria--1:gtdb_species_counter=s__Methylobacterium sp001422815--1:heptad_counter=MCP-38H--21:lbd_counter=4HB_MCP_1--4:lca_tree=s__Methylobacterium sp001422815:length_avg=96.375:length_max=107.0:length_min=87.0:length_std=6.323143431644016:length_sum=771.0:mismatch_avg=0.875:mismatch_max=4.0:mismatch_min=0.0:mismatch_std=1.4577379737113252:mismatch_sum=7.0:name=N745006:qcovhsp_avg=99.7375:qcovhsp_max=100.0:qcovhsp_min=97.9:qcovhsp_std=0.7424621202458729:qcovhsp_sum=797.9:qend_avg=96.375:qend_max=107.0:qend_min=87.0:qend_std=6.323143431644016:qend_sum=771.0:qstart_avg=1.0:qstart_max=1.0:qstart_min=1.0:qstart_std=0.0:qstart_sum=8.0:ref_name_counter=RS_GCF_001422815.1_protein.faa_NZ_LMMP01000005.1_173@PF00015_full_PFAM.373.546--8:scovhsp_avg=55.7:scovhsp_max=61.8:scovhsp_min=50.3:scovhsp_std=3.6398587099737028:scovhsp_sum=445.6:send_avg=103.0:send_max=129.0:send_min=93.0:send_std=12.535663410560174:send_sum=824.0:sstart_avg=7.625:sstart_max=32.0:sstart_min=2.0:sstart_std=10.169105874447089:sstart_sum=61.0],(fc6bd763-8aee-433f-974d-0789cf4e60b5_4@MCPsignal.253.329:5e-09[&&NHX:Sample=rhizpot3:Type=capture:capture_class=c__Alphaproteobacteria:capture_domain=d__Bacteria:capture_family=f__Beijerinckiaceae:capture_genus=g__Methylobacterium:capture_order=o__Rhizobiales:capture_phylum=p__Proteobacteria:capture_species=s__Methylobacterium sp001422815:heptad=MCP-38H],2c447c9f-cea3-4621-bd9e-eaa21aaf4c5c_5@MCPsignal.278.341:5e-09[&&NHX:Sample=rhizpot3:Type=capture:capture_class=c__Alphaproteobacteria:capture_domain=d__Bacteria:capture_family=f__Beijerinckiaceae:capture_genus=g__Methylobacterium:capture_order=o__Rhizobiales:capture_phylum=p__Proteobacteria:capture_species=s__Methylobacterium sp001422815:heptad=MCP-38H])0.638:5e-09[&&NHX:Sample_counter=rhizpot3--2:Type_counter=capture--2:capture_class_counter=c__Alphaproteobacteria--2:capture_domain_counter=d__Bacteria--2:capture_family_counter=f__Beijerinckiaceae--2:capture_genus_counter=g__Methylobacterium--2:capture_order_counter=o__Rhizobiales--2:capture_phylum_counter=p__Proteobacteria--2:capture_species_counter=s__Methylobacterium sp001422815--2:gtdb_class_counter=:gtdb_domain_counter=:gtdb_family_counter=:gtdb_genus_counter=:gtdb_order_counter=:gtdb_phylum_counter=:gtdb_species_counter=:heptad_counter=MCP-38H--2:lbd_counter=:name=N745009:ref_name_counter=])0:5e-09[&&NHX:Sample_counter=rhizpot1--5||rhizpot2--1||rhizpot3--16:Type_counter=GTDB--1||capture--22:besthit_avg=99.1125:besthit_max=100.0:besthit_min=96.1:besthit_std=1.440671966231632:besthit_sum=792.9:bitscore_avg=164.5:bitscore_max=183.0:bitscore_min=150.0:bitscore_std=9.651054716602593:bitscore_sum=1316.0:capture_class_counter=c__Alphaproteobacteria--22:capture_domain_counter=d__Bacteria--22:capture_family_counter=f__Beijerinckiaceae--22:capture_genus_counter=g__Methylobacterium--22:capture_order_counter=o__Rhizobiales--22:capture_phylum_counter=p__Proteobacteria--22:capture_species_counter=s__Methylobacterium sp001422815--22:evalue_avg=1.2153165975004636e-48:evalue_max=9.71e-48:evalue_min=3.71e-60:evalue_std=3.43237226645141e-48:evalue_sum=9.722532780003709e-48:gapopen_avg=0.0:gapopen_max=0.0:gapopen_min=0.0:gapopen_std=0.0:gapopen_sum=0.0:gtdb_class_counter=c__Alphaproteobacteria--1:gtdb_domain_counter=d__Bacteria--1:gtdb_family_counter=f__Beijerinckiaceae--1:gtdb_genus_counter=g__Methylobacterium--1:gtdb_order_counter=o__Rhizobiales--1:gtdb_phylum_counter=p__Proteobacteria--1:gtdb_species_counter=s__Methylobacterium sp001422815--1:heptad_counter=MCP-38H--23:lbd_counter=4HB_MCP_1--4:lca_tree=s__Methylobacterium sp001422815:length_avg=96.375:length_max=107.0:length_min=87.0:length_std=6.323143431644016:length_sum=771.0:mismatch_avg=0.875:mismatch_max=4.0:mismatch_min=0.0:mismatch_std=1.4577379737113252:mismatch_sum=7.0:name=N745010:qcovhsp_avg=99.7375:qcovhsp_max=100.0:qcovhsp_min=97.9:qcovhsp_std=0.7424621202458729:qcovhsp_sum=797.9:qend_avg=96.375:qend_max=107.0:qend_min=87.0:qend_std=6.323143431644016:qend_sum=771.0:qstart_avg=1.0:qstart_max=1.0:qstart_min=1.0:qstart_std=0.0:qstart_sum=8.0:ref_name_counter=RS_GCF_001422815.1_protein.faa_NZ_LMMP01000005.1_173@PF00015_full_PFAM.373.546--8:scovhsp_avg=55.7:scovhsp_max=61.8:scovhsp_min=50.3:scovhsp_std=3.6398587099737028:scovhsp_sum=445.6:send_avg=103.0:send_max=129.0:send_min=93.0:send_std=12.535663410560174:send_sum=824.0:sstart_avg=7.625:sstart_max=32.0:sstart_min=2.0:sstart_std=10.169105874447089:sstart_sum=61.0])0.782:0.0412405[&&NHX:Sample_counter=rhizpot1--10||rhizpot2--3||rhizpot3--21||rhiztom2--1||rhiztom3--2:Type_counter=GTDB--4||capture--37:besthit_avg=98.86666666666666:besthit_max=100.0:besthit_min=96.1:besthit_std=1.5362291495737217:besthit_sum=889.8:bitscore_avg=164.44444444444446:bitscore_max=183.0:bitscore_min=150.0:bitscore_std=9.029273380387693:bitscore_sum=1480.0:capture_class_counter=c__Alphaproteobacteria--35||c__Gammaproteobacteria--2:capture_domain_counter=d__Bacteria--37:capture_family_counter=f__Acetobacteraceae--1||f__Azospirillaceae--2||f__Beijerinckiaceae--31||f__Enterobacteriaceae--2||f__Magnetospirillaceae--1:capture_genus_counter=g__Azospirillum--1||g__Methylobacterium--31||g__Pectobacterium--2||g__Phaeospirillum--1||g__Roseomonas--1||g__Skermanella--1:capture_order_counter=o__Acetobacterales--1||o__Azospirillales--2||o__Enterobacterales--2||o__Rhizobiales--31||o__Rhodospirillales--1:capture_phylum_counter=p__Proteobacteria--37:capture_species_counter=s__Azospirillum sp003116065--1||s__Methylobacterium sp001422815--31||s__Pectobacterium brasiliense_A--2||s__Phaeospirillum sp903853455--1||s__Roseomonas oryzae--1||s__Skermanella stibiiresistens--1:evalue_avg=1.0802895311115234e-48:evalue_max=9.71e-48:evalue_min=3.71e-60:evalue_std=3.2361431877290476e-48:evalue_sum=9.72260578000371e-48:gapopen_avg=0.0:gapopen_max=0.0:gapopen_min=0.0:gapopen_std=0.0:gapopen_sum=0.0:gtdb_class_counter=c__Alphaproteobacteria--3||c__Holophagae--1:gtdb_domain_counter=d__Bacteria--4:gtdb_family_counter=f__Acanthopleuribacteraceae--1||f__Beijerinckiaceae--3:gtdb_genus_counter=g__Acanthopleuribacter--1||g__Methylobacterium--3:gtdb_order_counter=o__Acanthopleuribacterales--1||o__Rhizobiales--3:gtdb_phylum_counter=p__Acidobacteriota--1||p__Proteobacteria--3:gtdb_species_counter=s__Acanthopleuribacter pedis--1||s__Methylobacterium bullatum--1||s__Methylobacterium sp000519085--1||s__Methylobacterium sp001422815--1:heptad_counter=MCP-38H--41:lbd_counter=4HB_MCP_1--4:lca_tree=d__Bacteria:length_avg=96.55555555555556:length_max=107.0:length_min=87.0:length_std=5.939509893735154:length_sum=869.0:mismatch_avg=1.1111111111111112:mismatch_max=4.0:mismatch_min=0.0:mismatch_std=1.5365907428821481:mismatch_sum=10.0:name=N745011:qcovhsp_avg=99.76666666666667:qcovhsp_max=100.0:qcovhsp_min=97.9:qcovhsp_std=0.6999999999999982:qcovhsp_sum=897.9:qend_avg=96.55555555555556:qend_max=107.0:qend_min=87.0:qend_std=5.939509893735154:qend_sum=869.0:qstart_avg=1.0:qstart_max=1.0:qstart_min=1.0:qstart_std=0.0:qstart_sum=9.0:ref_name_counter=RS_GCF_001422815.1_protein.faa_NZ_LMMP01000005.1_173@PF00015_full_PFAM.373.546--9:scovhsp_avg=55.800000000000004:scovhsp_max=61.8:scovhsp_min=50.3:scovhsp_std=3.4179672321425207:scovhsp_sum=502.20000000000005:send_avg=103.66666666666667:send_max=129.0:send_min=93.0:send_std=11.895377253370318:send_sum=933.0:sstart_avg=8.11111111111111:sstart_max=32.0:sstart_min=2.0:sstart_std=9.6234666888347:sstart_sum=73.0])0.942:0.092384[&&NHX:Sample_counter=rhizpot1--12||rhizpot2--5||rhizpot3--26||rhiztom1--5||rhiztom2--6||rhiztom3--4:Type_counter=GTDB--178||capture--58:besthit_avg=98.98:besthit_max=100.0:besthit_min=96.1:besthit_std=1.4920530225907596:besthit_sum=989.8000000000001:bitscore_avg=170.3:bitscore_max=223.0:bitscore_min=150.0:bitscore_std=20.380001090393602:bitscore_sum=1703.0:capture_class_counter=c__Actinomycetia--1||c__Alphaproteobacteria--40||c__Bacilli--1||c__Clostridia--1||c__Gammaproteobacteria--12||c__Leptospirae--1||c__Planctomycetia--1||c__Verrucomicrobiae--1:capture_domain_counter=d__Bacteria--58:capture_family_counter=f__Acetobacteraceae--1||f__Ancalomicrobiaceae--1||f__Azospirillaceae--2||f__Beijerinckiaceae--35||f__Burkholderiaceae--1||f__CAG-312--1||f__Enterobacteriaceae--6||f__Gemmataceae--1||f__Lachnospiraceae--1||f__Leptospiraceae--1||f__Magnetospirillaceae--1||f__Micromonosporaceae--1||f__Paenibacillaceae--1||f__Rhodocyclaceae--5:capture_genus_counter=g__Actinoplanes--1||g__Azonexus--5||g__Azospirillum--1||g__Cohnella--1||g__Eubacterium_F--1||g__Leptospira_B--1||g__Merdousia--1||g__Methylobacterium--35||g__Pandoraea--1||g__Pectobacterium--6||g__Phaeospirillum--1||g__Pinisolibacter--1||g__Roseomonas--1||g__Skermanella--1||g__UBA6894--1:capture_order_counter=o__Acetobacterales--1||o__Azospirillales--2||o__Burkholderiales--6||o__Enterobacterales--6||o__Gemmatales--1||o__Lachnospirales--1||o__Leptospirales--1||o__Mycobacteriales--1||o__Opitutales--1||o__Paenibacillales--1||o__Rhizobiales--36||o__Rhodospirillales--1:capture_phylum_counter=p__Actinobacteriota--1||p__Firmicutes--1||p__Firmicutes_A--1||p__Planctomycetota--1||p__Proteobacteria--52||p__Spirochaetota--1||p__Verrucomicrobiota--1:capture_species_counter=s__Actinoplanes missouriensis--1||s__Azonexus sp002345845--5||s__Azospirillum sp003116065--1||s__Cohnella sp003001675--1||s__Eubacterium_F sp002490465--1||s__Leptospira_B sp000347035--1||s__Merdousia sp905214995--1||s__Methylobacterium sp001422815--35||s__Pandoraea fibrosis--1||s__Pectobacterium brasiliense_A--4||s__Pectobacterium polaris--2||s__Phaeospirillum sp903853455--1||s__Pinisolibacter sp002298965--1||s__Roseomonas oryzae--1||s__Skermanella stibiiresistens--1||s__UBA6894 sp003669555--1:evalue_avg=9.722605780003709e-49:evalue_max=9.71e-48:evalue_min=5.11e-75:evalue_std=3.070130376815493e-48:evalue_sum=9.722605780003709e-48:gapopen_avg=0.0:gapopen_max=0.0:gapopen_min=0.0:gapopen_std=0.0:gapopen_sum=0.0:gtdb_class_counter=c__Alphaproteobacteria--3||c__Bacilli--3||c__Gammaproteobacteria--1||c__Holophagae--1||c__Leptospirae--170:gtdb_domain_counter=d__Bacteria--178:gtdb_family_counter=f__Acanthopleuribacteraceae--1||f__Beijerinckiaceae--3||f__Burkholderiaceae--1||f__Leptonemataceae--11||f__Leptospiraceae--159||f__NBRC-103111--2||f__Paenibacillaceae--1:gtdb_genus_counter=g__Acanthopleuribacter--1||g__Caballeronia--1||g__GCA-2786225--2||g__JAEUSB01--3||g__Leptonema--2||g__Leptospira--26||g__Leptospira_A--72||g__Leptospira_B--53||g__Methylobacterium--3||g__Paenibacillus--1||g__Paenibacillus_F--2||g__UBA2033--6||g__UBA3465--6:gtdb_order_counter=o__Acanthopleuribacterales--1||o__Burkholderiales--1||o__Leptospirales--170||o__Paenibacillales--3||o__Rhizobiales--3:gtdb_phylum_counter=p__Acidobacteriota--1||p__Firmicutes--3||p__Proteobacteria--4||p__Spirochaetota--170:gtdb_species_counter=s__Acanthopleuribacter pedis--1||s__Caballeronia sordidicola_A--1||s__GCA-2786225 sp002786225--1||s__GCA-2786225 sp009991425--1||s__JAEUSB01 sp016788865--3||s__Leptonema illini--2||s__Leptospira adleri--2||s__Leptospira alstonii--1||s__Leptospira barantonii--1||s__Leptospira ellisii--2||s__Leptospira gomenensis--3||s__Leptospira interrogans--1||s__Leptospira kirschneri--1||s__Leptospira kmetyi--1||s__Leptospira noguchii--1||s__Leptospira sp016918785--2||s__Leptospira sp016919175--2||s__Leptospira stimsonii--2||s__Leptospira stimsonii_A--2||s__Leptospira tipperaryensis--2||s__Leptospira weilii_A--1||s__Leptospira yasudae--2||s__Leptospira_A bandrabouensis--2||s__Leptospira_A biflexa--3||s__Leptospira_A bourretii--3||s__Leptospira_A bouyouniensis--3||s__Leptospira_A brenneri--3||s__Leptospira_A congkakensis--2||s__Leptospira_A ellinghausenii--2||s__Leptospira_A harrisiae--3||s__Leptospira_A idonii--3||s__Leptospira_A ilyithenensis--2||s__Leptospira_A jelokensis--2||s__Leptospira_A kanakyensis--3||s__Leptospira_A kemamanensis--2||s__Leptospira_A kobayashii--3||s__Leptospira_A levettii--2||s__Leptospira_A meyeri--3||s__Leptospira_A montravelensis--3||s__Leptospira_A mtsangambouensis--3||s__Leptospira_A noumeaensis--3||s__Leptospira_A ognonensis--1||s__Leptospira_A perdikensis--2||s__Leptospira_A ryugenii--1||s__Leptospira_A sp016742255--2||s__Leptospira_A sp016918735--3||s__Leptospira_A sp016919165--3||s__Leptospira_A terpstrae--3||s__Leptospira_A vanthielii--3||s__Leptospira_A wolbachii--2||s__Leptospira_A yanagawae--2||s__Leptospira_B andrefontaineae--3||s__Leptospira_B broomii--1||s__Leptospira_B dzoumogneensis--3||s__Leptospira_B fainei--2||s__Leptospira_B fletcheri--1||s__Leptospira_B fluminis--1||s__Leptospira_B haakeii--3||s__Leptospira_B hartskeerlii--3||s__Leptospira_B inadai--1||s__Leptospira_B johnsonii--3||s__Leptospira_B koniambonensis--3||s__Leptospira_B langatensis--2||s__Leptospira_B licerasiae--3||s__Leptospira_B neocaledonica--2||s__Leptospira_B perolatii--1||s__Leptospira_B saintgironsiae--3||s__Leptospira_B sarikeiensis--3||s__Leptospira_B selangorensis--3||s__Leptospira_B semungkisensis--2||s__Leptospira_B sp000347035--3||s__Leptospira_B venezuelensis--3||s__Leptospira_B wolffii--4||s__Methylobacterium bullatum--1||s__Methylobacterium sp000519085--1||s__Methylobacterium sp001422815--1||s__Paenibacillus sp009664975--1||s__Paenibacillus_F sp001541095--1||s__Paenibacillus_F sp009757775--1||s__UBA2033 sp002333425--1||s__UBA2033 sp013297885--1||s__UBA2033 sp016708435--2||s__UBA2033 sp016711485--1||s__UBA2033 sp017996175--1||s__UBA3465 sp002717505--2||s__UBA3465 sp002729885--2||s__UBA3465 sp002730875--2:heptad_counter=MCP-24H--1||MCP-28H--13||MCP-34H--4||MCP-38H--52||MCP-40H--1||MCP-44H--161||MCP-52H--4:lbd_counter=4HB_MCP_1--5:lca_tree=o__Leptospirales:length_avg=99.0:length_max=121.0:length_min=87.0:length_std=9.545214042184236:length_sum=990.0:mismatch_avg=1.0:mismatch_max=4.0:mismatch_min=0.0:mismatch_std=1.4907119849998598:mismatch_sum=10.0:name=N745012:qcovhsp_avg=99.78999999999999:qcovhsp_max=100.0:qcovhsp_min=97.9:qcovhsp_std=0.6640783086353579:qcovhsp_sum=997.9:qend_avg=99.0:qend_max=121.0:qend_min=87.0:qend_std=9.545214042184236:qend_sum=990.0:qstart_avg=1.0:qstart_max=1.0:qstart_min=1.0:qstart_std=0.0:qstart_sum=10.0:ref_name_counter=RS_GCF_000347035.1_protein.faa_NZ_ANIJ01000047.1_25@PF00015_full_PFAM.292.516--1||RS_GCF_001422815.1_protein.faa_NZ_LMMP01000005.1_173@PF00015_full_PFAM.373.546--9:scovhsp_avg=55.61999999999999:scovhsp_max=61.8:scovhsp_min=50.3:scovhsp_std=3.272375963187061:scovhsp_sum=556.1999999999999:send_avg=109.0:send_max=157.0:send_min=93.0:send_std=20.253943374617748:send_sum=1090.0:sstart_avg=11.0:sstart_max=37.0:sstart_min=2.0:sstart_std=12.87547194388531:sstart_sum=110.0],(((((0955ce79-4d12-480f-9a3b-6e0f1b54d688_3@MCPsignal.81.139:0.104135[&&NHX:Sample=rhizpot1:Type=capture:capture_class=c__Alphaproteobacteria:capture_domain=d__Bacteria:capture_family=f__Beijerinckiaceae:capture_genus=g__Methylobacterium:capture_order=o__Rhizobiales:capture_phylum=p__Proteobacteria:capture_species=s__Methylobacterium sp001422815:heptad=MCP-38H],(((RS_GCF_014845095.1_protein.faa_NZ_NKUG01000211.1_2@PF00015_full_PFAM.492.669:0.0134862[&&NHX:Type=GTDB:gtdb_class=c__Alphaproteobacteria:gtdb_domain=d__Bacteria:gtdb_family=f__Beijerinckiaceae:gtdb_genus=g__Methylobacterium:gtdb_order=o__Rhizobiales:gtdb_phylum=p__Proteobacteria:gtdb_species=s__Methylobacterium bullatum:heptad=MCP-38H:species=d__Bacteria_p__Proteobacteria_c__Alphaproteobacteria_o__Rhizobiales_f__Beijerinckiaceae_g__Methylobacterium_s__Methylobacterium bullatum],RS_GCF_001422815.1_protein.faa_NZ_LMMP01000012.1_321@PF00015_full_PFAM.226.396:5e-09[&&NHX:Type=GTDB:gtdb_class=c__Alphaproteobacteria:gtdb_domain=d__Bacteria:gtdb_family=f__Beijerinckiaceae:gtdb_genus=g__Methylobacterium:gtdb_order=o__Rhizobiales:gtdb_phylum=p__Proteobacteria:gtdb_species=s__Methylobacterium sp001422815:heptad=MCP-38H:species=d__Bacteria_p__Proteobacteria_c__Alphaproteobacteria_o__Rhizobiales_f__Beijerinckiaceae_g__Methylobacterium_s__Methylobacterium sp001422815])0.84:0.0207206[&&NHX:Sample_counter=:Type_counter=GTDB--2:capture_class_counter=:capture_domain_counter=:capture_family_counter=:capture_genus_counter=:capture_order_counter=:capture_phylum_counter=:capture_species_counter=:evoltype=D:gtdb_class_counter=c__Alphaproteobacteria--2:gtdb_domain_counter=d__Bacteria--2:gtdb_family_counter=f__Beijerinckiaceae--2:gtdb_genus_counter=g__Methylobacterium--2:gtdb_order_counter=o__Rhizobiales--2:gtdb_phylum_counter=p__Proteobacteria--2:gtdb_species_counter=s__Methylobacterium bullatum--1||s__Methylobacterium sp001422815--1:heptad_counter=MCP-38H--2:lbd_counter=:lca=d__Bacteria:lca_tree=g__Methylobacterium:name=N745016:ref_name_counter=],(7b5d0474-9525-42af-9e66-f38505eddaa1_2@MCPsignal.71.137:0[&&NHX:Sample=rhizpot1:Type=capture:capture_class=c__Alphaproteobacteria:capture_domain=d__Bacteria:capture_family=f__Beijerinckiaceae:capture_genus=g__Methylobacterium:capture_order=o__Rhizobiales:capture_phylum=p__Proteobacteria:capture_species=s__Methylobacterium sp001422815:heptad=MCP-38H],e301dba7-7e7b-4836-956b-0daac86685df_1@MCPsignal.115.181:0[&&NHX:Sample=rhizpot2:Type=capture:capture_class=c__Alphaproteobacteria:capture_domain=d__Bacteria:capture_family=f__Beijerinckiaceae:capture_genus=g__Methylobacterium:capture_order=o__Rhizobiales:capture_phylum=p__Proteobacteria:capture_species=s__Methylobacterium sp001422815:heptad=MCP-38H]):5e-09[&&NHX:Sample_counter=rhizpot1--1||rhizpot2--1:Type_counter=capture--2:capture_class_counter=c__Alphaproteobacteria--2:capture_domain_counter=d__Bacteria--2:capture_family_counter=f__Beijerinckiaceae--2:capture_genus_counter=g__Methylobacterium--2:capture_order_counter=o__Rhizobiales--2:capture_phylum_counter=p__Proteobacteria--2:capture_species_counter=s__Methylobacterium sp001422815--2:gtdb_class_counter=:gtdb_domain_counter=:gtdb_family_counter=:gtdb_genus_counter=:gtdb_order_counter=:gtdb_phylum_counter=:gtdb_species_counter=:heptad_counter=MCP-38H--2:lbd_counter=:name=N745019:ref_name_counter=])0:7e-09[&&NHX:Sample_counter=rhizpot1--1||rhizpot2--1:Type_counter=GTDB--2||capture--2:capture_class_counter=c__Alphaproteobacteria--2:capture_domain_counter=d__Bacteria--2:capture_family_counter=f__Beijerinckiaceae--2:capture_genus_counter=g__Methylobacterium--2:capture_order_counter=o__Rhizobiales--2:capture_phylum_counter=p__Proteobacteria--2:capture_species_counter=s__Methylobacterium sp001422815--2:gtdb_class_counter=c__Alphaproteobacteria--2:gtdb_domain_counter=d__Bacteria--2:gtdb_family_counter=f__Beijerinckiaceae--2:gtdb_genus_counter=g__Methylobacterium--2:gtdb_order_counter=o__Rhizobiales--2:gtdb_phylum_counter=p__Proteobacteria--2:gtdb_species_counter=s__Methylobacterium bullatum--1||s__Methylobacterium sp001422815--1:heptad_counter=MCP-38H--4:lbd_counter=:lca_tree=g__Methylobacterium:name=N745020:ref_name_counter=],(59219468-4d9f-46bb-a86d-b94b080d6f86_4@MCPsignal.41.93:5e-09[&&NHX:Sample=rhizpot1:Type=capture:capture_class=c__Alphaproteobacteria:capture_domain=d__Bacteria:capture_family=f__Beijerinckiaceae:capture_genus=g__Methylobacterium:capture_order=o__Rhizobiales:capture_phylum=p__Proteobacteria:capture_species=s__Methylobacterium sp001422815:heptad=MCP-38H],9d38c868-9c0b-4111-bcaf-b196833683b7_5@MCPsignal.80.132:0.142366[&&NHX:Sample=rhizpot1:Type=capture:capture_class=c__Alphaproteobacteria:capture_domain=d__Bacteria:capture_family=f__Beijerinckiaceae:capture_genus=g__Methylobacterium:capture_order=o__Rhizobiales:capture_phylum=p__Proteobacteria:capture_species=s__Methylobacterium sp001422815:heptad=MCP-38H])0:5e-09[&&NHX:Sample_counter=rhizpot1--2:Type_counter=capture--2:capture_class_counter=c__Alphaproteobacteria--2:capture_domain_counter=d__Bacteria--2:capture_family_counter=f__Beijerinckiaceae--2:capture_genus_counter=g__Methylobacterium--2:capture_order_counter=o__Rhizobiales--2:capture_phylum_counter=p__Proteobacteria--2:capture_species_counter=s__Methylobacterium sp001422815--2:gtdb_class_counter=:gtdb_domain_counter=:gtdb_family_counter=:gtdb_genus_counter=:gtdb_order_counter=:gtdb_phylum_counter=:gtdb_species_counter=:heptad_counter=MCP-38H--2:lbd_counter=:name=N745023:ref_name_counter=])0.542:7e-09[&&NHX:Sample_counter=rhizpot1--3||rhizpot2--1:Type_counter=GTDB--2||capture--4:capture_class_counter=c__Alphaproteobacteria--4:capture_domain_counter=d__Bacteria--4:capture_family_counter=f__Beijerinckiaceae--4:capture_genus_counter=g__Methylobacterium--4:capture_order_counter=o__Rhizobiales--4:capture_phylum_counter=p__Proteobacteria--4:capture_species_counter=s__Methylobacterium sp001422815--4:gtdb_class_counter=c__Alphaproteobacteria--2:gtdb_domain_counter=d__Bacteria--2:gtdb_family_counter=f__Beijerinckiaceae--2:gtdb_genus_counter=g__Methylobacterium--2:gtdb_order_counter=o__Rhizobiales--2:gtdb_phylum_counter=p__Proteobacteria--2:gtdb_species_counter=s__Methylobacterium bullatum--1||s__Methylobacterium sp001422815--1:heptad_counter=MCP-38H--6:lbd_counter=:lca_tree=g__Methylobacterium:name=N745024:ref_name_counter=])0:7e-09[&&NHX:Sample_counter=rhizpot1--4||rhizpot2--1:Type_counter=GTDB--2||capture--5:capture_class_counter=c__Alphaproteobacteria--5:capture_domain_counter=d__Bacteria--5:capture_family_counter=f__Beijerinckiaceae--5:capture_genus_counter=g__Methylobacterium--5:capture_order_counter=o__Rhizobiales--5:capture_phylum_counter=p__Proteobacteria--5:capture_species_counter=s__Methylobacterium sp001422815--5:gtdb_class_counter=c__Alphaproteobacteria--2:gtdb_domain_counter=d__Bacteria--2:gtdb_family_counter=f__Beijerinckiaceae--2:gtdb_genus_counter=g__Methylobacterium--2:gtdb_order_counter=o__Rhizobiales--2:gtdb_phylum_counter=p__Proteobacteria--2:gtdb_species_counter=s__Methylobacterium bullatum--1||s__Methylobacterium sp001422815--1:heptad_counter=MCP-38H--7:lbd_counter=:lca_tree=g__Methylobacterium:name=N745025:ref_name_counter=],((((((GB_GCA_903885525.1_protein.faa_CAISJA010000058.1_6@PF00015_full_PFAM.160.314:0.814812[&&NHX:Type=GTDB:gtdb_class=c__Verrucomicrobiae:gtdb_domain=d__Bacteria:gtdb_family=f__Opitutaceae:gtdb_genus=g__Didemnitutus:gtdb_order=o__Opitutales:gtdb_phylum=p__Verrucomicrobiota:gtdb_species=s__Didemnitutus sp903885525:heptad=MCP-38H:species=d__Bacteria_p__Verrucomicrobiota_c__Verrucomicrobiae_o__Opitutales_f__Opitutaceae_g__Didemnitutus_s__Didemnitutus sp903885525],2e4578d0-6d05-41d5-9b69-114de3f001ad_6@MCPsignal.97.139:5e-09[&&NHX:Sample=rhizpot3:Type=capture:capture_class=c__Alphaproteobacteria:capture_domain=d__Bacteria:capture_family=f__Magnetospirillaceae:capture_genus=g__Phaeospirillum:capture_order=o__Rhodospirillales:capture_phylum=p__Proteobacteria:capture_species=s__Phaeospirillum sp001511835:heptad=MCP-38H])0.855:0.0418924[&&NHX:Sample_counter=rhizpot3--1:Type_counter=GTDB--1||capture--1:capture_class_counter=c__Alphaproteobacteria--1:capture_domain_counter=d__Bacteria--1:capture_family_counter=f__Magnetospirillaceae--1:capture_genus_counter=g__Phaeospirillum--1:capture_order_counter=o__Rhodospirillales--1:capture_phylum_counter=p__Proteobacteria--1:capture_species_counter=s__Phaeospirillum sp001511835--1:gtdb_class_counter=c__Verrucomicrobiae--1:gtdb_domain_counter=d__Bacteria--1:gtdb_family_counter=f__Opitutaceae--1:gtdb_genus_counter=g__Didemnitutus--1:gtdb_order_counter=o__Opitutales--1:gtdb_phylum_counter=p__Verrucomicrobiota--1:gtdb_species_counter=s__Didemnitutus sp903885525--1:heptad_counter=MCP-38H--2:lbd_counter=:lca_tree=s__Didemnitutus sp903885525:name=N745028:ref_name_counter=],f29b5b60-2247-4b1e-8367-a3cc552f37f3_1@MCPsignal.92.148:5e-09[&&NHX:Sample=rhizpot3:Type=capture:capture_class=c__Alphaproteobacteria:capture_domain=d__Bacteria:capture_family=f__Beijerinckiaceae:capture_genus=g__Methylobacterium:capture_order=o__Rhizobiales:capture_phylum=p__Proteobacteria:capture_species=s__Methylobacterium sp001422815:heptad=MCP-38H])0.869:0.024202[&&NHX:Sample_counter=rhizpot3--2:Type_counter=GTDB--1||capture--2:capture_class_counter=c__Alphaproteobacteria--2:capture_domain_counter=d__Bacteria--2:capture_family_counter=f__Beijerinckiaceae--1||f__Magnetospirillaceae--1:capture_genus_counter=g__Methylobacterium--1||g__Phaeospirillum--1:capture_order_counter=o__Rhizobiales--1||o__Rhodospirillales--1:capture_phylum_counter=p__Proteobacteria--2:capture_species_counter=s__Methylobacterium sp001422815--1||s__Phaeospirillum sp001511835--1:gtdb_class_counter=c__Verrucomicrobiae--1:gtdb_domain_counter=d__Bacteria--1:gtdb_family_counter=f__Opitutaceae--1:gtdb_genus_counter=g__Didemnitutus--1:gtdb_order_counter=o__Opitutales--1:gtdb_phylum_counter=p__Verrucomicrobiota--1:gtdb_species_counter=s__Didemnitutus sp903885525--1:heptad_counter=MCP-38H--3:lbd_counter=:lca_tree=s__Didemnitutus sp903885525:name=N745030:ref_name_counter=],24836d47-3ded-47a1-a145-8af4b0b97662_5@MCPsignal.32.93:0.0171445[&&NHX:Sample=rhizpot1:Type=capture:capture_class=c__Alphaproteobacteria:capture_domain=d__Bacteria:capture_family=f__Beijerinckiaceae:capture_genus=g__Methylobacterium:capture_order=o__Rhizobiales:capture_phylum=p__Proteobacteria:capture_species=s__Methylobacterium sp001422815:heptad=MCP-38H])0:5e-09[&&NHX:Sample_counter=rhizpot1--1||rhizpot3--2:Type_counter=GTDB--1||capture--3:capture_class_counter=c__Alphaproteobacteria--3:capture_domain_counter=d__Bacteria--3:capture_family_counter=f__Beijerinckiaceae--2||f__Magnetospirillaceae--1:capture_genus_counter=g__Methylobacterium--2||g__Phaeospirillum--1:capture_order_counter=o__Rhizobiales--2||o__Rhodospirillales--1:capture_phylum_counter=p__Proteobacteria--3:capture_species_counter=s__Methylobacterium sp001422815--2||s__Phaeospirillum sp001511835--1:gtdb_class_counter=c__Verrucomicrobiae--1:gtdb_domain_counter=d__Bacteria--1:gtdb_family_counter=f__Opitutaceae--1:gtdb_genus_counter=g__Didemnitutus--1:gtdb_order_counter=o__Opitutales--1:gtdb_phylum_counter=p__Verrucomicrobiota--1:gtdb_species_counter=s__Didemnitutus sp903885525--1:heptad_counter=MCP-38H--4:lbd_counter=:lca_tree=s__Didemnitutus sp903885525:name=N745032:ref_name_counter=],((a5aaad9a-d747-4476-969f-d02bd630debc_4@MCPsignal.22.73:5e-09[&&NHX:Sample=rhizpot3:Type=capture:capture_class=c__Alphaproteobacteria:capture_domain=d__Bacteria:capture_family=f__Beijerinckiaceae:capture_genus=g__Methylobacterium:capture_order=o__Rhizobiales:capture_phylum=p__Proteobacteria:capture_species=s__Methylobacterium sp001422815:heptad=MCP-38H],(c479b740-3819-45d1-95d9-eb2e366d0d02_3@MCPsignal.447.484:0.387372[&&NHX:Sample=rhiztom1:Type=capture:capture_class=c__Alphaproteobacteria:capture_domain=d__Bacteria:capture_family=f__Beijerinckiaceae:capture_genus=g__Methylobacterium:capture_order=o__Rhizobiales:capture_phylum=p__Proteobacteria:capture_species=s__Methylobacterium sp003217615:heptad=MCP-38H],(GB_GCA_017996175.1_protein.faa_JAGOHK010000107.1_8@PF00015_full_PFAM.194.503:0.556877[&&NHX:Type=GTDB:gtdb_class=c__Leptospirae:gtdb_domain=d__Bacteria:gtdb_family=f__Leptospiraceae:gtdb_genus=g__UBA2033:gtdb_order=o__Leptospirales:gtdb_phylum=p__Spirochaetota:gtdb_species=s__UBA2033 sp017996175:heptad=MCP-44H:species=d__Bacteria_p__Spirochaetota_c__Leptospirae_o__Leptospirales_f__Leptospiraceae_g__UBA2033_s__UBA2033 sp017996175],033ac812-262b-546b-a20a-8087fccd8c7f_4@MCPsignal.20.50:0.280842[&&NHX:Sample=rhizpot1:Type=capture:capture_class=c__Alphaproteobacteria:capture_domain=d__Bacteria:capture_family=f__Rhodobacteraceae:capture_genus=g__Pontivivens:capture_order=o__Rhodobacterales:capture_phylum=p__Proteobacteria:capture_species=s__Pontivivens insulae:heptad=MCP-38H])0.799:0.748274[&&NHX:Sample_counter=rhizpot1--1:Type_counter=GTDB--1||capture--1:capture_class_counter=c__Alphaproteobacteria--1:capture_domain_counter=d__Bacteria--1:capture_family_counter=f__Rhodobacteraceae--1:capture_genus_counter=g__Pontivivens--1:capture_order_counter=o__Rhodobacterales--1:capture_phylum_counter=p__Proteobacteria--1:capture_species_counter=s__Pontivivens insulae--1:gtdb_class_counter=c__Leptospirae--1:gtdb_domain_counter=d__Bacteria--1:gtdb_family_counter=f__Leptospiraceae--1:gtdb_genus_counter=g__UBA2033--1:gtdb_order_counter=o__Leptospirales--1:gtdb_phylum_counter=p__Spirochaetota--1:gtdb_species_counter=s__UBA2033 sp017996175--1:heptad_counter=MCP-38H--1||MCP-44H--1:lbd_counter=:lca_tree=s__UBA2033 sp017996175:name=N745037:ref_name_counter=])0.754:0.920533[&&NHX:Sample_counter=rhizpot1--1||rhiztom1--1:Type_counter=GTDB--1||capture--2:capture_class_counter=c__Alphaproteobacteria--2:capture_domain_counter=d__Bacteria--2:capture_family_counter=f__Beijerinckiaceae--1||f__Rhodobacteraceae--1:capture_genus_counter=g__Methylobacterium--1||g__Pontivivens--1:capture_order_counter=o__Rhizobiales--1||o__Rhodobacterales--1:capture_phylum_counter=p__Proteobacteria--2:capture_species_counter=s__Methylobacterium sp003217615--1||s__Pontivivens insulae--1:gtdb_class_counter=c__Leptospirae--1:gtdb_domain_counter=d__Bacteria--1:gtdb_family_counter=f__Leptospiraceae--1:gtdb_genus_counter=g__UBA2033--1:gtdb_order_counter=o__Leptospirales--1:gtdb_phylum_counter=p__Spirochaetota--1:gtdb_species_counter=s__UBA2033 sp017996175--1:heptad_counter=MCP-38H--2||MCP-44H--1:lbd_counter=:lca_tree=s__UBA2033 sp017996175:name=N745038:ref_name_counter=])0.903:0.112847[&&NHX:Sample_counter=rhizpot1--1||rhizpot3--1||rhiztom1--1:Type_counter=GTDB--1||capture--3:capture_class_counter=c__Alphaproteobacteria--3:capture_domain_counter=d__Bacteria--3:capture_family_counter=f__Beijerinckiaceae--2||f__Rhodobacteraceae--1:capture_genus_counter=g__Methylobacterium--2||g__Pontivivens--1:capture_order_counter=o__Rhizobiales--2||o__Rhodobacterales--1:capture_phylum_counter=p__Proteobacteria--3:capture_species_counter=s__Methylobacterium sp001422815--1||s__Methylobacterium sp003217615--1||s__Pontivivens insulae--1:gtdb_class_counter=c__Leptospirae--1:gtdb_domain_counter=d__Bacteria--1:gtdb_family_counter=f__Leptospiraceae--1:gtdb_genus_counter=g__UBA2033--1:gtdb_order_counter=o__Leptospirales--1:gtdb_phylum_counter=p__Spirochaetota--1:gtdb_species_counter=s__UBA2033 sp017996175--1:heptad_counter=MCP-38H--3||MCP-44H--1:lbd_counter=:lca_tree=s__UBA2033 sp017996175:name=N745039:ref_name_counter=],(27e22927-9a73-4df8-b42f-2fef0a40c2e7_4@MCPsignal.106.165:0[&&NHX:Sample=rhizpot1:Type=capture:capture_class=c__Alphaproteobacteria:capture_domain=d__Bacteria:capture_family=f__Beijerinckiaceae:capture_genus=g__Methylobacterium:capture_order=o__Rhizobiales:capture_phylum=p__Proteobacteria:capture_species=s__Methylobacterium sp001422815:heptad=MCP-38H],eaace323-08de-429e-b94c-25a373584a3d_2@MCPsignal.1389.1448:0[&&NHX:Sample=rhiztom1:Type=capture:capture_class=c__Alphaproteobacteria:capture_domain=d__Bacteria:capture_family=f__Beijerinckiaceae:capture_genus=g__Methylobacterium:capture_order=o__Rhizobiales:capture_phylum=p__Proteobacteria:capture_species=s__Methylobacterium sp001422815:heptad=MCP-38H]):5e-09[&&NHX:Sample_counter=rhizpot1--1||rhiztom1--1:Type_counter=capture--2:capture_class_counter=c__Alphaproteobacteria--2:capture_domain_counter=d__Bacteria--2:capture_family_counter=f__Beijerinckiaceae--2:capture_genus_counter=g__Methylobacterium--2:capture_order_counter=o__Rhizobiales--2:capture_phylum_counter=p__Proteobacteria--2:capture_species_counter=s__Methylobacterium sp001422815--2:gtdb_class_counter=:gtdb_domain_counter=:gtdb_family_counter=:gtdb_genus_counter=:gtdb_order_counter=:gtdb_phylum_counter=:gtdb_species_counter=:heptad_counter=MCP-38H--2:lbd_counter=:name=N745042:ref_name_counter=])0:5e-09[&&NHX:Sample_counter=rhizpot1--2||rhizpot3--1||rhiztom1--2:Type_counter=GTDB--1||capture--5:capture_class_counter=c__Alphaproteobacteria--5:capture_domain_counter=d__Bacteria--5:capture_family_counter=f__Beijerinckiaceae--4||f__Rhodobacteraceae--1:capture_genus_counter=g__Methylobacterium--4||g__Pontivivens--1:capture_order_counter=o__Rhizobiales--4||o__Rhodobacterales--1:capture_phylum_counter=p__Proteobacteria--5:capture_species_counter=s__Methylobacterium sp001422815--3||s__Methylobacterium sp003217615--1||s__Pontivivens insulae--1:gtdb_class_counter=c__Leptospirae--1:gtdb_domain_counter=d__Bacteria--1:gtdb_family_counter=f__Leptospiraceae--1:gtdb_genus_counter=g__UBA2033--1:gtdb_order_counter=o__Leptospirales--1:gtdb_phylum_counter=p__Spirochaetota--1:gtdb_species_counter=s__UBA2033 sp017996175--1:heptad_counter=MCP-38H--5||MCP-44H--1:lbd_counter=:lca_tree=s__UBA2033 sp017996175:name=N745043:ref_name_counter=])0.557:5e-09[&&NHX:Sample_counter=rhizpot1--3||rhizpot3--3||rhiztom1--2:Type_counter=GTDB--2||capture--8:capture_class_counter=c__Alphaproteobacteria--8:capture_domain_counter=d__Bacteria--8:capture_family_counter=f__Beijerinckiaceae--6||f__Magnetospirillaceae--1||f__Rhodobacteraceae--1:capture_genus_counter=g__Methylobacterium--6||g__Phaeospirillum--1||g__Pontivivens--1:capture_order_counter=o__Rhizobiales--6||o__Rhodobacterales--1||o__Rhodospirillales--1:capture_phylum_counter=p__Proteobacteria--8:capture_species_counter=s__Methylobacterium sp001422815--5||s__Methylobacterium sp003217615--1||s__Phaeospirillum sp001511835--1||s__Pontivivens insulae--1:gtdb_class_counter=c__Leptospirae--1||c__Verrucomicrobiae--1:gtdb_domain_counter=d__Bacteria--2:gtdb_family_counter=f__Leptospiraceae--1||f__Opitutaceae--1:gtdb_genus_counter=g__Didemnitutus--1||g__UBA2033--1:gtdb_order_counter=o__Leptospirales--1||o__Opitutales--1:gtdb_phylum_counter=p__Spirochaetota--1||p__Verrucomicrobiota--1:gtdb_species_counter=s__Didemnitutus sp903885525--1||s__UBA2033 sp017996175--1:heptad_counter=MCP-38H--9||MCP-44H--1:lbd_counter=:lca_tree=d__Bacteria:name=N745044:ref_name_counter=],b0d18a62-f4af-4a1c-84f3-72333ecd3176_4@MCPsignal.149.222:5e-09[&&NHX:Sample=rhizpot3:Type=capture:capture_class=c__Alphaproteobacteria:capture_domain=d__Bacteria:capture_family=f__Beijerinckiaceae:capture_genus=g__Methylobacterium:capture_order=o__Rhizobiales:capture_phylum=p__Proteobacteria:capture_species=s__Methylobacterium sp001422815:heptad=MCP-38H])0.859:0.0152736[&&NHX:Sample_counter=rhizpot1--3||rhizpot3--4||rhiztom1--2:Type_counter=GTDB--2||capture--9:capture_class_counter=c__Alphaproteobacteria--9:capture_domain_counter=d__Bacteria--9:capture_family_counter=f__Beijerinckiaceae--7||f__Magnetospirillaceae--1||f__Rhodobacteraceae--1:capture_genus_counter=g__Methylobacterium--7||g__Phaeospirillum--1||g__Pontivivens--1:capture_order_counter=o__Rhizobiales--7||o__Rhodobacterales--1||o__Rhodospirillales--1:capture_phylum_counter=p__Proteobacteria--9:capture_species_counter=s__Methylobacterium sp001422815--6||s__Methylobacterium sp003217615--1||s__Phaeospirillum sp001511835--1||s__Pontivivens insulae--1:gtdb_class_counter=c__Leptospirae--1||c__Verrucomicrobiae--1:gtdb_domain_counter=d__Bacteria--2:gtdb_family_counter=f__Leptospiraceae--1||f__Opitutaceae--1:gtdb_genus_counter=g__Didemnitutus--1||g__UBA2033--1:gtdb_order_counter=o__Leptospirales--1||o__Opitutales--1:gtdb_phylum_counter=p__Spirochaetota--1||p__Verrucomicrobiota--1:gtdb_species_counter=s__Didemnitutus sp903885525--1||s__UBA2033 sp017996175--1:heptad_counter=MCP-38H--10||MCP-44H--1:lbd_counter=:lca_tree=d__Bacteria:name=N745046:ref_name_counter=],a82c33bb-0134-486a-b6c6-69ed1a2a7954_3@MCPsignal.1052.1117:0.0143377[&&NHX:Sample=rhizpot3:Type=capture:capture_class=c__Alphaproteobacteria:capture_domain=d__Bacteria:capture_family=f__Beijerinckiaceae:capture_genus=g__Methylobacterium:capture_order=o__Rhizobiales:capture_phylum=p__Proteobacteria:capture_species=s__Methylobacterium sp001422815:heptad=MCP-38H])0:5e-09[&&NHX:Sample_counter=rhizpot1--3||rhizpot3--5||rhiztom1--2:Type_counter=GTDB--2||capture--10:capture_class_counter=c__Alphaproteobacteria--10:capture_domain_counter=d__Bacteria--10:capture_family_counter=f__Beijerinckiaceae--8||f__Magnetospirillaceae--1||f__Rhodobacteraceae--1:capture_genus_counter=g__Methylobacterium--8||g__Phaeospirillum--1||g__Pontivivens--1:capture_order_counter=o__Rhizobiales--8||o__Rhodobacterales--1||o__Rhodospirillales--1:capture_phylum_counter=p__Proteobacteria--10:capture_species_counter=s__Methylobacterium sp001422815--7||s__Methylobacterium sp003217615--1||s__Phaeospirillum sp001511835--1||s__Pontivivens insulae--1:gtdb_class_counter=c__Leptospirae--1||c__Verrucomicrobiae--1:gtdb_domain_counter=d__Bacteria--2:gtdb_family_counter=f__Leptospiraceae--1||f__Opitutaceae--1:gtdb_genus_counter=g__Didemnitutus--1||g__UBA2033--1:gtdb_order_counter=o__Leptospirales--1||o__Opitutales--1:gtdb_phylum_counter=p__Spirochaetota--1||p__Verrucomicrobiota--1:gtdb_species_counter=s__Didemnitutus sp903885525--1||s__UBA2033 sp017996175--1:heptad_counter=MCP-38H--11||MCP-44H--1:lbd_counter=:lca_tree=d__Bacteria:name=N745048:ref_name_counter=])0:5e-09[&&NHX:Sample_counter=rhizpot1--7||rhizpot2--1||rhizpot3--5||rhiztom1--2:Type_counter=GTDB--4||capture--15:capture_class_counter=c__Alphaproteobacteria--15:capture_domain_counter=d__Bacteria--15:capture_family_counter=f__Beijerinckiaceae--13||f__Magnetospirillaceae--1||f__Rhodobacteraceae--1:capture_genus_counter=g__Methylobacterium--13||g__Phaeospirillum--1||g__Pontivivens--1:capture_order_counter=o__Rhizobiales--13||o__Rhodobacterales--1||o__Rhodospirillales--1:capture_phylum_counter=p__Proteobacteria--15:capture_species_counter=s__Methylobacterium sp001422815--12||s__Methylobacterium sp003217615--1||s__Phaeospirillum sp001511835--1||s__Pontivivens insulae--1:gtdb_class_counter=c__Alphaproteobacteria--2||c__Leptospirae--1||c__Verrucomicrobiae--1:gtdb_domain_counter=d__Bacteria--4:gtdb_family_counter=f__Beijerinckiaceae--2||f__Leptospiraceae--1||f__Opitutaceae--1:gtdb_genus_counter=g__Didemnitutus--1||g__Methylobacterium--2||g__UBA2033--1:gtdb_order_counter=o__Leptospirales--1||o__Opitutales--1||o__Rhizobiales--2:gtdb_phylum_counter=p__Proteobacteria--2||p__Spirochaetota--1||p__Verrucomicrobiota--1:gtdb_species_counter=s__Didemnitutus sp903885525--1||s__Methylobacterium bullatum--1||s__Methylobacterium sp001422815--1||s__UBA2033 sp017996175--1:heptad_counter=MCP-38H--18||MCP-44H--1:lbd_counter=:lca_tree=d__Bacteria:name=N745049:ref_name_counter=],467a23d9-9f59-42f1-b9c7-ea9cf3121c50_4@MCPsignal.129.178:0.0299935[&&NHX:Sample=rhizpot3:Type=capture:capture_class=c__Alphaproteobacteria:capture_domain=d__Bacteria:capture_family=f__Beijerinckiaceae:capture_genus=g__Methylobacterium:capture_order=o__Rhizobiales:capture_phylum=p__Proteobacteria:capture_species=s__Methylobacterium sp001422815:heptad=MCP-38H])0.956:0.114801[&&NHX:Sample_counter=rhizpot1--7||rhizpot2--1||rhizpot3--6||rhiztom1--2:Type_counter=GTDB--4||capture--16:capture_class_counter=c__Alphaproteobacteria--16:capture_domain_counter=d__Bacteria--16:capture_family_counter=f__Beijerinckiaceae--14||f__Magnetospirillaceae--1||f__Rhodobacteraceae--1:capture_genus_counter=g__Methylobacterium--14||g__Phaeospirillum--1||g__Pontivivens--1:capture_order_counter=o__Rhizobiales--14||o__Rhodobacterales--1||o__Rhodospirillales--1:capture_phylum_counter=p__Proteobacteria--16:capture_species_counter=s__Methylobacterium sp001422815--13||s__Methylobacterium sp003217615--1||s__Phaeospirillum sp001511835--1||s__Pontivivens insulae--1:gtdb_class_counter=c__Alphaproteobacteria--2||c__Leptospirae--1||c__Verrucomicrobiae--1:gtdb_domain_counter=d__Bacteria--4:gtdb_family_counter=f__Beijerinckiaceae--2||f__Leptospiraceae--1||f__Opitutaceae--1:gtdb_genus_counter=g__Didemnitutus--1||g__Methylobacterium--2||g__UBA2033--1:gtdb_order_counter=o__Leptospirales--1||o__Opitutales--1||o__Rhizobiales--2:gtdb_phylum_counter=p__Proteobacteria--2||p__Spirochaetota--1||p__Verrucomicrobiota--1:gtdb_species_counter=s__Didemnitutus sp903885525--1||s__Methylobacterium bullatum--1||s__Methylobacterium sp001422815--1||s__UBA2033 sp017996175--1:heptad_counter=MCP-38H--19||MCP-44H--1:lbd_counter=:lca_tree=d__Bacteria:name=N745051:ref_name_counter=],(((GB_GCA_004552595.1_protein.faa_SFNX01000094.1_3@PF00015_full_PFAM.278.455:0.440596[&&NHX:Type=GTDB:gtdb_class=c__Clostridia:gtdb_domain=d__Bacteria:gtdb_family=f__Lachnospiraceae:gtdb_genus=g__UBA2868:gtdb_order=o__Lachnospirales:gtdb_phylum=p__Firmicutes_A:gtdb_species=s__UBA2868 sp004552595:heptad=MCP-44H:species=d__Bacteria_p__Firmicutes_A_c__Clostridia_o__Lachnospirales_f__Lachnospiraceae_g__UBA2868_s__UBA2868 sp004552595],(GB_GCA_900766925.1_protein.faa_CAAFXG010000530.1_42@PF00015_full_PFAM.473.640:0.232046[&&NHX:Type=GTDB:gtdb_class=c__Clostridia:gtdb_domain=d__Bacteria:gtdb_family=f__Lachnospiraceae:gtdb_genus=g__CAG-127:gtdb_order=o__Lachnospirales:gtdb_phylum=p__Firmicutes_A:gtdb_species=s__CAG-127 sp900766925:heptad=MCP-44H:species=d__Bacteria_p__Firmicutes_A_c__Clostridia_o__Lachnospirales_f__Lachnospiraceae_g__CAG-127_s__CAG-127 sp900766925],(((GB_GCA_002478505.1_protein.faa_DLOP01000104.1_29@PF00015_full_PFAM.480.649:0.0837989[&&NHX:Type=GTDB:gtdb_class=c__Clostridia:gtdb_domain=d__Bacteria:gtdb_family=f__Lachnospiraceae:gtdb_genus=g__NK4A136:gtdb_order=o__Lachnospirales:gtdb_phylum=p__Firmicutes_A:gtdb_species=s__NK4A136 sp002478505:heptad=MCP-44H:species=d__Bacteria_p__Firmicutes_A_c__Clostridia_o__Lachnospirales_f__Lachnospiraceae_g__NK4A136_s__NK4A136 sp002478505],GB_GCA_014799405.1_protein.faa_JAAVIA010000030.1_40@PF00015_full_PFAM.477.639:0.0464054[&&NHX:Type=GTDB:gtdb_class=c__Clostridia:gtdb_domain=d__Bacteria:gtdb_family=f__Lachnospiraceae:gtdb_genus=g__CAG-127:gtdb_order=o__Lachnospirales:gtdb_phylum=p__Firmicutes_A:gtdb_species=s__CAG-127 sp014799405:heptad=MCP-44H:species=d__Bacteria_p__Firmicutes_A_c__Clostridia_o__Lachnospirales_f__Lachnospiraceae_g__CAG-127_s__CAG-127 sp014799405])0.876:0.0210202[&&NHX:Sample_counter=:Type_counter=GTDB--2:capture_class_counter=:capture_domain_counter=:capture_family_counter=:capture_genus_counter=:capture_order_counter=:capture_phylum_counter=:capture_species_counter=:evoltype=D:gtdb_class_counter=c__Clostridia--2:gtdb_domain_counter=d__Bacteria--2:gtdb_family_counter=f__Lachnospiraceae--2:gtdb_genus_counter=g__CAG-127--1||g__NK4A136--1:gtdb_order_counter=o__Lachnospirales--2:gtdb_phylum_counter=p__Firmicutes_A--2:gtdb_species_counter=s__CAG-127 sp014799405--1||s__NK4A136 sp002478505--1:heptad_counter=MCP-44H--2:lbd_counter=:lca=d__Bacteria:lca_tree=f__Lachnospiraceae:name=N745056:ref_name_counter=],(GB_GCA_002479655.1_protein.faa_DLOQ01000127.1_4@PF00015_full_PFAM.470.649:0.0366851[&&NHX:Type=GTDB:gtdb_class=c__Clostridia:gtdb_domain=d__Bacteria:gtdb_family=f__Lachnospiraceae:gtdb_genus=g__NK4A136:gtdb_order=o__Lachnospirales:gtdb_phylum=p__Firmicutes_A:gtdb_species=s__NK4A136 sp002479655:heptad=MCP-44H:species=d__Bacteria_p__Firmicutes_A_c__Clostridia_o__Lachnospirales_f__Lachnospiraceae_g__NK4A136_s__NK4A136 sp002479655],GB_GCA_014804775.1_protein.faa_JAAUZB010000048.1_31@PF00015_full_PFAM.470.650:0.0471987[&&NHX:Type=GTDB:gtdb_class=c__Clostridia:gtdb_domain=d__Bacteria:gtdb_family=f__Lachnospiraceae:gtdb_genus=g__Roseburia:gtdb_order=o__Lachnospirales:gtdb_phylum=p__Firmicutes_A:gtdb_species=s__Roseburia sp014804775:heptad=MCP-44H:species=d__Bacteria_p__Firmicutes_A_c__Clostridia_o__Lachnospirales_f__Lachnospiraceae_g__Roseburia_s__Roseburia sp014804775])0.912:0.018581[&&NHX:Sample_counter=:Type_counter=GTDB--2:capture_class_counter=:capture_domain_counter=:capture_family_counter=:capture_genus_counter=:capture_order_counter=:capture_phylum_counter=:capture_species_counter=:evoltype=D:gtdb_class_counter=c__Clostridia--2:gtdb_domain_counter=d__Bacteria--2:gtdb_family_counter=f__Lachnospiraceae--2:gtdb_genus_counter=g__NK4A136--1||g__Roseburia--1:gtdb_order_counter=o__Lachnospirales--2:gtdb_phylum_counter=p__Firmicutes_A--2:gtdb_species_counter=s__NK4A136 sp002479655--1||s__Roseburia sp014804775--1:heptad_counter=MCP-44H--2:lbd_counter=:lca=d__Bacteria:lca_tree=f__Lachnospiraceae:name=N745059:ref_name_counter=])0.153:0.00468424[&&NHX:Sample_counter=:Type_counter=GTDB--4:capture_class_counter=:capture_domain_counter=:capture_family_counter=:capture_genus_counter=:capture_order_counter=:capture_phylum_counter=:capture_species_counter=:evoltype=D:gtdb_class_counter=c__Clostridia--4:gtdb_domain_counter=d__Bacteria--4:gtdb_family_counter=f__Lachnospiraceae--4:gtdb_genus_counter=g__CAG-127--1||g__NK4A136--2||g__Roseburia--1:gtdb_order_counter=o__Lachnospirales--4:gtdb_phylum_counter=p__Firmicutes_A--4:gtdb_species_counter=s__CAG-127 sp014799405--1||s__NK4A136 sp002478505--1||s__NK4A136 sp002479655--1||s__Roseburia sp014804775--1:heptad_counter=MCP-44H--4:lbd_counter=:lca=d__Bacteria:lca_tree=f__Lachnospiraceae:name=N745060:ref_name_counter=],GB_GCA_014804495.1_protein.faa_JAAUZS010000081.1_26@PF00015_full_PFAM.159.327:0.0215424[&&NHX:Type=GTDB:gtdb_class=c__Clostridia:gtdb_domain=d__Bacteria:gtdb_family=f__Lachnospiraceae:gtdb_genus=g__UBA3282:gtdb_order=o__Lachnospirales:gtdb_phylum=p__Firmicutes_A:gtdb_species=s__UBA3282 sp014804495:heptad=MCP-44H:species=d__Bacteria_p__Firmicutes_A_c__Clostridia_o__Lachnospirales_f__Lachnospiraceae_g__UBA3282_s__UBA3282 sp014804495])0.959:0.138838[&&NHX:Sample_counter=:Type_counter=GTDB--5:capture_class_counter=:capture_domain_counter=:capture_family_counter=:capture_genus_counter=:capture_order_counter=:capture_phylum_counter=:capture_species_counter=:evoltype=D:gtdb_class_counter=c__Clostridia--5:gtdb_domain_counter=d__Bacteria--5:gtdb_family_counter=f__Lachnospiraceae--5:gtdb_genus_counter=g__CAG-127--1||g__NK4A136--2||g__Roseburia--1||g__UBA3282--1:gtdb_order_counter=o__Lachnospirales--5:gtdb_phylum_counter=p__Firmicutes_A--5:gtdb_species_counter=s__CAG-127 sp014799405--1||s__NK4A136 sp002478505--1||s__NK4A136 sp002479655--1||s__Roseburia sp014804775--1||s__UBA3282 sp014804495--1:heptad_counter=MCP-44H--5:lbd_counter=:lca=d__Bacteria:lca_tree=f__Lachnospiraceae:name=N745062:ref_name_counter=])0.605:0.073444[&&NHX:Sample_counter=:Type_counter=GTDB--6:capture_class_counter=:capture_domain_counter=:capture_family_counter=:capture_genus_counter=:capture_order_counter=:capture_phylum_counter=:capture_species_counter=:evoltype=D:gtdb_class_counter=c__Clostridia--6:gtdb_domain_counter=d__Bacteria--6:gtdb_family_counter=f__Lachnospiraceae--6:gtdb_genus_counter=g__CAG-127--2||g__NK4A136--2||g__Roseburia--1||g__UBA3282--1:gtdb_order_counter=o__Lachnospirales--6:gtdb_phylum_counter=p__Firmicutes_A--6:gtdb_species_counter=s__CAG-127 sp014799405--1||s__CAG-127 sp900766925--1||s__NK4A136 sp002478505--1||s__NK4A136 sp002479655--1||s__Roseburia sp014804775--1||s__UBA3282 sp014804495--1:heptad_counter=MCP-44H--6:lbd_counter=:lca=d__Bacteria:lca_tree=f__Lachnospiraceae:name=N745063:ref_name_counter=])0.279:0.123184[&&NHX:Sample_counter=:Type_counter=GTDB--7:capture_class_counter=:capture_domain_counter=:capture_family_counter=:capture_genus_counter=:capture_order_counter=:capture_phylum_counter=:capture_species_counter=:evoltype=D:gtdb_class_counter=c__Clostridia--7:gtdb_domain_counter=d__Bacteria--7:gtdb_family_counter=f__Lachnospiraceae--7:gtdb_genus_counter=g__CAG-127--2||g__NK4A136--2||g__Roseburia--1||g__UBA2868--1||g__UBA3282--1:gtdb_order_counter=o__Lachnospirales--7:gtdb_phylum_counter=p__Firmicutes_A--7:gtdb_species_counter=s__CAG-127 sp014799405--1||s__CAG-127 sp900766925--1||s__NK4A136 sp002478505--1||s__NK4A136 sp002479655--1||s__Roseburia sp014804775--1||s__UBA2868 sp004552595--1||s__UBA3282 sp014804495--1:heptad_counter=MCP-44H--7:lbd_counter=:lca=d__Bacteria:lca_tree=f__Lachnospiraceae:name=N745064:ref_name_counter=],(GB_GCA_018385425.1_protein.faa_JAHBAA010000111.1_9@PF00015_full_PFAM.289.502:0.298758[&&NHX:Type=GTDB:gtdb_class=c__Clostridia:gtdb_domain=d__Bacteria:gtdb_family=f__Lachnospiraceae:gtdb_genus=g__Acetatifactor:gtdb_order=o__Lachnospirales:gtdb_phylum=p__Firmicutes_A:gtdb_species=s__Acetatifactor sp018385425:heptad=MCP-44H:species=d__Bacteria_p__Firmicutes_A_c__Clostridia_o__Lachnospirales_f__Lachnospiraceae_g__Acetatifactor_s__Acetatifactor sp018385425],((GB_GCA_900539455.1_protein.faa_UQCD01000016.1_10@PF00015_full_PFAM.483.651:0.163356[&&NHX:Type=GTDB:gtdb_class=c__Clostridia:gtdb_domain=d__Bacteria:gtdb_family=f__Lachnospiraceae:gtdb_genus=g__CAG-303:gtdb_order=o__Lachnospirales:gtdb_phylum=p__Firmicutes_A:gtdb_species=s__CAG-303 sp900539455:heptad=MCP-44H:species=d__Bacteria_p__Firmicutes_A_c__Clostridia_o__Lachnospirales_f__Lachnospiraceae_g__CAG-303_s__CAG-303 sp900539455],(GB_GCA_018056665.1_protein.faa_JAGPFD010000021.1_32@PF00015_full_PFAM.479.652:5e-09[&&NHX:Type=GTDB:gtdb_class=c__Clostridia:gtdb_domain=d__Bacteria:gtdb_family=f__Lachnospiraceae:gtdb_genus=g__UBA1712:gtdb_order=o__Lachnospirales:gtdb_phylum=p__Firmicutes_A:gtdb_species=s__UBA1712 sp018056665:heptad=MCP-44H:species=d__Bacteria_p__Firmicutes_A_c__Clostridia_o__Lachnospirales_f__Lachnospiraceae_g__UBA1712_s__UBA1712 sp018056665],GB_GCA_900766815.1_protein.faa_CAAFWV010000042.1_13@PF00015_full_PFAM.469.646:5e-09[&&NHX:Type=GTDB:gtdb_class=c__Clostridia:gtdb_domain=d__Bacteria:gtdb_family=f__Lachnospiraceae:gtdb_genus=g__UBA1712:gtdb_order=o__Lachnospirales:gtdb_phylum=p__Firmicutes_A:gtdb_species=s__UBA1712 sp900766815:heptad=MCP-44H:species=d__Bacteria_p__Firmicutes_A_c__Clostridia_o__Lachnospirales_f__Lachnospiraceae_g__UBA1712_s__UBA1712 sp900766815])1:0.226627[&&NHX:Sample_counter=:Type_counter=GTDB--2:capture_class_counter=:capture_domain_counter=:capture_family_counter=:capture_genus_counter=:capture_order_counter=:capture_phylum_counter=:capture_species_counter=:evoltype=D:gtdb_class_counter=c__Clostridia--2:gtdb_domain_counter=d__Bacteria--2:gtdb_family_counter=f__Lachnospiraceae--2:gtdb_genus_counter=g__UBA1712--2:gtdb_order_counter=o__Lachnospirales--2:gtdb_phylum_counter=p__Firmicutes_A--2:gtdb_species_counter=s__UBA1712 sp018056665--1||s__UBA1712 sp900766815--1:heptad_counter=MCP-44H--2:lbd_counter=:lca=d__Bacteria:lca_tree=g__UBA1712:name=N745069:ref_name_counter=])0.991:0.172993[&&NHX:Sample_counter=:Type_counter=GTDB--3:capture_class_counter=:capture_domain_counter=:capture_family_counter=:capture_genus_counter=:capture_order_counter=:capture_phylum_counter=:capture_species_counter=:evoltype=D:gtdb_class_counter=c__Clostridia--3:gtdb_domain_counter=d__Bacteria--3:gtdb_family_counter=f__Lachnospiraceae--3:gtdb_genus_counter=g__CAG-303--1||g__UBA1712--2:gtdb_order_counter=o__Lachnospirales--3:gtdb_phylum_counter=p__Firmicutes_A--3:gtdb_species_counter=s__CAG-303 sp900539455--1||s__UBA1712 sp018056665--1||s__UBA1712 sp900766815--1:heptad_counter=MCP-44H--3:lbd_counter=:lca=d__Bacteria:lca_tree=f__Lachnospiraceae:name=N745070:ref_name_counter=],((GB_GCA_902795895.1_protein.faa_CADBNB010000147.1_1@PF00015_full_PFAM.489.680:0.221392[&&NHX:Type=GTDB:gtdb_class=c__Clostridia:gtdb_domain=d__Bacteria:gtdb_family=f__Lachnospiraceae:gtdb_genus=g__CAG-411:gtdb_order=o__Lachnospirales:gtdb_phylum=p__Firmicutes_A:gtdb_species=s__CAG-411 sp902795895:heptad=MCP-44H:species=d__Bacteria_p__Firmicutes_A_c__Clostridia_o__Lachnospirales_f__Lachnospiraceae_g__CAG-411_s__CAG-411 sp902795895],GB_GCA_017393285.1_protein.faa_JAFORL010000027.1_7@PF00015_full_PFAM.461.653:0.0916679[&&NHX:Type=GTDB:gtdb_class=c__Clostridia:gtdb_domain=d__Bacteria:gtdb_family=f__Lachnospiraceae:gtdb_genus=g__CAG-411:gtdb_order=o__Lachnospirales:gtdb_phylum=p__Firmicutes_A:gtdb_species=s__CAG-411 sp017393285:heptad=MCP-44H:species=d__Bacteria_p__Firmicutes_A_c__Clostridia_o__Lachnospirales_f__Lachnospiraceae_g__CAG-411_s__CAG-411 sp017393285])1:0.232017[&&NHX:Sample_counter=:Type_counter=GTDB--2:capture_class_counter=:capture_domain_counter=:capture_family_counter=:capture_genus_counter=:capture_order_counter=:capture_phylum_counter=:capture_species_counter=:evoltype=D:gtdb_class_counter=c__Clostridia--2:gtdb_domain_counter=d__Bacteria--2:gtdb_family_counter=f__Lachnospiraceae--2:gtdb_genus_counter=g__CAG-411--2:gtdb_order_counter=o__Lachnospirales--2:gtdb_phylum_counter=p__Firmicutes_A--2:gtdb_species_counter=s__CAG-411 sp017393285--1||s__CAG-411 sp902795895--1:heptad_counter=MCP-44H--2:lbd_counter=:lca=d__Bacteria:lca_tree=g__CAG-411:name=N745073:ref_name_counter=],((GB_GCA_017387565.1_protein.faa_JAFOEY010000004.1_19@PF00015_full_PFAM.464.654:0.00469864[&&NHX:Type=GTDB:gtdb_class=c__Clostridia:gtdb_domain=d__Bacteria:gtdb_family=f__Lachnospiraceae:gtdb_genus=g__UBA2882:gtdb_order=o__Lachnospirales:gtdb_phylum=p__Firmicutes_A:gtdb_species=s__UBA2882 sp017387565:heptad=MCP-44H:species=d__Bacteria_p__Firmicutes_A_c__Clostridia_o__Lachnospirales_f__Lachnospiraceae_g__UBA2882_s__UBA2882 sp017387565],(GB_GCA_017626095.1_protein.faa_JAGAJL010000036.1_5@PF00015_full_PFAM.469.654:5e-09[&&NHX:Type=GTDB:gtdb_class=c__Clostridia:gtdb_domain=d__Bacteria:gtdb_family=f__Lachnospiraceae:gtdb_genus=g__UBA2882:gtdb_order=o__Lachnospirales:gtdb_phylum=p__Firmicutes_A:gtdb_species=s__UBA2882 sp017626095:heptad=MCP-44H:species=d__Bacteria_p__Firmicutes_A_c__Clostridia_o__Lachnospirales_f__Lachnospiraceae_g__UBA2882_s__UBA2882 sp017626095],GB_GCA_016297945.1_protein.faa_JAEDFR010000003.1_15@PF00015_full_PFAM.473.654:5e-09[&&NHX:Type=GTDB:gtdb_class=c__Clostridia:gtdb_domain=d__Bacteria:gtdb_family=f__Lachnospiraceae:gtdb_genus=g__UBA2882:gtdb_order=o__Lachnospirales:gtdb_phylum=p__Firmicutes_A:gtdb_species=s__UBA2882 sp016297945:heptad=MCP-44H:species=d__Bacteria_p__Firmicutes_A_c__Clostridia_o__Lachnospirales_f__Lachnospiraceae_g__UBA2882_s__UBA2882 sp016297945])0.921:0.0251769[&&NHX:Sample_counter=:Type_counter=GTDB--2:capture_class_counter=:capture_domain_counter=:capture_family_counter=:capture_genus_counter=:capture_order_counter=:capture_phylum_counter=:capture_species_counter=:evoltype=D:gtdb_class_counter=c__Clostridia--2:gtdb_domain_counter=d__Bacteria--2:gtdb_family_counter=f__Lachnospiraceae--2:gtdb_genus_counter=g__UBA2882--2:gtdb_order_counter=o__Lachnospirales--2:gtdb_phylum_counter=p__Firmicutes_A--2:gtdb_species_counter=s__UBA2882 sp016297945--1||s__UBA2882 sp017626095--1:heptad_counter=MCP-44H--2:lbd_counter=:lca=d__Bacteria:lca_tree=g__UBA2882:name=N745077:ref_name_counter=])1:0.276201[&&NHX:Sample_counter=:Type_counter=GTDB--3:capture_class_counter=:capture_domain_counter=:capture_family_counter=:capture_genus_counter=:capture_order_counter=:capture_phylum_counter=:capture_species_counter=:evoltype=D:gtdb_class_counter=c__Clostridia--3:gtdb_domain_counter=d__Bacteria--3:gtdb_family_counter=f__Lachnospiraceae--3:gtdb_genus_counter=g__UBA2882--3:gtdb_order_counter=o__Lachnospirales--3:gtdb_phylum_counter=p__Firmicutes_A--3:gtdb_species_counter=s__UBA2882 sp016297945--1||s__UBA2882 sp017387565--1||s__UBA2882 sp017626095--1:heptad_counter=MCP-44H--3:lbd_counter=:lca=d__Bacteria:lca_tree=g__UBA2882:name=N745078:ref_name_counter=],(GB_GCA_900770785.1_protein.faa_CAAGLJ010000096.1_18@PF00015_full_PFAM.483.655:0.0634888[&&NHX:Type=GTDB:gtdb_class=c__Clostridia:gtdb_domain=d__Bacteria:gtdb_family=f__Lachnospiraceae:gtdb_genus=g__SFDP01:gtdb_order=o__Lachnospirales:gtdb_phylum=p__Firmicutes_A:gtdb_species=s__SFDP01 sp900770785:heptad=MCP-44H:species=d__Bacteria_p__Firmicutes_A_c__Clostridia_o__Lachnospirales_f__Lachnospiraceae_g__SFDP01_s__SFDP01 sp900770785],(GB_GCA_016303085.1_protein.faa_JAEDMI010000355.1_1@PF00015_full_PFAM.437.629:0.0902185[&&NHX:Type=GTDB:gtdb_class=c__Clostridia:gtdb_domain=d__Bacteria:gtdb_family=f__Lachnospiraceae:gtdb_genus=g__Acetatifactor:gtdb_order=o__Lachnospirales:gtdb_phylum=p__Firmicutes_A:gtdb_species=s__Acetatifactor sp016303085:heptad=MCP-44H:species=d__Bacteria_p__Firmicutes_A_c__Clostridia_o__Lachnospirales_f__Lachnospiraceae_g__Acetatifactor_s__Acetatifactor sp016303085],GB_GCA_017622575.1_protein.faa_JAGAQU010000098.1_36@PF00015_full_PFAM.469.648:0.188514[&&NHX:Type=GTDB:gtdb_class=c__Clostridia:gtdb_domain=d__Bacteria:gtdb_family=f__Lachnospiraceae:gtdb_genus=g__CAG-95:gtdb_order=o__Lachnospirales:gtdb_phylum=p__Firmicutes_A:gtdb_species=s__CAG-95 sp017622575:heptad=MCP-44H:species=d__Bacteria_p__Firmicutes_A_c__Clostridia_o__Lachnospirales_f__Lachnospiraceae_g__CAG-95_s__CAG-95 sp017622575])0.55:0.0146566[&&NHX:Sample_counter=:Type_counter=GTDB--2:capture_class_counter=:capture_domain_counter=:capture_family_counter=:capture_genus_counter=:capture_order_counter=:capture_phylum_counter=:capture_species_counter=:evoltype=D:gtdb_class_counter=c__Clostridia--2:gtdb_domain_counter=d__Bacteria--2:gtdb_family_counter=f__Lachnospiraceae--2:gtdb_genus_counter=g__Acetatifactor--1||g__CAG-95--1:gtdb_order_counter=o__Lachnospirales--2:gtdb_phylum_counter=p__Firmicutes_A--2:gtdb_species_counter=s__Acetatifactor sp016303085--1||s__CAG-95 sp017622575--1:heptad_counter=MCP-44H--2:lbd_counter=:lca=d__Bacteria:lca_tree=f__Lachnospiraceae:name=N745082:ref_name_counter=])0.953:0.090625[&&NHX:Sample_counter=:Type_counter=GTDB--3:capture_class_counter=:capture_domain_counter=:capture_family_counter=:capture_genus_counter=:capture_order_counter=:capture_phylum_counter=:capture_species_counter=:evoltype=D:gtdb_class_counter=c__Clostridia--3:gtdb_domain_counter=d__Bacteria--3:gtdb_family_counter=f__Lachnospiraceae--3:gtdb_genus_counter=g__Acetatifactor--1||g__CAG-95--1||g__SFDP01--1:gtdb_order_counter=o__Lachnospirales--3:gtdb_phylum_counter=p__Firmicutes_A--3:gtdb_species_counter=s__Acetatifactor sp016303085--1||s__CAG-95 sp017622575--1||s__SFDP01 sp900770785--1:heptad_counter=MCP-44H--3:lbd_counter=:lca=d__Bacteria:lca_tree=f__Lachnospiraceae:name=N745083:ref_name_counter=])0.505:0.029247[&&NHX:Sample_counter=:Type_counter=GTDB--6:capture_class_counter=:capture_domain_counter=:capture_family_counter=:capture_genus_counter=:capture_order_counter=:capture_phylum_counter=:capture_species_counter=:evoltype=D:gtdb_class_counter=c__Clostridia--6:gtdb_domain_counter=d__Bacteria--6:gtdb_family_counter=f__Lachnospiraceae--6:gtdb_genus_counter=g__Acetatifactor--1||g__CAG-95--1||g__SFDP01--1||g__UBA2882--3:gtdb_order_counter=o__Lachnospirales--6:gtdb_phylum_counter=p__Firmicutes_A--6:gtdb_species_counter=s__Acetatifactor sp016303085--1||s__CAG-95 sp017622575--1||s__SFDP01 sp900770785--1||s__UBA2882 sp016297945--1||s__UBA2882 sp017387565--1||s__UBA2882 sp017626095--1:heptad_counter=MCP-44H--6:lbd_counter=:lca=d__Bacteria:lca_tree=f__Lachnospiraceae:name=N745084:ref_name_counter=])0.796:0.0379663[&&NHX:Sample_counter=:Type_counter=GTDB--8:capture_class_counter=:capture_domain_counter=:capture_family_counter=:capture_genus_counter=:capture_order_counter=:capture_phylum_counter=:capture_species_counter=:evoltype=D:gtdb_class_counter=c__Clostridia--8:gtdb_domain_counter=d__Bacteria--8:gtdb_family_counter=f__Lachnospiraceae--8:gtdb_genus_counter=g__Acetatifactor--1||g__CAG-411--2||g__CAG-95--1||g__SFDP01--1||g__UBA2882--3:gtdb_order_counter=o__Lachnospirales--8:gtdb_phylum_counter=p__Firmicutes_A--8:gtdb_species_counter=s__Acetatifactor sp016303085--1||s__CAG-411 sp017393285--1||s__CAG-411 sp902795895--1||s__CAG-95 sp017622575--1||s__SFDP01 sp900770785--1||s__UBA2882 sp016297945--1||s__UBA2882 sp017387565--1||s__UBA2882 sp017626095--1:heptad_counter=MCP-44H--8:lbd_counter=:lca=d__Bacteria:lca_tree=f__Lachnospiraceae:name=N745085:ref_name_counter=])0.492:0.0577043[&&NHX:Sample_counter=:Type_counter=GTDB--11:capture_class_counter=:capture_domain_counter=:capture_family_counter=:capture_genus_counter=:capture_order_counter=:capture_phylum_counter=:capture_species_counter=:evoltype=D:gtdb_class_counter=c__Clostridia--11:gtdb_domain_counter=d__Bacteria--11:gtdb_family_counter=f__Lachnospiraceae--11:gtdb_genus_counter=g__Acetatifactor--1||g__CAG-303--1||g__CAG-411--2||g__CAG-95--1||g__SFDP01--1||g__UBA1712--2||g__UBA2882--3:gtdb_order_counter=o__Lachnospirales--11:gtdb_phylum_counter=p__Firmicutes_A--11:gtdb_species_counter=s__Acetatifactor sp016303085--1||s__CAG-303 sp900539455--1||s__CAG-411 sp017393285--1||s__CAG-411 sp902795895--1||s__CAG-95 sp017622575--1||s__SFDP01 sp900770785--1||s__UBA1712 sp018056665--1||s__UBA1712 sp900766815--1||s__UBA2882 sp016297945--1||s__UBA2882 sp017387565--1||s__UBA2882 sp017626095--1:heptad_counter=MCP-44H--11:lbd_counter=:lca=d__Bacteria:lca_tree=f__Lachnospiraceae:name=N745086:ref_name_counter=])0.468:0.134228[&&NHX:Sample_counter=:Type_counter=GTDB--12:capture_class_counter=:capture_domain_counter=:capture_family_counter=:capture_genus_counter=:capture_order_counter=:capture_phylum_counter=:capture_species_counter=:evoltype=D:gtdb_class_counter=c__Clostridia--12:gtdb_domain_counter=d__Bacteria--12:gtdb_family_counter=f__Lachnospiraceae--12:gtdb_genus_counter=g__Acetatifactor--2||g__CAG-303--1||g__CAG-411--2||g__CAG-95--1||g__SFDP01--1||g__UBA1712--2||g__UBA2882--3:gtdb_order_counter=o__Lachnospirales--12:gtdb_phylum_counter=p__Firmicutes_A--12:gtdb_species_counter=s__Acetatifactor sp016303085--1||s__Acetatifactor sp018385425--1||s__CAG-303 sp900539455--1||s__CAG-411 sp017393285--1||s__CAG-411 sp902795895--1||s__CAG-95 sp017622575--1||s__SFDP01 sp900770785--1||s__UBA1712 sp018056665--1||s__UBA1712 sp900766815--1||s__UBA2882 sp016297945--1||s__UBA2882 sp017387565--1||s__UBA2882 sp017626095--1:heptad_counter=MCP-44H--12:lbd_counter=:lca=d__Bacteria:lca_tree=f__Lachnospiraceae:name=N745087:ref_name_counter=])1:1.53032[&&NHX:Sample_counter=:Type_counter=GTDB--19:capture_class_counter=:capture_domain_counter=:capture_family_counter=:capture_genus_counter=:capture_order_counter=:capture_phylum_counter=:capture_species_counter=:evoltype=D:gtdb_class_counter=c__Clostridia--19:gtdb_domain_counter=d__Bacteria--19:gtdb_family_counter=f__Lachnospiraceae--19:gtdb_genus_counter=g__Acetatifactor--2||g__CAG-127--2||g__CAG-303--1||g__CAG-411--2||g__CAG-95--1||g__NK4A136--2||g__Roseburia--1||g__SFDP01--1||g__UBA1712--2||g__UBA2868--1||g__UBA2882--3||g__UBA3282--1:gtdb_order_counter=o__Lachnospirales--19:gtdb_phylum_counter=p__Firmicutes_A--19:gtdb_species_counter=s__Acetatifactor sp016303085--1||s__Acetatifactor sp018385425--1||s__CAG-127 sp014799405--1||s__CAG-127 sp900766925--1||s__CAG-303 sp900539455--1||s__CAG-411 sp017393285--1||s__CAG-411 sp902795895--1||s__CAG-95 sp017622575--1||s__NK4A136 sp002478505--1||s__NK4A136 sp002479655--1||s__Roseburia sp014804775--1||s__SFDP01 sp900770785--1||s__UBA1712 sp018056665--1||s__UBA1712 sp900766815--1||s__UBA2868 sp004552595--1||s__UBA2882 sp016297945--1||s__UBA2882 sp017387565--1||s__UBA2882 sp017626095--1||s__UBA3282 sp014804495--1:heptad_counter=MCP-44H--19:lbd_counter=:lca=d__Bacteria:lca_tree=f__Lachnospiraceae:name=N745088:ref_name_counter=],(f9332737-128b-531c-bb2f-d1466efeec83_4@MCPsignal.24.54:5e-09[&&NHX:Sample=rhizpot1:Type=capture:capture_class=c__Alphaproteobacteria:capture_domain=d__Bacteria:capture_family=f__Magnetospirillaceae:capture_genus=g__Phaeospirillum:capture_order=o__Rhodospirillales:capture_phylum=p__Proteobacteria:capture_species=s__Phaeospirillum sp903853455:heptad=MCP-38H],36a7f8d2-089f-4fe4-b55b-bfb3b846ade9_4@MCPsignal.23.66:5e-09[&&NHX:Sample=rhizpot1:Type=capture:capture_class=c__Alphaproteobacteria:capture_domain=d__Bacteria:capture_family=f__Beijerinckiaceae:capture_genus=g__Methylobacterium:capture_order=o__Rhizobiales:capture_phylum=p__Proteobacteria:capture_species=s__Methylobacterium sp001422815:heptad=MCP-38H])0:5e-09[&&NHX:Sample_counter=rhizpot1--2:Type_counter=capture--2:capture_class_counter=c__Alphaproteobacteria--2:capture_domain_counter=d__Bacteria--2:capture_family_counter=f__Beijerinckiaceae--1||f__Magnetospirillaceae--1:capture_genus_counter=g__Methylobacterium--1||g__Phaeospirillum--1:capture_order_counter=o__Rhizobiales--1||o__Rhodospirillales--1:capture_phylum_counter=p__Proteobacteria--2:capture_species_counter=s__Methylobacterium sp001422815--1||s__Phaeospirillum sp903853455--1:gtdb_class_counter=:gtdb_domain_counter=:gtdb_family_counter=:gtdb_genus_counter=:gtdb_order_counter=:gtdb_phylum_counter=:gtdb_species_counter=:heptad_counter=MCP-38H--2:lbd_counter=:name=N745091:ref_name_counter=])0.895:0.121488[&&NHX:Sample_counter=rhizpot1--2:Type_counter=GTDB--19||capture--2:capture_class_counter=c__Alphaproteobacteria--2:capture_domain_counter=d__Bacteria--2:capture_family_counter=f__Beijerinckiaceae--1||f__Magnetospirillaceae--1:capture_genus_counter=g__Methylobacterium--1||g__Phaeospirillum--1:capture_order_counter=o__Rhizobiales--1||o__Rhodospirillales--1:capture_phylum_counter=p__Proteobacteria--2:capture_species_counter=s__Methylobacterium sp001422815--1||s__Phaeospirillum sp903853455--1:gtdb_class_counter=c__Clostridia--19:gtdb_domain_counter=d__Bacteria--19:gtdb_family_counter=f__Lachnospiraceae--19:gtdb_genus_counter=g__Acetatifactor--2||g__CAG-127--2||g__CAG-303--1||g__CAG-411--2||g__CAG-95--1||g__NK4A136--2||g__Roseburia--1||g__SFDP01--1||g__UBA1712--2||g__UBA2868--1||g__UBA2882--3||g__UBA3282--1:gtdb_order_counter=o__Lachnospirales--19:gtdb_phylum_counter=p__Firmicutes_A--19:gtdb_species_counter=s__Acetatifactor sp016303085--1||s__Acetatifactor sp018385425--1||s__CAG-127 sp014799405--1||s__CAG-127 sp900766925--1||s__CAG-303 sp900539455--1||s__CAG-411 sp017393285--1||s__CAG-411 sp902795895--1||s__CAG-95 sp017622575--1||s__NK4A136 sp002478505--1||s__NK4A136 sp002479655--1||s__Roseburia sp014804775--1||s__SFDP01 sp900770785--1||s__UBA1712 sp018056665--1||s__UBA1712 sp900766815--1||s__UBA2868 sp004552595--1||s__UBA2882 sp016297945--1||s__UBA2882 sp017387565--1||s__UBA2882 sp017626095--1||s__UBA3282 sp014804495--1:heptad_counter=MCP-38H--2||MCP-44H--19:lbd_counter=:lca=d__Bacteria:lca_tree=f__Lachnospiraceae:name=N745092:ref_name_counter=])0.255:0.0273089[&&NHX:Sample_counter=rhizpot1--9||rhizpot2--1||rhizpot3--6||rhiztom1--2:Type_counter=GTDB--23||capture--18:capture_class_counter=c__Alphaproteobacteria--18:capture_domain_counter=d__Bacteria--18:capture_family_counter=f__Beijerinckiaceae--15||f__Magnetospirillaceae--2||f__Rhodobacteraceae--1:capture_genus_counter=g__Methylobacterium--15||g__Phaeospirillum--2||g__Pontivivens--1:capture_order_counter=o__Rhizobiales--15||o__Rhodobacterales--1||o__Rhodospirillales--2:capture_phylum_counter=p__Proteobacteria--18:capture_species_counter=s__Methylobacterium sp001422815--14||s__Methylobacterium sp003217615--1||s__Phaeospirillum sp001511835--1||s__Phaeospirillum sp903853455--1||s__Pontivivens insulae--1:gtdb_class_counter=c__Alphaproteobacteria--2||c__Clostridia--19||c__Leptospirae--1||c__Verrucomicrobiae--1:gtdb_domain_counter=d__Bacteria--23:gtdb_family_counter=f__Beijerinckiaceae--2||f__Lachnospiraceae--19||f__Leptospiraceae--1||f__Opitutaceae--1:gtdb_genus_counter=g__Acetatifactor--2||g__CAG-127--2||g__CAG-303--1||g__CAG-411--2||g__CAG-95--1||g__Didemnitutus--1||g__Methylobacterium--2||g__NK4A136--2||g__Roseburia--1||g__SFDP01--1||g__UBA1712--2||g__UBA2033--1||g__UBA2868--1||g__UBA2882--3||g__UBA3282--1:gtdb_order_counter=o__Lachnospirales--19||o__Leptospirales--1||o__Opitutales--1||o__Rhizobiales--2:gtdb_phylum_counter=p__Firmicutes_A--19||p__Proteobacteria--2||p__Spirochaetota--1||p__Verrucomicrobiota--1:gtdb_species_counter=s__Acetatifactor sp016303085--1||s__Acetatifactor sp018385425--1||s__CAG-127 sp014799405--1||s__CAG-127 sp900766925--1||s__CAG-303 sp900539455--1||s__CAG-411 sp017393285--1||s__CAG-411 sp902795895--1||s__CAG-95 sp017622575--1||s__Didemnitutus sp903885525--1||s__Methylobacterium bullatum--1||s__Methylobacterium sp001422815--1||s__NK4A136 sp002478505--1||s__NK4A136 sp002479655--1||s__Roseburia sp014804775--1||s__SFDP01 sp900770785--1||s__UBA1712 sp018056665--1||s__UBA1712 sp900766815--1||s__UBA2033 sp017996175--1||s__UBA2868 sp004552595--1||s__UBA2882 sp016297945--1||s__UBA2882 sp017387565--1||s__UBA2882 sp017626095--1||s__UBA3282 sp014804495--1:heptad_counter=MCP-38H--21||MCP-44H--20:lbd_counter=:lca_tree=d__Bacteria:name=N745093:ref_name_counter=],(((((4cc8d9b2-31d4-4ac7-92d9-0ad0fd9ae913_4@MCPsignal.20.68:5e-09[&&NHX:Sample=rhizpot3:Type=capture:capture_class=c__Gammaproteobacteria:capture_domain=d__Bacteria:capture_family=f__Natronospirillaceae:capture_genus=g__Gynuella:capture_order=o__Pseudomonadales:capture_phylum=p__Proteobacteria:capture_species=s__Gynuella sunshinyii:heptad=MCP-38H],(((RS_GCF_000425185.1_protein.faa_NZ_AULH01000016.1_13@PF00015_full_PFAM.547.757:0.152561[&&NHX:Type=GTDB:gtdb_class=c__Alphaproteobacteria:gtdb_domain=d__Bacteria:gtdb_family=f__Pleomorphomonadaceae:gtdb_genus=g__Pleomorphomonas:gtdb_order=o__Rhizobiales:gtdb_phylum=p__Proteobacteria:gtdb_species=s__Pleomorphomonas koreensis:heptad=MCP-38H:species=d__Bacteria_p__Proteobacteria_c__Alphaproteobacteria_o__Rhizobiales_f__Pleomorphomonadaceae_g__Pleomorphomonas_s__Pleomorphomonas koreensis],(RS_GCF_002770725.1_protein.faa_NZ_NQVN01000012.1_10@PF00015_full_PFAM.556.758:0.0238547[&&NHX:Type=GTDB:gtdb_class=c__Alphaproteobacteria:gtdb_domain=d__Bacteria:gtdb_family=f__Pleomorphomonadaceae:gtdb_genus=g__Pleomorphomonas:gtdb_order=o__Rhizobiales:gtdb_phylum=p__Proteobacteria:gtdb_species=s__Pleomorphomonas carboxyditropha:heptad=MCP-38H:species=d__Bacteria_p__Proteobacteria_c__Alphaproteobacteria_o__Rhizobiales_f__Pleomorphomonadaceae_g__Pleomorphomonas_s__Pleomorphomonas carboxyditropha],(GB_GCA_018262575.1_protein.faa_JAGSYU010000245.1_1@PF00015_full_PFAM.562.752:0.0636067[&&NHX:Type=GTDB:gtdb_class=c__Alphaproteobacteria:gtdb_domain=d__Bacteria:gtdb_family=f__Pleomorphomonadaceae:gtdb_genus=g__Pleomorphomonas:gtdb_order=o__Rhizobiales:gtdb_phylum=p__Proteobacteria:gtdb_species=s__Pleomorphomonas sp018262575:heptad=MCP-38H:species=d__Bacteria_p__Proteobacteria_c__Alphaproteobacteria_o__Rhizobiales_f__Pleomorphomonadaceae_g__Pleomorphomonas_s__Pleomorphomonas sp018262575],(RS_GCF_000422965.1_protein.faa_NZ_AUHB01000013.1_17@PF00015_full_PFAM.560.756:0.0397338[&&NHX:Type=GTDB:gtdb_class=c__Alphaproteobacteria:gtdb_domain=d__Bacteria:gtdb_family=f__Pleomorphomonadaceae:gtdb_genus=g__Pleomorphomonas:gtdb_order=o__Rhizobiales:gtdb_phylum=p__Proteobacteria:gtdb_species=s__Pleomorphomonas oryzae:heptad=MCP-38H:species=d__Bacteria_p__Proteobacteria_c__Alphaproteobacteria_o__Rhizobiales_f__Pleomorphomonadaceae_g__Pleomorphomonas_s__Pleomorphomonas oryzae],(RS_GCF_002844595.1_protein.faa_NZ_PJNW01000004.1_163@PF00015_full_PFAM.560.760:0.0401244[&&NHX:Type=GTDB:gtdb_class=c__Alphaproteobacteria:gtdb_domain=d__Bacteria:gtdb_family=f__Pleomorphomonadaceae:gtdb_genus=g__Pleomorphomonas:gtdb_order=o__Rhizobiales:gtdb_phylum=p__Proteobacteria:gtdb_species=s__Pleomorphomonas diazotrophica:heptad=MCP-38H:species=d__Bacteria_p__Proteobacteria_c__Alphaproteobacteria_o__Rhizobiales_f__Pleomorphomonadaceae_g__Pleomorphomonas_s__Pleomorphomonas diazotrophica],(RS_GCF_011759535.1_protein.faa_NZ_JAAOYT010000004.1_635@PF00015_full_PFAM.555.758:0.0374297[&&NHX:Type=GTDB:gtdb_class=c__Alphaproteobacteria:gtdb_domain=d__Bacteria:gtdb_family=f__Pleomorphomonadaceae:gtdb_genus=g__Pleomorphomonas:gtdb_order=o__Rhizobiales:gtdb_phylum=p__Proteobacteria:gtdb_species=s__Pleomorphomonas sp011759535:heptad=MCP-38H:species=d__Bacteria_p__Proteobacteria_c__Alphaproteobacteria_o__Rhizobiales_f__Pleomorphomonadaceae_g__Pleomorphomonas_s__Pleomorphomonas sp011759535],(RS_GCF_004366315.1_protein.faa_NZ_SOEA01000011.1_15@PF00015_full_PFAM.543.754:0.0358309[&&NHX:Type=GTDB:gtdb_class=c__Alphaproteobacteria:gtdb_domain=d__Bacteria:gtdb_family=f__Pleomorphomonadaceae:gtdb_genus=g__Pleomorphomonas:gtdb_order=o__Rhizobiales:gtdb_phylum=p__Proteobacteria:gtdb_species=s__Pleomorphomonas sp004366315:heptad=MCP-38H:species=d__Bacteria_p__Proteobacteria_c__Alphaproteobacteria_o__Rhizobiales_f__Pleomorphomonadaceae_g__Pleomorphomonas_s__Pleomorphomonas sp004366315],GB_GCA_018262505.1_protein.faa_JAGSYV010000037.1_56@PF00015_full_PFAM.547.756:0.0246273[&&NHX:Type=GTDB:gtdb_class=c__Alphaproteobacteria:gtdb_domain=d__Bacteria:gtdb_family=f__Pleomorphomonadaceae:gtdb_genus=g__Pleomorphomonas:gtdb_order=o__Rhizobiales:gtdb_phylum=p__Proteobacteria:gtdb_species=s__Pleomorphomonas sp018262505:heptad=MCP-38H:species=d__Bacteria_p__Proteobacteria_c__Alphaproteobacteria_o__Rhizobiales_f__Pleomorphomonadaceae_g__Pleomorphomonas_s__Pleomorphomonas sp018262505])0.843:0.0249063[&&NHX:Sample_counter=:Type_counter=GTDB--2:capture_class_counter=:capture_domain_counter=:capture_family_counter=:capture_genus_counter=:capture_order_counter=:capture_phylum_counter=:capture_species_counter=:evoltype=D:gtdb_class_counter=c__Alphaproteobacteria--2:gtdb_domain_counter=d__Bacteria--2:gtdb_family_counter=f__Pleomorphomonadaceae--2:gtdb_genus_counter=g__Pleomorphomonas--2:gtdb_order_counter=o__Rhizobiales--2:gtdb_phylum_counter=p__Proteobacteria--2:gtdb_species_counter=s__Pleomorphomonas sp004366315--1||s__Pleomorphomonas sp018262505--1:heptad_counter=MCP-38H--2:lbd_counter=:lca=d__Bacteria:lca_tree=g__Pleomorphomonas:name=N745103:ref_name_counter=])0.795:0.00873167[&&NHX:Sample_counter=:Type_counter=GTDB--3:capture_class_counter=:capture_domain_counter=:capture_family_counter=:capture_genus_counter=:capture_order_counter=:capture_phylum_counter=:capture_species_counter=:evoltype=D:gtdb_class_counter=c__Alphaproteobacteria--3:gtdb_domain_counter=d__Bacteria--3:gtdb_family_counter=f__Pleomorphomonadaceae--3:gtdb_genus_counter=g__Pleomorphomonas--3:gtdb_order_counter=o__Rhizobiales--3:gtdb_phylum_counter=p__Proteobacteria--3:gtdb_species_counter=s__Pleomorphomonas sp004366315--1||s__Pleomorphomonas sp011759535--1||s__Pleomorphomonas sp018262505--1:heptad_counter=MCP-38H--3:lbd_counter=:lca=d__Bacteria:lca_tree=g__Pleomorphomonas:name=N745104:ref_name_counter=])0.19:0.0136505[&&NHX:Sample_counter=:Type_counter=GTDB--4:capture_class_counter=:capture_domain_counter=:capture_family_counter=:capture_genus_counter=:capture_order_counter=:capture_phylum_counter=:capture_species_counter=:evoltype=D:gtdb_class_counter=c__Alphaproteobacteria--4:gtdb_domain_counter=d__Bacteria--4:gtdb_family_counter=f__Pleomorphomonadaceae--4:gtdb_genus_counter=g__Pleomorphomonas--4:gtdb_order_counter=o__Rhizobiales--4:gtdb_phylum_counter=p__Proteobacteria--4:gtdb_species_counter=s__Pleomorphomonas diazotrophica--1||s__Pleomorphomonas sp004366315--1||s__Pleomorphomonas sp011759535--1||s__Pleomorphomonas sp018262505--1:heptad_counter=MCP-38H--4:lbd_counter=:lca=d__Bacteria:lca_tree=g__Pleomorphomonas:name=N745105:ref_name_counter=])0.867:0.0154414[&&NHX:Sample_counter=:Type_counter=GTDB--5:capture_class_counter=:capture_domain_counter=:capture_family_counter=:capture_genus_counter=:capture_order_counter=:capture_phylum_counter=:capture_species_counter=:evoltype=D:gtdb_class_counter=c__Alphaproteobacteria--5:gtdb_domain_counter=d__Bacteria--5:gtdb_family_counter=f__Pleomorphomonadaceae--5:gtdb_genus_counter=g__Pleomorphomonas--5:gtdb_order_counter=o__Rhizobiales--5:gtdb_phylum_counter=p__Proteobacteria--5:gtdb_species_counter=s__Pleomorphomonas diazotrophica--1||s__Pleomorphomonas oryzae--1||s__Pleomorphomonas sp004366315--1||s__Pleomorphomonas sp011759535--1||s__Pleomorphomonas sp018262505--1:heptad_counter=MCP-38H--5:lbd_counter=:lca=d__Bacteria:lca_tree=g__Pleomorphomonas:name=N745106:ref_name_counter=])0.681:0.0083794[&&NHX:Sample_counter=:Type_counter=GTDB--6:capture_class_counter=:capture_domain_counter=:capture_family_counter=:capture_genus_counter=:capture_order_counter=:capture_phylum_counter=:capture_species_counter=:evoltype=D:gtdb_class_counter=c__Alphaproteobacteria--6:gtdb_domain_counter=d__Bacteria--6:gtdb_family_counter=f__Pleomorphomonadaceae--6:gtdb_genus_counter=g__Pleomorphomonas--6:gtdb_order_counter=o__Rhizobiales--6:gtdb_phylum_counter=p__Proteobacteria--6:gtdb_species_counter=s__Pleomorphomonas diazotrophica--1||s__Pleomorphomonas oryzae--1||s__Pleomorphomonas sp004366315--1||s__Pleomorphomonas sp011759535--1||s__Pleomorphomonas sp018262505--1||s__Pleomorphomonas sp018262575--1:heptad_counter=MCP-38H--6:lbd_counter=:lca=d__Bacteria:lca_tree=g__Pleomorphomonas:name=N745107:ref_name_counter=])0.434:0.0373933[&&NHX:Sample_counter=:Type_counter=GTDB--7:capture_class_counter=:capture_domain_counter=:capture_family_counter=:capture_genus_counter=:capture_order_counter=:capture_phylum_counter=:capture_species_counter=:evoltype=D:gtdb_class_counter=c__Alphaproteobacteria--7:gtdb_domain_counter=d__Bacteria--7:gtdb_family_counter=f__Pleomorphomonadaceae--7:gtdb_genus_counter=g__Pleomorphomonas--7:gtdb_order_counter=o__Rhizobiales--7:gtdb_phylum_counter=p__Proteobacteria--7:gtdb_species_counter=s__Pleomorphomonas carboxyditropha--1||s__Pleomorphomonas diazotrophica--1||s__Pleomorphomonas oryzae--1||s__Pleomorphomonas sp004366315--1||s__Pleomorphomonas sp011759535--1||s__Pleomorphomonas sp018262505--1||s__Pleomorphomonas sp018262575--1:heptad_counter=MCP-38H--7:lbd_counter=:lca=d__Bacteria:lca_tree=g__Pleomorphomonas:name=N745108:ref_name_counter=])0.991:0.450659[&&NHX:Sample_counter=:Type_counter=GTDB--8:capture_class_counter=:capture_domain_counter=:capture_family_counter=:capture_genus_counter=:capture_order_counter=:capture_phylum_counter=:capture_species_counter=:evoltype=D:gtdb_class_counter=c__Alphaproteobacteria--8:gtdb_domain_counter=d__Bacteria--8:gtdb_family_counter=f__Pleomorphomonadaceae--8:gtdb_genus_counter=g__Pleomorphomonas--8:gtdb_order_counter=o__Rhizobiales--8:gtdb_phylum_counter=p__Proteobacteria--8:gtdb_species_counter=s__Pleomorphomonas carboxyditropha--1||s__Pleomorphomonas diazotrophica--1||s__Pleomorphomonas koreensis--1||s__Pleomorphomonas oryzae--1||s__Pleomorphomonas sp004366315--1||s__Pleomorphomonas sp011759535--1||s__Pleomorphomonas sp018262505--1||s__Pleomorphomonas sp018262575--1:heptad_counter=MCP-38H--8:lbd_counter=:lca=d__Bacteria:lca_tree=g__Pleomorphomonas:name=N745109:ref_name_counter=],((((4cfdeb1b-46dd-4586-968f-b411775b23d5_1@MCPsignal.419.454:5e-09[&&NHX:Sample=rhizpot1:Type=capture:capture_class=c__Alphaproteobacteria:capture_domain=d__Bacteria:capture_family=f__Beijerinckiaceae:capture_genus=g__Methylobacterium:capture_order=o__Rhizobiales:capture_phylum=p__Proteobacteria:capture_species=s__Methylobacterium sp001422815:heptad=MCP-38H],(((((021e69d5-137b-48ef-a261-580c79f4de26_4@MCPsignal.15.57:1.3e-08[&&NHX:Sample=rhizpot1:Type=capture:capture_class=c__Alphaproteobacteria:capture_domain=d__Bacteria:capture_family=f__Beijerinckiaceae:capture_genus=g__Methylobacterium:capture_order=o__Rhizobiales:capture_phylum=p__Proteobacteria:capture_species=s__Methylobacterium sp001422815:heptad=MCP-38H],(0ec52c5c-51e4-5d53-98cc-812a5df5fe2a_3@MCPsignal.405.437:0.132778[&&NHX:Sample=rhizpot1:Type=capture:capture_class=c__Alphaproteobacteria:capture_domain=d__Bacteria:capture_family=f__Rhizobiaceae:capture_genus=g__Allorhizobium:capture_order=o__Rhizobiales:capture_phylum=p__Proteobacteria:capture_species=s__Allorhizobium vitis_D:heptad=MCP-38H],b1355bd9-e22c-4c9e-96ce-ab8760fcd377_5@MCPsignal.35.67:0.0709892[&&NHX:Sample=rhizpot3:Type=capture:capture_class=c__Desulfobulbia:capture_domain=d__Bacteria:capture_family=f__Desulfurivibrionaceae:capture_genus=g__SURF-16:capture_order=o__Desulfobulbales:capture_phylum=p__Desulfobacterota:capture_species=s__SURF-16 sp016208225:heptad=MCP-38H])0:1.8e-08[&&NHX:Sample_counter=rhizpot1--1||rhizpot3--1:Type_counter=capture--2:capture_class_counter=c__Alphaproteobacteria--1||c__Desulfobulbia--1:capture_domain_counter=d__Bacteria--2:capture_family_counter=f__Desulfurivibrionaceae--1||f__Rhizobiaceae--1:capture_genus_counter=g__Allorhizobium--1||g__SURF-16--1:capture_order_counter=o__Desulfobulbales--1||o__Rhizobiales--1:capture_phylum_counter=p__Desulfobacterota--1||p__Proteobacteria--1:capture_species_counter=s__Allorhizobium vitis_D--1||s__SURF-16 sp016208225--1:gtdb_class_counter=:gtdb_domain_counter=:gtdb_family_counter=:gtdb_genus_counter=:gtdb_order_counter=:gtdb_phylum_counter=:gtdb_species_counter=:heptad_counter=MCP-38H--2:lbd_counter=:name=N745114:ref_name_counter=])0.821:0.320555[&&NHX:Sample_counter=rhizpot1--2||rhizpot3--1:Type_counter=capture--3:capture_class_counter=c__Alphaproteobacteria--2||c__Desulfobulbia--1:capture_domain_counter=d__Bacteria--3:capture_family_counter=f__Beijerinckiaceae--1||f__Desulfurivibrionaceae--1||f__Rhizobiaceae--1:capture_genus_counter=g__Allorhizobium--1||g__Methylobacterium--1||g__SURF-16--1:capture_order_counter=o__Desulfobulbales--1||o__Rhizobiales--2:capture_phylum_counter=p__Desulfobacterota--1||p__Proteobacteria--2:capture_species_counter=s__Allorhizobium vitis_D--1||s__Methylobacterium sp001422815--1||s__SURF-16 sp016208225--1:gtdb_class_counter=:gtdb_domain_counter=:gtdb_family_counter=:gtdb_genus_counter=:gtdb_order_counter=:gtdb_phylum_counter=:gtdb_species_counter=:heptad_counter=MCP-38H--3:lbd_counter=:name=N745115:ref_name_counter=],RS_GCF_900099765.1_protein.faa_NZ_FNDX01000001.1_216@PF00015_full_PFAM.316.531:0.751153[&&NHX:Type=GTDB:gtdb_class=c__Bacilli:gtdb_domain=d__Bacteria:gtdb_family=f__Paenibacillaceae:gtdb_genus=g__Paenibacillus:gtdb_order=o__Paenibacillales:gtdb_phylum=p__Firmicutes:gtdb_species=s__Paenibacillus typhae:heptad=MCP-44H:species=d__Bacteria_p__Firmicutes_c__Bacilli_o__Paenibacillales_f__Paenibacillaceae_g__Paenibacillus_s__Paenibacillus typhae])0.896:0.340261[&&NHX:Sample_counter=rhizpot1--2||rhizpot3--1:Type_counter=GTDB--1||capture--3:capture_class_counter=c__Alphaproteobacteria--2||c__Desulfobulbia--1:capture_domain_counter=d__Bacteria--3:capture_family_counter=f__Beijerinckiaceae--1||f__Desulfurivibrionaceae--1||f__Rhizobiaceae--1:capture_genus_counter=g__Allorhizobium--1||g__Methylobacterium--1||g__SURF-16--1:capture_order_counter=o__Desulfobulbales--1||o__Rhizobiales--2:capture_phylum_counter=p__Desulfobacterota--1||p__Proteobacteria--2:capture_species_counter=s__Allorhizobium vitis_D--1||s__Methylobacterium sp001422815--1||s__SURF-16 sp016208225--1:gtdb_class_counter=c__Bacilli--1:gtdb_domain_counter=d__Bacteria--1:gtdb_family_counter=f__Paenibacillaceae--1:gtdb_genus_counter=g__Paenibacillus--1:gtdb_order_counter=o__Paenibacillales--1:gtdb_phylum_counter=p__Firmicutes--1:gtdb_species_counter=s__Paenibacillus typhae--1:heptad_counter=MCP-38H--3||MCP-44H--1:lbd_counter=:lca_tree=s__Paenibacillus typhae:name=N745117:ref_name_counter=],((RS_GCF_011812995.1_protein.faa_NZ_JAATLK010000001.1_784@PF00015_full_PFAM.460.686:5e-09[&&NHX:Type=GTDB:gtdb_class=c__Spirochaetia:gtdb_domain=d__Bacteria:gtdb_family=f__WRBN01:gtdb_genus=g__Entomospira:gtdb_order=o__WRBN01:gtdb_phylum=p__Spirochaetota:gtdb_species=s__Entomospira nematocera:heptad=MCP-24H:species=d__Bacteria_p__Spirochaetota_c__Spirochaetia_o__WRBN01_f__WRBN01_g__Entomospira_s__Entomospira nematocera],(RS_GCF_011812985.1_protein.faa_NZ_JAATLL010000001.1_15@PF00015_full_PFAM.458.680:0.0867629[&&NHX:Type=GTDB:gtdb_class=c__Spirochaetia:gtdb_domain=d__Bacteria:gtdb_family=f__WRBN01:gtdb_genus=g__Entomospira:gtdb_order=o__WRBN01:gtdb_phylum=p__Spirochaetota:gtdb_species=s__Entomospira culicis:heptad=MCP-24H:species=d__Bacteria_p__Spirochaetota_c__Spirochaetia_o__WRBN01_f__WRBN01_g__Entomospira_s__Entomospira culicis],RS_GCF_011812965.1_protein.faa_NZ_JAATLJ010000001.1_509@PF00015_full_PFAM.455.685:5e-09[&&NHX:Type=GTDB:gtdb_class=c__Spirochaetia:gtdb_domain=d__Bacteria:gtdb_family=f__WRBN01:gtdb_genus=g__Entomospira:gtdb_order=o__WRBN01:gtdb_phylum=p__Spirochaetota:gtdb_species=s__Entomospira entomophilus:heptad=MCP-24H:species=d__Bacteria_p__Spirochaetota_c__Spirochaetia_o__WRBN01_f__WRBN01_g__Entomospira_s__Entomospira entomophilus])0.603:0.0119015[&&NHX:Sample_counter=:Type_counter=GTDB--2:capture_class_counter=:capture_domain_counter=:capture_family_counter=:capture_genus_counter=:capture_order_counter=:capture_phylum_counter=:capture_species_counter=:evoltype=D:gtdb_class_counter=c__Spirochaetia--2:gtdb_domain_counter=d__Bacteria--2:gtdb_family_counter=f__WRBN01--2:gtdb_genus_counter=g__Entomospira--2:gtdb_order_counter=o__WRBN01--2:gtdb_phylum_counter=p__Spirochaetota--2:gtdb_species_counter=s__Entomospira culicis--1||s__Entomospira entomophilus--1:heptad_counter=MCP-24H--2:lbd_counter=:lca=d__Bacteria:lca_tree=g__Entomospira:name=N745121:ref_name_counter=])1:1.29668[&&NHX:Sample_counter=:Type_counter=GTDB--3:capture_class_counter=:capture_domain_counter=:capture_family_counter=:capture_genus_counter=:capture_order_counter=:capture_phylum_counter=:capture_species_counter=:evoltype=D:gtdb_class_counter=c__Spirochaetia--3:gtdb_domain_counter=d__Bacteria--3:gtdb_family_counter=f__WRBN01--3:gtdb_genus_counter=g__Entomospira--3:gtdb_order_counter=o__WRBN01--3:gtdb_phylum_counter=p__Spirochaetota--3:gtdb_species_counter=s__Entomospira culicis--1||s__Entomospira entomophilus--1||s__Entomospira nematocera--1:heptad_counter=MCP-24H--3:lbd_counter=:lca=d__Bacteria:lca_tree=g__Entomospira:name=N745122:ref_name_counter=],GB_GCA_002632265.1_protein.faa_NQOV01000003.1_15@PF00015_full_PFAM.157.370:1.0047[&&NHX:Type=GTDB:gtdb_class=c__Alphaproteobacteria:gtdb_domain=d__Bacteria:gtdb_family=f__MC1:gtdb_genus=g__MC1:gtdb_order=o__MC1:gtdb_phylum=p__Proteobacteria:gtdb_species=s__MC1 sp002632265:heptad=MCP-38H:species=d__Bacteria_p__Proteobacteria_c__Alphaproteobacteria_o__MC1_f__MC1_g__MC1_s__MC1 sp002632265])0:1.8e-08[&&NHX:Sample_counter=:Type_counter=GTDB--4:capture_class_counter=:capture_domain_counter=:capture_family_counter=:capture_genus_counter=:capture_order_counter=:capture_phylum_counter=:capture_species_counter=:evoltype=D:gtdb_class_counter=c__Alphaproteobacteria--1||c__Spirochaetia--3:gtdb_domain_counter=d__Bacteria--4:gtdb_family_counter=f__MC1--1||f__WRBN01--3:gtdb_genus_counter=g__Entomospira--3||g__MC1--1:gtdb_order_counter=o__MC1--1||o__WRBN01--3:gtdb_phylum_counter=p__Proteobacteria--1||p__Spirochaetota--3:gtdb_species_counter=s__Entomospira culicis--1||s__Entomospira entomophilus--1||s__Entomospira nematocera--1||s__MC1 sp002632265--1:heptad_counter=MCP-24H--3||MCP-38H--1:lbd_counter=:lca=d__Bacteria:lca_tree=d__Bacteria:name=N745124:ref_name_counter=])0:5e-09[&&NHX:Sample_counter=rhizpot1--2||rhizpot3--1:Type_counter=GTDB--5||capture--3:capture_class_counter=c__Alphaproteobacteria--2||c__Desulfobulbia--1:capture_domain_counter=d__Bacteria--3:capture_family_counter=f__Beijerinckiaceae--1||f__Desulfurivibrionaceae--1||f__Rhizobiaceae--1:capture_genus_counter=g__Allorhizobium--1||g__Methylobacterium--1||g__SURF-16--1:capture_order_counter=o__Desulfobulbales--1||o__Rhizobiales--2:capture_phylum_counter=p__Desulfobacterota--1||p__Proteobacteria--2:capture_species_counter=s__Allorhizobium vitis_D--1||s__Methylobacterium sp001422815--1||s__SURF-16 sp016208225--1:gtdb_class_counter=c__Alphaproteobacteria--1||c__Bacilli--1||c__Spirochaetia--3:gtdb_domain_counter=d__Bacteria--5:gtdb_family_counter=f__MC1--1||f__Paenibacillaceae--1||f__WRBN01--3:gtdb_genus_counter=g__Entomospira--3||g__MC1--1||g__Paenibacillus--1:gtdb_order_counter=o__MC1--1||o__Paenibacillales--1||o__WRBN01--3:gtdb_phylum_counter=p__Firmicutes--1||p__Proteobacteria--1||p__Spirochaetota--3:gtdb_species_counter=s__Entomospira culicis--1||s__Entomospira entomophilus--1||s__Entomospira nematocera--1||s__MC1 sp002632265--1||s__Paenibacillus typhae--1:heptad_counter=MCP-24H--3||MCP-38H--4||MCP-44H--1:lbd_counter=:lca_tree=d__Bacteria:name=N745125:ref_name_counter=],c76dc200-bd53-4008-9924-a9383b000995_6@MCPsignal.303.334:5e-09[&&NHX:Sample=rhizpot1:Type=capture:capture_class=c__Alphaproteobacteria:capture_domain=d__Bacteria:capture_family=f__Beijerinckiaceae:capture_genus=g__Methylobacterium:capture_order=o__Rhizobiales:capture_phylum=p__Proteobacteria:capture_species=s__Methylobacterium sp001423295:heptad=MCP-38H])0.44:6e-09[&&NHX:Sample_counter=rhizpot1--3||rhizpot3--1:Type_counter=GTDB--5||capture--4:capture_class_counter=c__Alphaproteobacteria--3||c__Desulfobulbia--1:capture_domain_counter=d__Bacteria--4:capture_family_counter=f__Beijerinckiaceae--2||f__Desulfurivibrionaceae--1||f__Rhizobiaceae--1:capture_genus_counter=g__Allorhizobium--1||g__Methylobacterium--2||g__SURF-16--1:capture_order_counter=o__Desulfobulbales--1||o__Rhizobiales--3:capture_phylum_counter=p__Desulfobacterota--1||p__Proteobacteria--3:capture_species_counter=s__Allorhizobium vitis_D--1||s__Methylobacterium sp001422815--1||s__Methylobacterium sp001423295--1||s__SURF-16 sp016208225--1:gtdb_class_counter=c__Alphaproteobacteria--1||c__Bacilli--1||c__Spirochaetia--3:gtdb_domain_counter=d__Bacteria--5:gtdb_family_counter=f__MC1--1||f__Paenibacillaceae--1||f__WRBN01--3:gtdb_genus_counter=g__Entomospira--3||g__MC1--1||g__Paenibacillus--1:gtdb_order_counter=o__MC1--1||o__Paenibacillales--1||o__WRBN01--3:gtdb_phylum_counter=p__Firmicutes--1||p__Proteobacteria--1||p__Spirochaetota--3:gtdb_species_counter=s__Entomospira culicis--1||s__Entomospira entomophilus--1||s__Entomospira nematocera--1||s__MC1 sp002632265--1||s__Paenibacillus typhae--1:heptad_counter=MCP-24H--3||MCP-38H--5||MCP-44H--1:lbd_counter=:lca_tree=d__Bacteria:name=N745127:ref_name_counter=],16b6dece-6836-4a0c-a0d4-6107407a0560_6@MCPsignal.232.265:5e-09[&&NHX:Sample=rhizpot1:Type=capture:capture_class=c__Alphaproteobacteria:capture_domain=d__Bacteria:capture_family=f__Beijerinckiaceae:capture_genus=g__Methylobacterium:capture_order=o__Rhizobiales:capture_phylum=p__Proteobacteria:capture_species=s__Methylobacterium sp001422815:heptad=MCP-38H])0:5e-09[&&NHX:Sample_counter=rhizpot1--4||rhizpot3--1:Type_counter=GTDB--5||capture--5:capture_class_counter=c__Alphaproteobacteria--4||c__Desulfobulbia--1:capture_domain_counter=d__Bacteria--5:capture_family_counter=f__Beijerinckiaceae--3||f__Desulfurivibrionaceae--1||f__Rhizobiaceae--1:capture_genus_counter=g__Allorhizobium--1||g__Methylobacterium--3||g__SURF-16--1:capture_order_counter=o__Desulfobulbales--1||o__Rhizobiales--4:capture_phylum_counter=p__Desulfobacterota--1||p__Proteobacteria--4:capture_species_counter=s__Allorhizobium vitis_D--1||s__Methylobacterium sp001422815--2||s__Methylobacterium sp001423295--1||s__SURF-16 sp016208225--1:gtdb_class_counter=c__Alphaproteobacteria--1||c__Bacilli--1||c__Spirochaetia--3:gtdb_domain_counter=d__Bacteria--5:gtdb_family_counter=f__MC1--1||f__Paenibacillaceae--1||f__WRBN01--3:gtdb_genus_counter=g__Entomospira--3||g__MC1--1||g__Paenibacillus--1:gtdb_order_counter=o__MC1--1||o__Paenibacillales--1||o__WRBN01--3:gtdb_phylum_counter=p__Firmicutes--1||p__Proteobacteria--1||p__Spirochaetota--3:gtdb_species_counter=s__Entomospira culicis--1||s__Entomospira entomophilus--1||s__Entomospira nematocera--1||s__MC1 sp002632265--1||s__Paenibacillus typhae--1:heptad_counter=MCP-24H--3||MCP-38H--6||MCP-44H--1:lbd_counter=:lca_tree=d__Bacteria:name=N745129:ref_name_counter=])0:5e-09[&&NHX:Sample_counter=rhizpot1--5||rhizpot3--1:Type_counter=GTDB--5||capture--6:capture_class_counter=c__Alphaproteobacteria--5||c__Desulfobulbia--1:capture_domain_counter=d__Bacteria--6:capture_family_counter=f__Beijerinckiaceae--4||f__Desulfurivibrionaceae--1||f__Rhizobiaceae--1:capture_genus_counter=g__Allorhizobium--1||g__Methylobacterium--4||g__SURF-16--1:capture_order_counter=o__Desulfobulbales--1||o__Rhizobiales--5:capture_phylum_counter=p__Desulfobacterota--1||p__Proteobacteria--5:capture_species_counter=s__Allorhizobium vitis_D--1||s__Methylobacterium sp001422815--3||s__Methylobacterium sp001423295--1||s__SURF-16 sp016208225--1:gtdb_class_counter=c__Alphaproteobacteria--1||c__Bacilli--1||c__Spirochaetia--3:gtdb_domain_counter=d__Bacteria--5:gtdb_family_counter=f__MC1--1||f__Paenibacillaceae--1||f__WRBN01--3:gtdb_genus_counter=g__Entomospira--3||g__MC1--1||g__Paenibacillus--1:gtdb_order_counter=o__MC1--1||o__Paenibacillales--1||o__WRBN01--3:gtdb_phylum_counter=p__Firmicutes--1||p__Proteobacteria--1||p__Spirochaetota--3:gtdb_species_counter=s__Entomospira culicis--1||s__Entomospira entomophilus--1||s__Entomospira nematocera--1||s__MC1 sp002632265--1||s__Paenibacillus typhae--1:heptad_counter=MCP-24H--3||MCP-38H--7||MCP-44H--1:lbd_counter=:lca_tree=d__Bacteria:name=N745130:ref_name_counter=],daf153c7-8d5e-4775-ba0e-53bdb698f730_2@MCPsignal.238.272:5e-09[&&NHX:Sample=rhizpot3:Type=capture:capture_class=c__Alphaproteobacteria:capture_domain=d__Bacteria:capture_family=f__Beijerinckiaceae:capture_genus=g__Methylobacterium:capture_order=o__Rhizobiales:capture_phylum=p__Proteobacteria:capture_species=s__Methylobacterium sp001422815:heptad=MCP-38H])0.157:0.0305939[&&NHX:Sample_counter=rhizpot1--5||rhizpot3--2:Type_counter=GTDB--5||capture--7:capture_class_counter=c__Alphaproteobacteria--6||c__Desulfobulbia--1:capture_domain_counter=d__Bacteria--7:capture_family_counter=f__Beijerinckiaceae--5||f__Desulfurivibrionaceae--1||f__Rhizobiaceae--1:capture_genus_counter=g__Allorhizobium--1||g__Methylobacterium--5||g__SURF-16--1:capture_order_counter=o__Desulfobulbales--1||o__Rhizobiales--6:capture_phylum_counter=p__Desulfobacterota--1||p__Proteobacteria--6:capture_species_counter=s__Allorhizobium vitis_D--1||s__Methylobacterium sp001422815--4||s__Methylobacterium sp001423295--1||s__SURF-16 sp016208225--1:gtdb_class_counter=c__Alphaproteobacteria--1||c__Bacilli--1||c__Spirochaetia--3:gtdb_domain_counter=d__Bacteria--5:gtdb_family_counter=f__MC1--1||f__Paenibacillaceae--1||f__WRBN01--3:gtdb_genus_counter=g__Entomospira--3||g__MC1--1||g__Paenibacillus--1:gtdb_order_counter=o__MC1--1||o__Paenibacillales--1||o__WRBN01--3:gtdb_phylum_counter=p__Firmicutes--1||p__Proteobacteria--1||p__Spirochaetota--3:gtdb_species_counter=s__Entomospira culicis--1||s__Entomospira entomophilus--1||s__Entomospira nematocera--1||s__MC1 sp002632265--1||s__Paenibacillus typhae--1:heptad_counter=MCP-24H--3||MCP-38H--8||MCP-44H--1:lbd_counter=:lca_tree=d__Bacteria:name=N745132:ref_name_counter=],((443d9461-e931-4c23-88de-7afa04958503_4@MCPsignal.111.146:5e-09[&&NHX:Sample=rhizpot1:Type=capture:capture_class=c__Myxococcia:capture_domain=d__Bacteria:capture_family=f__Myxococcaceae:capture_genus=g__JAEUJT01:capture_order=o__Myxococcales:capture_phylum=p__Myxococcota:capture_species=s__JAEUJT01 sp016793525:heptad=MCP-38H],((GB_GCA_000436115.1_protein.faa_FR894550.1_67@PF00015_full_PFAM.7.262:0.341322[&&NHX:Type=GTDB:gtdb_class=c__Clostridia:gtdb_domain=d__Bacteria:gtdb_family=f__Lachnospiraceae:gtdb_genus=g__CAG-95:gtdb_order=o__Lachnospirales:gtdb_phylum=p__Firmicutes_A:gtdb_species=s__CAG-95 sp000436115:heptad=MCP-44H:species=d__Bacteria_p__Firmicutes_A_c__Clostridia_o__Lachnospirales_f__Lachnospiraceae_g__CAG-95_s__CAG-95 sp000436115],((((GB_GCA_002490835.1_protein.faa_DKUU01000024.1_19@PF00015_full_PFAM.485.673:0.0256451[&&NHX:Type=GTDB:gtdb_class=c__Clostridia:gtdb_domain=d__Bacteria:gtdb_family=f__Lachnospiraceae:gtdb_genus=g__UBA3282:gtdb_order=o__Lachnospirales:gtdb_phylum=p__Firmicutes_A:gtdb_species=s__UBA3282 sp002490835:heptad=MCP-44H:species=d__Bacteria_p__Firmicutes_A_c__Clostridia_o__Lachnospirales_f__Lachnospiraceae_g__UBA3282_s__UBA3282 sp002490835],GB_GCA_910576815.1_protein.faa_CAJTKA010000005.1_24@PF00015_full_PFAM.486.687:0.050269)0.992:0.0909602[&&NHX:Sample_counter=:Type_counter=GTDB--1:capture_class_counter=:capture_domain_counter=:capture_family_counter=:capture_genus_counter=:capture_order_counter=:capture_phylum_counter=:capture_species_counter=:gtdb_class_counter=c__Clostridia--1:gtdb_domain_counter=d__Bacteria--1:gtdb_family_counter=f__Lachnospiraceae--1:gtdb_genus_counter=g__UBA3282--1:gtdb_order_counter=o__Lachnospirales--1:gtdb_phylum_counter=p__Firmicutes_A--1:gtdb_species_counter=s__UBA3282 sp002490835--1:heptad_counter=MCP-44H--1:lbd_counter=:lca_tree=s__UBA3282 sp002490835:name=N745137:ref_name_counter=],GB_GCA_910578845.1_protein.faa_CAJTSL010000053.1_13@PF00015_full_PFAM.527.731:0.0646639[&&NHX:Type=GTDB:gtdb_class=c__Clostridia:gtdb_domain=d__Bacteria:gtdb_family=f__Lachnospiraceae:gtdb_genus=g__UBA3282:gtdb_order=o__Lachnospirales:gtdb_phylum=p__Firmicutes_A:gtdb_species=s__UBA3282 sp910578845:heptad=MCP-44H:species=d__Bacteria_p__Firmicutes_A_c__Clostridia_o__Lachnospirales_f__Lachnospiraceae_g__UBA3282_s__UBA3282 sp910578845])0.827:0.0338713[&&NHX:Sample_counter=:Type_counter=GTDB--2:capture_class_counter=:capture_domain_counter=:capture_family_counter=:capture_genus_counter=:capture_order_counter=:capture_phylum_counter=:capture_species_counter=:gtdb_class_counter=c__Clostridia--2:gtdb_domain_counter=d__Bacteria--2:gtdb_family_counter=f__Lachnospiraceae--2:gtdb_genus_counter=g__UBA3282--2:gtdb_order_counter=o__Lachnospirales--2:gtdb_phylum_counter=p__Firmicutes_A--2:gtdb_species_counter=s__UBA3282 sp002490835--1||s__UBA3282 sp910578845--1:heptad_counter=MCP-44H--2:lbd_counter=:lca_tree=g__UBA3282:name=N745139:ref_name_counter=],(GB_GCA_003612405.1_protein.faa_RAYR01000002.1_95@PF00015_full_PFAM.488.704:0.0603569[&&NHX:Type=GTDB:gtdb_class=c__Clostridia:gtdb_domain=d__Bacteria:gtdb_family=f__Lachnospiraceae:gtdb_genus=g__UBA3282:gtdb_order=o__Lachnospirales:gtdb_phylum=p__Firmicutes_A:gtdb_species=s__UBA3282 sp003612405:heptad=MCP-44H:species=d__Bacteria_p__Firmicutes_A_c__Clostridia_o__Lachnospirales_f__Lachnospiraceae_g__UBA3282_s__UBA3282 sp003612405],GB_GCA_910579735.1_protein.faa_CAJTUZ010000008.1_21@PF00015_full_PFAM.510.710:0.0120784[&&NHX:Type=GTDB:gtdb_class=c__Clostridia:gtdb_domain=d__Bacteria:gtdb_family=f__Lachnospiraceae:gtdb_genus=g__UBA3282:gtdb_order=o__Lachnospirales:gtdb_phylum=p__Firmicutes_A:gtdb_species=s__UBA3282 sp910579735:heptad=MCP-44H:species=d__Bacteria_p__Firmicutes_A_c__Clostridia_o__Lachnospirales_f__Lachnospiraceae_g__UBA3282_s__UBA3282 sp910579735])0.975:0.0433392[&&NHX:Sample_counter=:Type_counter=GTDB--2:capture_class_counter=:capture_domain_counter=:capture_family_counter=:capture_genus_counter=:capture_order_counter=:capture_phylum_counter=:capture_species_counter=:evoltype=D:gtdb_class_counter=c__Clostridia--2:gtdb_domain_counter=d__Bacteria--2:gtdb_family_counter=f__Lachnospiraceae--2:gtdb_genus_counter=g__UBA3282--2:gtdb_order_counter=o__Lachnospirales--2:gtdb_phylum_counter=p__Firmicutes_A--2:gtdb_species_counter=s__UBA3282 sp003612405--1||s__UBA3282 sp910579735--1:heptad_counter=MCP-44H--2:lbd_counter=:lca=d__Bacteria:lca_tree=g__UBA3282:name=N745142:ref_name_counter=])0.506:0.0344087[&&NHX:Sample_counter=:Type_counter=GTDB--4:capture_class_counter=:capture_domain_counter=:capture_family_counter=:capture_genus_counter=:capture_order_counter=:capture_phylum_counter=:capture_species_counter=:gtdb_class_counter=c__Clostridia--4:gtdb_domain_counter=d__Bacteria--4:gtdb_family_counter=f__Lachnospiraceae--4:gtdb_genus_counter=g__UBA3282--4:gtdb_order_counter=o__Lachnospirales--4:gtdb_phylum_counter=p__Firmicutes_A--4:gtdb_species_counter=s__UBA3282 sp002490835--1||s__UBA3282 sp003612405--1||s__UBA3282 sp910578845--1||s__UBA3282 sp910579735--1:heptad_counter=MCP-44H--4:lbd_counter=:lca_tree=g__UBA3282:name=N745143:ref_name_counter=],GB_GCA_910578475.1_protein.faa_CAJTRK010000060.1_7@PF00015_full_PFAM.493.688:0.0915954[&&NHX:Type=GTDB:gtdb_class=c__Clostridia:gtdb_domain=d__Bacteria:gtdb_family=f__Lachnospiraceae:gtdb_genus=g__UBA3282:gtdb_order=o__Lachnospirales:gtdb_phylum=p__Firmicutes_A:gtdb_species=s__UBA3282 sp910578475:heptad=MCP-44H:species=d__Bacteria_p__Firmicutes_A_c__Clostridia_o__Lachnospirales_f__Lachnospiraceae_g__UBA3282_s__UBA3282 sp910578475])0.913:0.212336[&&NHX:Sample_counter=:Type_counter=GTDB--5:capture_class_counter=:capture_domain_counter=:capture_family_counter=:capture_genus_counter=:capture_order_counter=:capture_phylum_counter=:capture_species_counter=:gtdb_class_counter=c__Clostridia--5:gtdb_domain_counter=d__Bacteria--5:gtdb_family_counter=f__Lachnospiraceae--5:gtdb_genus_counter=g__UBA3282--5:gtdb_order_counter=o__Lachnospirales--5:gtdb_phylum_counter=p__Firmicutes_A--5:gtdb_species_counter=s__UBA3282 sp002490835--1||s__UBA3282 sp003612405--1||s__UBA3282 sp910578475--1||s__UBA3282 sp910578845--1||s__UBA3282 sp910579735--1:heptad_counter=MCP-44H--5:lbd_counter=:lca_tree=g__UBA3282:name=N745145:ref_name_counter=])0.998:0.796881[&&NHX:Sample_counter=:Type_counter=GTDB--6:capture_class_counter=:capture_domain_counter=:capture_family_counter=:capture_genus_counter=:capture_order_counter=:capture_phylum_counter=:capture_species_counter=:gtdb_class_counter=c__Clostridia--6:gtdb_domain_counter=d__Bacteria--6:gtdb_family_counter=f__Lachnospiraceae--6:gtdb_genus_counter=g__CAG-95--1||g__UBA3282--5:gtdb_order_counter=o__Lachnospirales--6:gtdb_phylum_counter=p__Firmicutes_A--6:gtdb_species_counter=s__CAG-95 sp000436115--1||s__UBA3282 sp002490835--1||s__UBA3282 sp003612405--1||s__UBA3282 sp910578475--1||s__UBA3282 sp910578845--1||s__UBA3282 sp910579735--1:heptad_counter=MCP-44H--6:lbd_counter=:lca_tree=f__Lachnospiraceae:name=N745146:ref_name_counter=],87664b71-2784-4a02-9b7a-5a76dd577857_4@MCPsignal.128.165:5e-09[&&NHX:Sample=rhizpot1:Type=capture:capture_class=c__Alphaproteobacteria:capture_domain=d__Bacteria:capture_family=f__Beijerinckiaceae:capture_genus=g__Methylobacterium:capture_order=o__Rhizobiales:capture_phylum=p__Proteobacteria:capture_species=s__Methylobacterium sp001422815:heptad=MCP-38H])0:5e-09[&&NHX:Sample_counter=rhizpot1--1:Type_counter=GTDB--6||capture--1:capture_class_counter=c__Alphaproteobacteria--1:capture_domain_counter=d__Bacteria--1:capture_family_counter=f__Beijerinckiaceae--1:capture_genus_counter=g__Methylobacterium--1:capture_order_counter=o__Rhizobiales--1:capture_phylum_counter=p__Proteobacteria--1:capture_species_counter=s__Methylobacterium sp001422815--1:gtdb_class_counter=c__Clostridia--6:gtdb_domain_counter=d__Bacteria--6:gtdb_family_counter=f__Lachnospiraceae--6:gtdb_genus_counter=g__CAG-95--1||g__UBA3282--5:gtdb_order_counter=o__Lachnospirales--6:gtdb_phylum_counter=p__Firmicutes_A--6:gtdb_species_counter=s__CAG-95 sp000436115--1||s__UBA3282 sp002490835--1||s__UBA3282 sp003612405--1||s__UBA3282 sp910578475--1||s__UBA3282 sp910578845--1||s__UBA3282 sp910579735--1:heptad_counter=MCP-38H--1||MCP-44H--6:lbd_counter=:lca_tree=f__Lachnospiraceae:name=N745148:ref_name_counter=])0.796:0.0657762[&&NHX:Sample_counter=rhizpot1--2:Type_counter=GTDB--6||capture--2:capture_class_counter=c__Alphaproteobacteria--1||c__Myxococcia--1:capture_domain_counter=d__Bacteria--2:capture_family_counter=f__Beijerinckiaceae--1||f__Myxococcaceae--1:capture_genus_counter=g__JAEUJT01--1||g__Methylobacterium--1:capture_order_counter=o__Myxococcales--1||o__Rhizobiales--1:capture_phylum_counter=p__Myxococcota--1||p__Proteobacteria--1:capture_species_counter=s__JAEUJT01 sp016793525--1||s__Methylobacterium sp001422815--1:gtdb_class_counter=c__Clostridia--6:gtdb_domain_counter=d__Bacteria--6:gtdb_family_counter=f__Lachnospiraceae--6:gtdb_genus_counter=g__CAG-95--1||g__UBA3282--5:gtdb_order_counter=o__Lachnospirales--6:gtdb_phylum_counter=p__Firmicutes_A--6:gtdb_species_counter=s__CAG-95 sp000436115--1||s__UBA3282 sp002490835--1||s__UBA3282 sp003612405--1||s__UBA3282 sp910578475--1||s__UBA3282 sp910578845--1||s__UBA3282 sp910579735--1:heptad_counter=MCP-38H--2||MCP-44H--6:lbd_counter=:lca_tree=f__Lachnospiraceae:name=N745149:ref_name_counter=],(GB_GCA_013753875.1_protein.faa_SMDS01000010.1_177@PF00015_full_PFAM.8.154:0.922966[&&NHX:Type=GTDB:gtdb_class=c__Gammaproteobacteria:gtdb_domain=d__Bacteria:gtdb_family=f__Enterobacteriaceae:gtdb_genus=g__Pantoea:gtdb_order=o__Enterobacterales:gtdb_phylum=p__Proteobacteria:gtdb_species=s__Pantoea persica:heptad=MCP-36H:species=d__Bacteria_p__Proteobacteria_c__Gammaproteobacteria_o__Enterobacterales_f__Enterobacteriaceae_g__Pantoea_s__Pantoea persica],(GB_GCA_016212965.1_protein.faa_JACRDA010000035.1_21@PF00015_full_PFAM.569.799:0.17763[&&NHX:Type=GTDB:gtdb_class=c__Polyangia:gtdb_domain=d__Bacteria:gtdb_family=f__Polyangiaceae:gtdb_genus=g__JACRDA01:gtdb_order=o__Polyangiales:gtdb_phylum=p__Myxococcota:gtdb_species=s__JACRDA01 sp016212965:heptad=MCP-36H:species=d__Bacteria_p__Myxococcota_c__Polyangia_o__Polyangiales_f__Polyangiaceae_g__JACRDA01_s__JACRDA01 sp016212965],6c7d8ee7-a81d-43e3-9ed5-93360f34292e_1@MCPsignal.688.714:1.3e-08[&&NHX:Sample=rhizpot3:Type=capture:besthit=96.2:bitscore=45.1:capture_class=c__Thermoleophilia:capture_domain=d__Bacteria:capture_family=f__Solirubrobacteraceae:capture_genus=g__Patulibacter:capture_order=o__Solirubrobacterales:capture_phylum=p__Actinobacteriota:capture_species=s__Patulibacter americanus:evalue=1.22e-08:gapopen=0.0:heptad=MCP-40H:length=26.0:mismatch=1.0:qcovhsp=100.0:qend=26.0:qstart=1.0:ref_name=RS_GCF_018221465.1_protein.faa_NZ_JAAIKR010000012.1_98@PF00015_full_PFAM.4.34:scovhsp=86.7:send=30.0:sstart=5.0])0.951:0.879628[&&NHX:Sample_counter=rhizpot3--1:Type_counter=GTDB--1||capture--1:besthit_avg=96.2:besthit_max=96.2:besthit_min=96.2:besthit_std=0:besthit_sum=96.2:bitscore_avg=45.1:bitscore_max=45.1:bitscore_min=45.1:bitscore_std=0:bitscore_sum=45.1:capture_class_counter=c__Thermoleophilia--1:capture_domain_counter=d__Bacteria--1:capture_family_counter=f__Solirubrobacteraceae--1:capture_genus_counter=g__Patulibacter--1:capture_order_counter=o__Solirubrobacterales--1:capture_phylum_counter=p__Actinobacteriota--1:capture_species_counter=s__Patulibacter americanus--1:evalue_avg=1.22e-08:evalue_max=1.22e-08:evalue_min=1.22e-08:evalue_std=0:evalue_sum=1.22e-08:gapopen_avg=0.0:gapopen_max=0.0:gapopen_min=0.0:gapopen_std=0:gapopen_sum=0.0:gtdb_class_counter=c__Polyangia--1:gtdb_domain_counter=d__Bacteria--1:gtdb_family_counter=f__Polyangiaceae--1:gtdb_genus_counter=g__JACRDA01--1:gtdb_order_counter=o__Polyangiales--1:gtdb_phylum_counter=p__Myxococcota--1:gtdb_species_counter=s__JACRDA01 sp016212965--1:heptad_counter=MCP-36H--1||MCP-40H--1:lbd_counter=:lca_tree=s__JACRDA01 sp016212965:length_avg=26.0:length_max=26.0:length_min=26.0:length_std=0:length_sum=26.0:mismatch_avg=1.0:mismatch_max=1.0:mismatch_min=1.0:mismatch_std=0:mismatch_sum=1.0:name=N745153:qcovhsp_avg=100.0:qcovhsp_max=100.0:qcovhsp_min=100.0:qcovhsp_std=0:qcovhsp_sum=100.0:qend_avg=26.0:qend_max=26.0:qend_min=26.0:qend_std=0:qend_sum=26.0:qstart_avg=1.0:qstart_max=1.0:qstart_min=1.0:qstart_std=0:qstart_sum=1.0:ref_name_counter=RS_GCF_018221465.1_protein.faa_NZ_JAAIKR010000012.1_98@PF00015_full_PFAM.4.34--1:scovhsp_avg=86.7:scovhsp_max=86.7:scovhsp_min=86.7:scovhsp_std=0:scovhsp_sum=86.7:send_avg=30.0:send_max=30.0:send_min=30.0:send_std=0:send_sum=30.0:sstart_avg=5.0:sstart_max=5.0:sstart_min=5.0:sstart_std=0:sstart_sum=5.0])0.649:0.140195[&&NHX:Sample_counter=rhizpot3--1:Type_counter=GTDB--2||capture--1:besthit_avg=96.2:besthit_max=96.2:besthit_min=96.2:besthit_std=0:besthit_sum=96.2:bitscore_avg=45.1:bitscore_max=45.1:bitscore_min=45.1:bitscore_std=0:bitscore_sum=45.1:capture_class_counter=c__Thermoleophilia--1:capture_domain_counter=d__Bacteria--1:capture_family_counter=f__Solirubrobacteraceae--1:capture_genus_counter=g__Patulibacter--1:capture_order_counter=o__Solirubrobacterales--1:capture_phylum_counter=p__Actinobacteriota--1:capture_species_counter=s__Patulibacter americanus--1:evalue_avg=1.22e-08:evalue_max=1.22e-08:evalue_min=1.22e-08:evalue_std=0:evalue_sum=1.22e-08:gapopen_avg=0.0:gapopen_max=0.0:gapopen_min=0.0:gapopen_std=0:gapopen_sum=0.0:gtdb_class_counter=c__Gammaproteobacteria--1||c__Polyangia--1:gtdb_domain_counter=d__Bacteria--2:gtdb_family_counter=f__Enterobacteriaceae--1||f__Polyangiaceae--1:gtdb_genus_counter=g__JACRDA01--1||g__Pantoea--1:gtdb_order_counter=o__Enterobacterales--1||o__Polyangiales--1:gtdb_phylum_counter=p__Myxococcota--1||p__Proteobacteria--1:gtdb_species_counter=s__JACRDA01 sp016212965--1||s__Pantoea persica--1:heptad_counter=MCP-36H--2||MCP-40H--1:lbd_counter=:lca_tree=d__Bacteria:length_avg=26.0:length_max=26.0:length_min=26.0:length_std=0:length_sum=26.0:mismatch_avg=1.0:mismatch_max=1.0:mismatch_min=1.0:mismatch_std=0:mismatch_sum=1.0:name=N745154:qcovhsp_avg=100.0:qcovhsp_max=100.0:qcovhsp_min=100.0:qcovhsp_std=0:qcovhsp_sum=100.0:qend_avg=26.0:qend_max=26.0:qend_min=26.0:qend_std=0:qend_sum=26.0:qstart_avg=1.0:qstart_max=1.0:qstart_min=1.0:qstart_std=0:qstart_sum=1.0:ref_name_counter=RS_GCF_018221465.1_protein.faa_NZ_JAAIKR010000012.1_98@PF00015_full_PFAM.4.34--1:scovhsp_avg=86.7:scovhsp_max=86.7:scovhsp_min=86.7:scovhsp_std=0:scovhsp_sum=86.7:send_avg=30.0:send_max=30.0:send_min=30.0:send_std=0:send_sum=30.0:sstart_avg=5.0:sstart_max=5.0:sstart_min=5.0:sstart_std=0:sstart_sum=5.0])0.382:0.0181366[&&NHX:Sample_counter=rhizpot1--2||rhizpot3--1:Type_counter=GTDB--8||capture--3:besthit_avg=96.2:besthit_max=96.2:besthit_min=96.2:besthit_std=0:besthit_sum=96.2:bitscore_avg=45.1:bitscore_max=45.1:bitscore_min=45.1:bitscore_std=0:bitscore_sum=45.1:capture_class_counter=c__Alphaproteobacteria--1||c__Myxococcia--1||c__Thermoleophilia--1:capture_domain_counter=d__Bacteria--3:capture_family_counter=f__Beijerinckiaceae--1||f__Myxococcaceae--1||f__Solirubrobacteraceae--1:capture_genus_counter=g__JAEUJT01--1||g__Methylobacterium--1||g__Patulibacter--1:capture_order_counter=o__Myxococcales--1||o__Rhizobiales--1||o__Solirubrobacterales--1:capture_phylum_counter=p__Actinobacteriota--1||p__Myxococcota--1||p__Proteobacteria--1:capture_species_counter=s__JAEUJT01 sp016793525--1||s__Methylobacterium sp001422815--1||s__Patulibacter americanus--1:evalue_avg=1.22e-08:evalue_max=1.22e-08:evalue_min=1.22e-08:evalue_std=0:evalue_sum=1.22e-08:gapopen_avg=0.0:gapopen_max=0.0:gapopen_min=0.0:gapopen_std=0:gapopen_sum=0.0:gtdb_class_counter=c__Clostridia--6||c__Gammaproteobacteria--1||c__Polyangia--1:gtdb_domain_counter=d__Bacteria--8:gtdb_family_counter=f__Enterobacteriaceae--1||f__Lachnospiraceae--6||f__Polyangiaceae--1:gtdb_genus_counter=g__CAG-95--1||g__JACRDA01--1||g__Pantoea--1||g__UBA3282--5:gtdb_order_counter=o__Enterobacterales--1||o__Lachnospirales--6||o__Polyangiales--1:gtdb_phylum_counter=p__Firmicutes_A--6||p__Myxococcota--1||p__Proteobacteria--1:gtdb_species_counter=s__CAG-95 sp000436115--1||s__JACRDA01 sp016212965--1||s__Pantoea persica--1||s__UBA3282 sp002490835--1||s__UBA3282 sp003612405--1||s__UBA3282 sp910578475--1||s__UBA3282 sp910578845--1||s__UBA3282 sp910579735--1:heptad_counter=MCP-36H--2||MCP-38H--2||MCP-40H--1||MCP-44H--6:lbd_counter=:lca_tree=d__Bacteria:length_avg=26.0:length_max=26.0:length_min=26.0:length_std=0:length_sum=26.0:mismatch_avg=1.0:mismatch_max=1.0:mismatch_min=1.0:mismatch_std=0:mismatch_sum=1.0:name=N745155:qcovhsp_avg=100.0:qcovhsp_max=100.0:qcovhsp_min=100.0:qcovhsp_std=0:qcovhsp_sum=100.0:qend_avg=26.0:qend_max=26.0:qend_min=26.0:qend_std=0:qend_sum=26.0:qstart_avg=1.0:qstart_max=1.0:qstart_min=1.0:qstart_std=0:qstart_sum=1.0:ref_name_counter=RS_GCF_018221465.1_protein.faa_NZ_JAAIKR010000012.1_98@PF00015_full_PFAM.4.34--1:scovhsp_avg=86.7:scovhsp_max=86.7:scovhsp_min=86.7:scovhsp_std=0:scovhsp_sum=86.7:send_avg=30.0:send_max=30.0:send_min=30.0:send_std=0:send_sum=30.0:sstart_avg=5.0:sstart_max=5.0:sstart_min=5.0:sstart_std=0:sstart_sum=5.0])0.765:0.248305[&&NHX:Sample_counter=rhizpot1--7||rhizpot3--3:Type_counter=GTDB--13||capture--10:besthit_avg=96.2:besthit_max=96.2:besthit_min=96.2:besthit_std=0:besthit_sum=96.2:bitscore_avg=45.1:bitscore_max=45.1:bitscore_min=45.1:bitscore_std=0:bitscore_sum=45.1:capture_class_counter=c__Alphaproteobacteria--7||c__Desulfobulbia--1||c__Myxococcia--1||c__Thermoleophilia--1:capture_domain_counter=d__Bacteria--10:capture_family_counter=f__Beijerinckiaceae--6||f__Desulfurivibrionaceae--1||f__Myxococcaceae--1||f__Rhizobiaceae--1||f__Solirubrobacteraceae--1:capture_genus_counter=g__Allorhizobium--1||g__JAEUJT01--1||g__Methylobacterium--6||g__Patulibacter--1||g__SURF-16--1:capture_order_counter=o__Desulfobulbales--1||o__Myxococcales--1||o__Rhizobiales--7||o__Solirubrobacterales--1:capture_phylum_counter=p__Actinobacteriota--1||p__Desulfobacterota--1||p__Myxococcota--1||p__Proteobacteria--7:capture_species_counter=s__Allorhizobium vitis_D--1||s__JAEUJT01 sp016793525--1||s__Methylobacterium sp001422815--5||s__Methylobacterium sp001423295--1||s__Patulibacter americanus--1||s__SURF-16 sp016208225--1:evalue_avg=1.22e-08:evalue_max=1.22e-08:evalue_min=1.22e-08:evalue_std=0:evalue_sum=1.22e-08:gapopen_avg=0.0:gapopen_max=0.0:gapopen_min=0.0:gapopen_std=0:gapopen_sum=0.0:gtdb_class_counter=c__Alphaproteobacteria--1||c__Bacilli--1||c__Clostridia--6||c__Gammaproteobacteria--1||c__Polyangia--1||c__Spirochaetia--3:gtdb_domain_counter=d__Bacteria--13:gtdb_family_counter=f__Enterobacteriaceae--1||f__Lachnospiraceae--6||f__MC1--1||f__Paenibacillaceae--1||f__Polyangiaceae--1||f__WRBN01--3:gtdb_genus_counter=g__CAG-95--1||g__Entomospira--3||g__JACRDA01--1||g__MC1--1||g__Paenibacillus--1||g__Pantoea--1||g__UBA3282--5:gtdb_order_counter=o__Enterobacterales--1||o__Lachnospirales--6||o__MC1--1||o__Paenibacillales--1||o__Polyangiales--1||o__WRBN01--3:gtdb_phylum_counter=p__Firmicutes--1||p__Firmicutes_A--6||p__Myxococcota--1||p__Proteobacteria--2||p__Spirochaetota--3:gtdb_species_counter=s__CAG-95 sp000436115--1||s__Entomospira culicis--1||s__Entomospira entomophilus--1||s__Entomospira nematocera--1||s__JACRDA01 sp016212965--1||s__MC1 sp002632265--1||s__Paenibacillus typhae--1||s__Pantoea persica--1||s__UBA3282 sp002490835--1||s__UBA3282 sp003612405--1||s__UBA3282 sp910578475--1||s__UBA3282 sp910578845--1||s__UBA3282 sp910579735--1:heptad_counter=MCP-24H--3||MCP-36H--2||MCP-38H--10||MCP-40H--1||MCP-44H--7:lbd_counter=:lca_tree=d__Bacteria:length_avg=26.0:length_max=26.0:length_min=26.0:length_std=0:length_sum=26.0:mismatch_avg=1.0:mismatch_max=1.0:mismatch_min=1.0:mismatch_std=0:mismatch_sum=1.0:name=N745156:qcovhsp_avg=100.0:qcovhsp_max=100.0:qcovhsp_min=100.0:qcovhsp_std=0:qcovhsp_sum=100.0:qend_avg=26.0:qend_max=26.0:qend_min=26.0:qend_std=0:qend_sum=26.0:qstart_avg=1.0:qstart_max=1.0:qstart_min=1.0:qstart_std=0:qstart_sum=1.0:ref_name_counter=RS_GCF_018221465.1_protein.faa_NZ_JAAIKR010000012.1_98@PF00015_full_PFAM.4.34--1:scovhsp_avg=86.7:scovhsp_max=86.7:scovhsp_min=86.7:scovhsp_std=0:scovhsp_sum=86.7:send_avg=30.0:send_max=30.0:send_min=30.0:send_std=0:send_sum=30.0:sstart_avg=5.0:sstart_max=5.0:sstart_min=5.0:sstart_std=0:sstart_sum=5.0],551777c3-55ab-4ff5-9e98-89595c5f22fe_2@MCPsignal.338.388:0.257987[&&NHX:Sample=rhizpot1:Type=capture:capture_class=c__Alphaproteobacteria:capture_domain=d__Bacteria:capture_family=f__Beijerinckiaceae:capture_genus=g__Methylobacterium:capture_order=o__Rhizobiales:capture_phylum=p__Proteobacteria:capture_species=s__Methylobacterium sp001422815:heptad=MCP-38H])0.856:0.286428[&&NHX:Sample_counter=rhizpot1--8||rhizpot3--3:Type_counter=GTDB--13||capture--11:besthit_avg=96.2:besthit_max=96.2:besthit_min=96.2:besthit_std=0:besthit_sum=96.2:bitscore_avg=45.1:bitscore_max=45.1:bitscore_min=45.1:bitscore_std=0:bitscore_sum=45.1:capture_class_counter=c__Alphaproteobacteria--8||c__Desulfobulbia--1||c__Myxococcia--1||c__Thermoleophilia--1:capture_domain_counter=d__Bacteria--11:capture_family_counter=f__Beijerinckiaceae--7||f__Desulfurivibrionaceae--1||f__Myxococcaceae--1||f__Rhizobiaceae--1||f__Solirubrobacteraceae--1:capture_genus_counter=g__Allorhizobium--1||g__JAEUJT01--1||g__Methylobacterium--7||g__Patulibacter--1||g__SURF-16--1:capture_order_counter=o__Desulfobulbales--1||o__Myxococcales--1||o__Rhizobiales--8||o__Solirubrobacterales--1:capture_phylum_counter=p__Actinobacteriota--1||p__Desulfobacterota--1||p__Myxococcota--1||p__Proteobacteria--8:capture_species_counter=s__Allorhizobium vitis_D--1||s__JAEUJT01 sp016793525--1||s__Methylobacterium sp001422815--6||s__Methylobacterium sp001423295--1||s__Patulibacter americanus--1||s__SURF-16 sp016208225--1:evalue_avg=1.22e-08:evalue_max=1.22e-08:evalue_min=1.22e-08:evalue_std=0:evalue_sum=1.22e-08:gapopen_avg=0.0:gapopen_max=0.0:gapopen_min=0.0:gapopen_std=0:gapopen_sum=0.0:gtdb_class_counter=c__Alphaproteobacteria--1||c__Bacilli--1||c__Clostridia--6||c__Gammaproteobacteria--1||c__Polyangia--1||c__Spirochaetia--3:gtdb_domain_counter=d__Bacteria--13:gtdb_family_counter=f__Enterobacteriaceae--1||f__Lachnospiraceae--6||f__MC1--1||f__Paenibacillaceae--1||f__Polyangiaceae--1||f__WRBN01--3:gtdb_genus_counter=g__CAG-95--1||g__Entomospira--3||g__JACRDA01--1||g__MC1--1||g__Paenibacillus--1||g__Pantoea--1||g__UBA3282--5:gtdb_order_counter=o__Enterobacterales--1||o__Lachnospirales--6||o__MC1--1||o__Paenibacillales--1||o__Polyangiales--1||o__WRBN01--3:gtdb_phylum_counter=p__Firmicutes--1||p__Firmicutes_A--6||p__Myxococcota--1||p__Proteobacteria--2||p__Spirochaetota--3:gtdb_species_counter=s__CAG-95 sp000436115--1||s__Entomospira culicis--1||s__Entomospira entomophilus--1||s__Entomospira nematocera--1||s__JACRDA01 sp016212965--1||s__MC1 sp002632265--1||s__Paenibacillus typhae--1||s__Pantoea persica--1||s__UBA3282 sp002490835--1||s__UBA3282 sp003612405--1||s__UBA3282 sp910578475--1||s__UBA3282 sp910578845--1||s__UBA3282 sp910579735--1:heptad_counter=MCP-24H--3||MCP-36H--2||MCP-38H--11||MCP-40H--1||MCP-44H--7:lbd_counter=:lca_tree=d__Bacteria:length_avg=26.0:length_max=26.0:length_min=26.0:length_std=0:length_sum=26.0:mismatch_avg=1.0:mismatch_max=1.0:mismatch_min=1.0:mismatch_std=0:mismatch_sum=1.0:name=N745158:qcovhsp_avg=100.0:qcovhsp_max=100.0:qcovhsp_min=100.0:qcovhsp_std=0:qcovhsp_sum=100.0:qend_avg=26.0:qend_max=26.0:qend_min=26.0:qend_std=0:qend_sum=26.0:qstart_avg=1.0:qstart_max=1.0:qstart_min=1.0:qstart_std=0:qstart_sum=1.0:ref_name_counter=RS_GCF_018221465.1_protein.faa_NZ_JAAIKR010000012.1_98@PF00015_full_PFAM.4.34--1:scovhsp_avg=86.7:scovhsp_max=86.7:scovhsp_min=86.7:scovhsp_std=0:scovhsp_sum=86.7:send_avg=30.0:send_max=30.0:send_min=30.0:send_std=0:send_sum=30.0:sstart_avg=5.0:sstart_max=5.0:sstart_min=5.0:sstart_std=0:sstart_sum=5.0])0.89:0.181009[&&NHX:Sample_counter=rhizpot1--8||rhizpot3--3:Type_counter=GTDB--21||capture--11:besthit_avg=96.2:besthit_max=96.2:besthit_min=96.2:besthit_std=0:besthit_sum=96.2:bitscore_avg=45.1:bitscore_max=45.1:bitscore_min=45.1:bitscore_std=0:bitscore_sum=45.1:capture_class_counter=c__Alphaproteobacteria--8||c__Desulfobulbia--1||c__Myxococcia--1||c__Thermoleophilia--1:capture_domain_counter=d__Bacteria--11:capture_family_counter=f__Beijerinckiaceae--7||f__Desulfurivibrionaceae--1||f__Myxococcaceae--1||f__Rhizobiaceae--1||f__Solirubrobacteraceae--1:capture_genus_counter=g__Allorhizobium--1||g__JAEUJT01--1||g__Methylobacterium--7||g__Patulibacter--1||g__SURF-16--1:capture_order_counter=o__Desulfobulbales--1||o__Myxococcales--1||o__Rhizobiales--8||o__Solirubrobacterales--1:capture_phylum_counter=p__Actinobacteriota--1||p__Desulfobacterota--1||p__Myxococcota--1||p__Proteobacteria--8:capture_species_counter=s__Allorhizobium vitis_D--1||s__JAEUJT01 sp016793525--1||s__Methylobacterium sp001422815--6||s__Methylobacterium sp001423295--1||s__Patulibacter americanus--1||s__SURF-16 sp016208225--1:evalue_avg=1.22e-08:evalue_max=1.22e-08:evalue_min=1.22e-08:evalue_std=0:evalue_sum=1.22e-08:gapopen_avg=0.0:gapopen_max=0.0:gapopen_min=0.0:gapopen_std=0:gapopen_sum=0.0:gtdb_class_counter=c__Alphaproteobacteria--9||c__Bacilli--1||c__Clostridia--6||c__Gammaproteobacteria--1||c__Polyangia--1||c__Spirochaetia--3:gtdb_domain_counter=d__Bacteria--21:gtdb_family_counter=f__Enterobacteriaceae--1||f__Lachnospiraceae--6||f__MC1--1||f__Paenibacillaceae--1||f__Pleomorphomonadaceae--8||f__Polyangiaceae--1||f__WRBN01--3:gtdb_genus_counter=g__CAG-95--1||g__Entomospira--3||g__JACRDA01--1||g__MC1--1||g__Paenibacillus--1||g__Pantoea--1||g__Pleomorphomonas--8||g__UBA3282--5:gtdb_order_counter=o__Enterobacterales--1||o__Lachnospirales--6||o__MC1--1||o__Paenibacillales--1||o__Polyangiales--1||o__Rhizobiales--8||o__WRBN01--3:gtdb_phylum_counter=p__Firmicutes--1||p__Firmicutes_A--6||p__Myxococcota--1||p__Proteobacteria--10||p__Spirochaetota--3:gtdb_species_counter=s__CAG-95 sp000436115--1||s__Entomospira culicis--1||s__Entomospira entomophilus--1||s__Entomospira nematocera--1||s__JACRDA01 sp016212965--1||s__MC1 sp002632265--1||s__Paenibacillus typhae--1||s__Pantoea persica--1||s__Pleomorphomonas carboxyditropha--1||s__Pleomorphomonas diazotrophica--1||s__Pleomorphomonas koreensis--1||s__Pleomorphomonas oryzae--1||s__Pleomorphomonas sp004366315--1||s__Pleomorphomonas sp011759535--1||s__Pleomorphomonas sp018262505--1||s__Pleomorphomonas sp018262575--1||s__UBA3282 sp002490835--1||s__UBA3282 sp003612405--1||s__UBA3282 sp910578475--1||s__UBA3282 sp910578845--1||s__UBA3282 sp910579735--1:heptad_counter=MCP-24H--3||MCP-36H--2||MCP-38H--19||MCP-40H--1||MCP-44H--7:lbd_counter=:lca_tree=d__Bacteria:length_avg=26.0:length_max=26.0:length_min=26.0:length_std=0:length_sum=26.0:mismatch_avg=1.0:mismatch_max=1.0:mismatch_min=1.0:mismatch_std=0:mismatch_sum=1.0:name=N745159:qcovhsp_avg=100.0:qcovhsp_max=100.0:qcovhsp_min=100.0:qcovhsp_std=0:qcovhsp_sum=100.0:qend_avg=26.0:qend_max=26.0:qend_min=26.0:qend_std=0:qend_sum=26.0:qstart_avg=1.0:qstart_max=1.0:qstart_min=1.0:qstart_std=0:qstart_sum=1.0:ref_name_counter=RS_GCF_018221465.1_protein.faa_NZ_JAAIKR010000012.1_98@PF00015_full_PFAM.4.34--1:scovhsp_avg=86.7:scovhsp_max=86.7:scovhsp_min=86.7:scovhsp_std=0:scovhsp_sum=86.7:send_avg=30.0:send_max=30.0:send_min=30.0:send_std=0:send_sum=30.0:sstart_avg=5.0:sstart_max=5.0:sstart_min=5.0:sstart_std=0:sstart_sum=5.0],(RS_GCF_000425185.1_protein.faa_NZ_AULH01000007.1_80@PF00015_full_PFAM.365.532:0.00870384[&&NHX:Type=GTDB:gtdb_class=c__Alphaproteobacteria:gtdb_domain=d__Bacteria:gtdb_family=f__Pleomorphomonadaceae:gtdb_genus=g__Pleomorphomonas:gtdb_order=o__Rhizobiales:gtdb_phylum=p__Proteobacteria:gtdb_species=s__Pleomorphomonas koreensis:heptad=MCP-38H:species=d__Bacteria_p__Proteobacteria_c__Alphaproteobacteria_o__Rhizobiales_f__Pleomorphomonadaceae_g__Pleomorphomonas_s__Pleomorphomonas koreensis],((RS_GCF_011759535.1_protein.faa_NZ_JAAOYT010000010.1_106@PF00015_full_PFAM.366.530:0.00451502[&&NHX:Type=GTDB:gtdb_class=c__Alphaproteobacteria:gtdb_domain=d__Bacteria:gtdb_family=f__Pleomorphomonadaceae:gtdb_genus=g__Pleomorphomonas:gtdb_order=o__Rhizobiales:gtdb_phylum=p__Proteobacteria:gtdb_species=s__Pleomorphomonas sp011759535:heptad=MCP-38H:species=d__Bacteria_p__Proteobacteria_c__Alphaproteobacteria_o__Rhizobiales_f__Pleomorphomonadaceae_g__Pleomorphomonas_s__Pleomorphomonas sp011759535],RS_GCF_000422965.1_protein.faa_NZ_AUHB01000012.1_6@PF00015_full_PFAM.365.531:0.00904436[&&NHX:Type=GTDB:gtdb_class=c__Alphaproteobacteria:gtdb_domain=d__Bacteria:gtdb_family=f__Pleomorphomonadaceae:gtdb_genus=g__Pleomorphomonas:gtdb_order=o__Rhizobiales:gtdb_phylum=p__Proteobacteria:gtdb_species=s__Pleomorphomonas oryzae:heptad=MCP-38H:species=d__Bacteria_p__Proteobacteria_c__Alphaproteobacteria_o__Rhizobiales_f__Pleomorphomonadaceae_g__Pleomorphomonas_s__Pleomorphomonas oryzae])0.987:0.0325027[&&NHX:Sample_counter=:Type_counter=GTDB--2:capture_class_counter=:capture_domain_counter=:capture_family_counter=:capture_genus_counter=:capture_order_counter=:capture_phylum_counter=:capture_species_counter=:evoltype=D:gtdb_class_counter=c__Alphaproteobacteria--2:gtdb_domain_counter=d__Bacteria--2:gtdb_family_counter=f__Pleomorphomonadaceae--2:gtdb_genus_counter=g__Pleomorphomonas--2:gtdb_order_counter=o__Rhizobiales--2:gtdb_phylum_counter=p__Proteobacteria--2:gtdb_species_counter=s__Pleomorphomonas oryzae--1||s__Pleomorphomonas sp011759535--1:heptad_counter=MCP-38H--2:lbd_counter=:lca=d__Bacteria:lca_tree=g__Pleomorphomonas:name=N745163:ref_name_counter=],RS_GCF_002844595.1_protein.faa_NZ_PJNW01000002.1_103@PF00015_full_PFAM.365.529:0.0104151[&&NHX:Type=GTDB:gtdb_class=c__Alphaproteobacteria:gtdb_domain=d__Bacteria:gtdb_family=f__Pleomorphomonadaceae:gtdb_genus=g__Pleomorphomonas:gtdb_order=o__Rhizobiales:gtdb_phylum=p__Proteobacteria:gtdb_species=s__Pleomorphomonas diazotrophica:heptad=MCP-38H:species=d__Bacteria_p__Proteobacteria_c__Alphaproteobacteria_o__Rhizobiales_f__Pleomorphomonadaceae_g__Pleomorphomonas_s__Pleomorphomonas diazotrophica])0.803:0.0140934[&&NHX:Sample_counter=:Type_counter=GTDB--3:capture_class_counter=:capture_domain_counter=:capture_family_counter=:capture_genus_counter=:capture_order_counter=:capture_phylum_counter=:capture_species_counter=:evoltype=D:gtdb_class_counter=c__Alphaproteobacteria--3:gtdb_domain_counter=d__Bacteria--3:gtdb_family_counter=f__Pleomorphomonadaceae--3:gtdb_genus_counter=g__Pleomorphomonas--3:gtdb_order_counter=o__Rhizobiales--3:gtdb_phylum_counter=p__Proteobacteria--3:gtdb_species_counter=s__Pleomorphomonas diazotrophica--1||s__Pleomorphomonas oryzae--1||s__Pleomorphomonas sp011759535--1:heptad_counter=MCP-38H--3:lbd_counter=:lca=d__Bacteria:lca_tree=g__Pleomorphomonas:name=N745165:ref_name_counter=])0.999:0.362778[&&NHX:Sample_counter=:Type_counter=GTDB--4:capture_class_counter=:capture_domain_counter=:capture_family_counter=:capture_genus_counter=:capture_order_counter=:capture_phylum_counter=:capture_species_counter=:evoltype=D:gtdb_class_counter=c__Alphaproteobacteria--4:gtdb_domain_counter=d__Bacteria--4:gtdb_family_counter=f__Pleomorphomonadaceae--4:gtdb_genus_counter=g__Pleomorphomonas--4:gtdb_order_counter=o__Rhizobiales--4:gtdb_phylum_counter=p__Proteobacteria--4:gtdb_species_counter=s__Pleomorphomonas diazotrophica--1||s__Pleomorphomonas koreensis--1||s__Pleomorphomonas oryzae--1||s__Pleomorphomonas sp011759535--1:heptad_counter=MCP-38H--4:lbd_counter=:lca=d__Bacteria:lca_tree=g__Pleomorphomonas:name=N745166:ref_name_counter=])0.442:0.037543[&&NHX:Sample_counter=rhizpot1--8||rhizpot3--3:Type_counter=GTDB--25||capture--11:besthit_avg=96.2:besthit_max=96.2:besthit_min=96.2:besthit_std=0:besthit_sum=96.2:bitscore_avg=45.1:bitscore_max=45.1:bitscore_min=45.1:bitscore_std=0:bitscore_sum=45.1:capture_class_counter=c__Alphaproteobacteria--8||c__Desulfobulbia--1||c__Myxococcia--1||c__Thermoleophilia--1:capture_domain_counter=d__Bacteria--11:capture_family_counter=f__Beijerinckiaceae--7||f__Desulfurivibrionaceae--1||f__Myxococcaceae--1||f__Rhizobiaceae--1||f__Solirubrobacteraceae--1:capture_genus_counter=g__Allorhizobium--1||g__JAEUJT01--1||g__Methylobacterium--7||g__Patulibacter--1||g__SURF-16--1:capture_order_counter=o__Desulfobulbales--1||o__Myxococcales--1||o__Rhizobiales--8||o__Solirubrobacterales--1:capture_phylum_counter=p__Actinobacteriota--1||p__Desulfobacterota--1||p__Myxococcota--1||p__Proteobacteria--8:capture_species_counter=s__Allorhizobium vitis_D--1||s__JAEUJT01 sp016793525--1||s__Methylobacterium sp001422815--6||s__Methylobacterium sp001423295--1||s__Patulibacter americanus--1||s__SURF-16 sp016208225--1:evalue_avg=1.22e-08:evalue_max=1.22e-08:evalue_min=1.22e-08:evalue_std=0:evalue_sum=1.22e-08:gapopen_avg=0.0:gapopen_max=0.0:gapopen_min=0.0:gapopen_std=0:gapopen_sum=0.0:gtdb_class_counter=c__Alphaproteobacteria--13||c__Bacilli--1||c__Clostridia--6||c__Gammaproteobacteria--1||c__Polyangia--1||c__Spirochaetia--3:gtdb_domain_counter=d__Bacteria--25:gtdb_family_counter=f__Enterobacteriaceae--1||f__Lachnospiraceae--6||f__MC1--1||f__Paenibacillaceae--1||f__Pleomorphomonadaceae--12||f__Polyangiaceae--1||f__WRBN01--3:gtdb_genus_counter=g__CAG-95--1||g__Entomospira--3||g__JACRDA01--1||g__MC1--1||g__Paenibacillus--1||g__Pantoea--1||g__Pleomorphomonas--12||g__UBA3282--5:gtdb_order_counter=o__Enterobacterales--1||o__Lachnospirales--6||o__MC1--1||o__Paenibacillales--1||o__Polyangiales--1||o__Rhizobiales--12||o__WRBN01--3:gtdb_phylum_counter=p__Firmicutes--1||p__Firmicutes_A--6||p__Myxococcota--1||p__Proteobacteria--14||p__Spirochaetota--3:gtdb_species_counter=s__CAG-95 sp000436115--1||s__Entomospira culicis--1||s__Entomospira entomophilus--1||s__Entomospira nematocera--1||s__JACRDA01 sp016212965--1||s__MC1 sp002632265--1||s__Paenibacillus typhae--1||s__Pantoea persica--1||s__Pleomorphomonas carboxyditropha--1||s__Pleomorphomonas diazotrophica--2||s__Pleomorphomonas koreensis--2||s__Pleomorphomonas oryzae--2||s__Pleomorphomonas sp004366315--1||s__Pleomorphomonas sp011759535--2||s__Pleomorphomonas sp018262505--1||s__Pleomorphomonas sp018262575--1||s__UBA3282 sp002490835--1||s__UBA3282 sp003612405--1||s__UBA3282 sp910578475--1||s__UBA3282 sp910578845--1||s__UBA3282 sp910579735--1:heptad_counter=MCP-24H--3||MCP-36H--2||MCP-38H--23||MCP-40H--1||MCP-44H--7:lbd_counter=:lca_tree=d__Bacteria:length_avg=26.0:length_max=26.0:length_min=26.0:length_std=0:length_sum=26.0:mismatch_avg=1.0:mismatch_max=1.0:mismatch_min=1.0:mismatch_std=0:mismatch_sum=1.0:name=N745167:qcovhsp_avg=100.0:qcovhsp_max=100.0:qcovhsp_min=100.0:qcovhsp_std=0:qcovhsp_sum=100.0:qend_avg=26.0:qend_max=26.0:qend_min=26.0:qend_std=0:qend_sum=26.0:qstart_avg=1.0:qstart_max=1.0:qstart_min=1.0:qstart_std=0:qstart_sum=1.0:ref_name_counter=RS_GCF_018221465.1_protein.faa_NZ_JAAIKR010000012.1_98@PF00015_full_PFAM.4.34--1:scovhsp_avg=86.7:scovhsp_max=86.7:scovhsp_min=86.7:scovhsp_std=0:scovhsp_sum=86.7:send_avg=30.0:send_max=30.0:send_min=30.0:send_std=0:send_sum=30.0:sstart_avg=5.0:sstart_max=5.0:sstart_min=5.0:sstart_std=0:sstart_sum=5.0])0:1.3e-08[&&NHX:Sample_counter=rhizpot1--8||rhizpot3--4:Type_counter=GTDB--25||capture--12:besthit_avg=96.2:besthit_max=96.2:besthit_min=96.2:besthit_std=0:besthit_sum=96.2:bitscore_avg=45.1:bitscore_max=45.1:bitscore_min=45.1:bitscore_std=0:bitscore_sum=45.1:capture_class_counter=c__Alphaproteobacteria--8||c__Desulfobulbia--1||c__Gammaproteobacteria--1||c__Myxococcia--1||c__Thermoleophilia--1:capture_domain_counter=d__Bacteria--12:capture_family_counter=f__Beijerinckiaceae--7||f__Desulfurivibrionaceae--1||f__Myxococcaceae--1||f__Natronospirillaceae--1||f__Rhizobiaceae--1||f__Solirubrobacteraceae--1:capture_genus_counter=g__Allorhizobium--1||g__Gynuella--1||g__JAEUJT01--1||g__Methylobacterium--7||g__Patulibacter--1||g__SURF-16--1:capture_order_counter=o__Desulfobulbales--1||o__Myxococcales--1||o__Pseudomonadales--1||o__Rhizobiales--8||o__Solirubrobacterales--1:capture_phylum_counter=p__Actinobacteriota--1||p__Desulfobacterota--1||p__Myxococcota--1||p__Proteobacteria--9:capture_species_counter=s__Allorhizobium vitis_D--1||s__Gynuella sunshinyii--1||s__JAEUJT01 sp016793525--1||s__Methylobacterium sp001422815--6||s__Methylobacterium sp001423295--1||s__Patulibacter americanus--1||s__SURF-16 sp016208225--1:evalue_avg=1.22e-08:evalue_max=1.22e-08:evalue_min=1.22e-08:evalue_std=0:evalue_sum=1.22e-08:gapopen_avg=0.0:gapopen_max=0.0:gapopen_min=0.0:gapopen_std=0:gapopen_sum=0.0:gtdb_class_counter=c__Alphaproteobacteria--13||c__Bacilli--1||c__Clostridia--6||c__Gammaproteobacteria--1||c__Polyangia--1||c__Spirochaetia--3:gtdb_domain_counter=d__Bacteria--25:gtdb_family_counter=f__Enterobacteriaceae--1||f__Lachnospiraceae--6||f__MC1--1||f__Paenibacillaceae--1||f__Pleomorphomonadaceae--12||f__Polyangiaceae--1||f__WRBN01--3:gtdb_genus_counter=g__CAG-95--1||g__Entomospira--3||g__JACRDA01--1||g__MC1--1||g__Paenibacillus--1||g__Pantoea--1||g__Pleomorphomonas--12||g__UBA3282--5:gtdb_order_counter=o__Enterobacterales--1||o__Lachnospirales--6||o__MC1--1||o__Paenibacillales--1||o__Polyangiales--1||o__Rhizobiales--12||o__WRBN01--3:gtdb_phylum_counter=p__Firmicutes--1||p__Firmicutes_A--6||p__Myxococcota--1||p__Proteobacteria--14||p__Spirochaetota--3:gtdb_species_counter=s__CAG-95 sp000436115--1||s__Entomospira culicis--1||s__Entomospira entomophilus--1||s__Entomospira nematocera--1||s__JACRDA01 sp016212965--1||s__MC1 sp002632265--1||s__Paenibacillus typhae--1||s__Pantoea persica--1||s__Pleomorphomonas carboxyditropha--1||s__Pleomorphomonas diazotrophica--2||s__Pleomorphomonas koreensis--2||s__Pleomorphomonas oryzae--2||s__Pleomorphomonas sp004366315--1||s__Pleomorphomonas sp011759535--2||s__Pleomorphomonas sp018262505--1||s__Pleomorphomonas sp018262575--1||s__UBA3282 sp002490835--1||s__UBA3282 sp003612405--1||s__UBA3282 sp910578475--1||s__UBA3282 sp910578845--1||s__UBA3282 sp910579735--1:heptad_counter=MCP-24H--3||MCP-36H--2||MCP-38H--24||MCP-40H--1||MCP-44H--7:lbd_counter=:lca_tree=d__Bacteria:length_avg=26.0:length_max=26.0:length_min=26.0:length_std=0:length_sum=26.0:mismatch_avg=1.0:mismatch_max=1.0:mismatch_min=1.0:mismatch_std=0:mismatch_sum=1.0:name=N745168:qcovhsp_avg=100.0:qcovhsp_max=100.0:qcovhsp_min=100.0:qcovhsp_std=0:qcovhsp_sum=100.0:qend_avg=26.0:qend_max=26.0:qend_min=26.0:qend_std=0:qend_sum=26.0:qstart_avg=1.0:qstart_max=1.0:qstart_min=1.0:qstart_std=0:qstart_sum=1.0:ref_name_counter=RS_GCF_018221465.1_protein.faa_NZ_JAAIKR010000012.1_98@PF00015_full_PFAM.4.34--1:scovhsp_avg=86.7:scovhsp_max=86.7:scovhsp_min=86.7:scovhsp_std=0:scovhsp_sum=86.7:send_avg=30.0:send_max=30.0:send_min=30.0:send_std=0:send_sum=30.0:sstart_avg=5.0:sstart_max=5.0:sstart_min=5.0:sstart_std=0:sstart_sum=5.0],(14f252c2-aef2-4bf9-a430-91ffe78644aa_4@MCPsignal.39.83:0[&&NHX:Sample=rhizpot3:Type=capture:capture_class=c__Alphaproteobacteria:capture_domain=d__Bacteria:capture_family=f__Beijerinckiaceae:capture_genus=g__Methylobacterium:capture_order=o__Rhizobiales:capture_phylum=p__Proteobacteria:capture_species=s__Methylobacterium sp001422815:heptad=MCP-38H],d008c005-ca9f-406b-a82e-f29b23af838e_4@MCPsignal.170.214:0[&&NHX:Sample=rhizpot3:Type=capture:capture_class=c__Alphaproteobacteria:capture_domain=d__Bacteria:capture_family=f__Beijerinckiaceae:capture_genus=g__Methylobacterium:capture_order=o__Rhizobiales:capture_phylum=p__Proteobacteria:capture_species=s__Methylobacterium sp001422815:heptad=MCP-38H]):5e-09[&&NHX:Sample_counter=rhizpot3--2:Type_counter=capture--2:capture_class_counter=c__Alphaproteobacteria--2:capture_domain_counter=d__Bacteria--2:capture_family_counter=f__Beijerinckiaceae--2:capture_genus_counter=g__Methylobacterium--2:capture_order_counter=o__Rhizobiales--2:capture_phylum_counter=p__Proteobacteria--2:capture_species_counter=s__Methylobacterium sp001422815--2:gtdb_class_counter=:gtdb_domain_counter=:gtdb_family_counter=:gtdb_genus_counter=:gtdb_order_counter=:gtdb_phylum_counter=:gtdb_species_counter=:heptad_counter=MCP-38H--2:lbd_counter=:name=N745171:ref_name_counter=])0.044:1.8e-08[&&NHX:Sample_counter=rhizpot1--8||rhizpot3--6:Type_counter=GTDB--25||capture--14:besthit_avg=96.2:besthit_max=96.2:besthit_min=96.2:besthit_std=0:besthit_sum=96.2:bitscore_avg=45.1:bitscore_max=45.1:bitscore_min=45.1:bitscore_std=0:bitscore_sum=45.1:capture_class_counter=c__Alphaproteobacteria--10||c__Desulfobulbia--1||c__Gammaproteobacteria--1||c__Myxococcia--1||c__Thermoleophilia--1:capture_domain_counter=d__Bacteria--14:capture_family_counter=f__Beijerinckiaceae--9||f__Desulfurivibrionaceae--1||f__Myxococcaceae--1||f__Natronospirillaceae--1||f__Rhizobiaceae--1||f__Solirubrobacteraceae--1:capture_genus_counter=g__Allorhizobium--1||g__Gynuella--1||g__JAEUJT01--1||g__Methylobacterium--9||g__Patulibacter--1||g__SURF-16--1:capture_order_counter=o__Desulfobulbales--1||o__Myxococcales--1||o__Pseudomonadales--1||o__Rhizobiales--10||o__Solirubrobacterales--1:capture_phylum_counter=p__Actinobacteriota--1||p__Desulfobacterota--1||p__Myxococcota--1||p__Proteobacteria--11:capture_species_counter=s__Allorhizobium vitis_D--1||s__Gynuella sunshinyii--1||s__JAEUJT01 sp016793525--1||s__Methylobacterium sp001422815--8||s__Methylobacterium sp001423295--1||s__Patulibacter americanus--1||s__SURF-16 sp016208225--1:evalue_avg=1.22e-08:evalue_max=1.22e-08:evalue_min=1.22e-08:evalue_std=0:evalue_sum=1.22e-08:gapopen_avg=0.0:gapopen_max=0.0:gapopen_min=0.0:gapopen_std=0:gapopen_sum=0.0:gtdb_class_counter=c__Alphaproteobacteria--13||c__Bacilli--1||c__Clostridia--6||c__Gammaproteobacteria--1||c__Polyangia--1||c__Spirochaetia--3:gtdb_domain_counter=d__Bacteria--25:gtdb_family_counter=f__Enterobacteriaceae--1||f__Lachnospiraceae--6||f__MC1--1||f__Paenibacillaceae--1||f__Pleomorphomonadaceae--12||f__Polyangiaceae--1||f__WRBN01--3:gtdb_genus_counter=g__CAG-95--1||g__Entomospira--3||g__JACRDA01--1||g__MC1--1||g__Paenibacillus--1||g__Pantoea--1||g__Pleomorphomonas--12||g__UBA3282--5:gtdb_order_counter=o__Enterobacterales--1||o__Lachnospirales--6||o__MC1--1||o__Paenibacillales--1||o__Polyangiales--1||o__Rhizobiales--12||o__WRBN01--3:gtdb_phylum_counter=p__Firmicutes--1||p__Firmicutes_A--6||p__Myxococcota--1||p__Proteobacteria--14||p__Spirochaetota--3:gtdb_species_counter=s__CAG-95 sp000436115--1||s__Entomospira culicis--1||s__Entomospira entomophilus--1||s__Entomospira nematocera--1||s__JACRDA01 sp016212965--1||s__MC1 sp002632265--1||s__Paenibacillus typhae--1||s__Pantoea persica--1||s__Pleomorphomonas carboxyditropha--1||s__Pleomorphomonas diazotrophica--2||s__Pleomorphomonas koreensis--2||s__Pleomorphomonas oryzae--2||s__Pleomorphomonas sp004366315--1||s__Pleomorphomonas sp011759535--2||s__Pleomorphomonas sp018262505--1||s__Pleomorphomonas sp018262575--1||s__UBA3282 sp002490835--1||s__UBA3282 sp003612405--1||s__UBA3282 sp910578475--1||s__UBA3282 sp910578845--1||s__UBA3282 sp910579735--1:heptad_counter=MCP-24H--3||MCP-36H--2||MCP-38H--26||MCP-40H--1||MCP-44H--7:lbd_counter=:lca_tree=d__Bacteria:length_avg=26.0:length_max=26.0:length_min=26.0:length_std=0:length_sum=26.0:mismatch_avg=1.0:mismatch_max=1.0:mismatch_min=1.0:mismatch_std=0:mismatch_sum=1.0:name=N745172:qcovhsp_avg=100.0:qcovhsp_max=100.0:qcovhsp_min=100.0:qcovhsp_std=0:qcovhsp_sum=100.0:qend_avg=26.0:qend_max=26.0:qend_min=26.0:qend_std=0:qend_sum=26.0:qstart_avg=1.0:qstart_max=1.0:qstart_min=1.0:qstart_std=0:qstart_sum=1.0:ref_name_counter=RS_GCF_018221465.1_protein.faa_NZ_JAAIKR010000012.1_98@PF00015_full_PFAM.4.34--1:scovhsp_avg=86.7:scovhsp_max=86.7:scovhsp_min=86.7:scovhsp_std=0:scovhsp_sum=86.7:send_avg=30.0:send_max=30.0:send_min=30.0:send_std=0:send_sum=30.0:sstart_avg=5.0:sstart_max=5.0:sstart_min=5.0:sstart_std=0:sstart_sum=5.0],(3079deea-65f7-4fcc-90e6-938319e00d12_3@MCPsignal.252.290:5e-09[&&NHX:Sample=rhizpot1:Type=capture:capture_class=c__Alphaproteobacteria:capture_domain=d__Bacteria:capture_family=f__Beijerinckiaceae:capture_genus=g__Methylobacterium:capture_order=o__Rhizobiales:capture_phylum=p__Proteobacteria:capture_species=s__Methylobacterium sp001422815:heptad=MCP-38H],(f759862a-d9a4-4a52-a01a-fc3321658424_3@MCPsignal.383.424:0.0448709[&&NHX:Sample=rhizpot3:Type=capture:capture_class=c__Alphaproteobacteria:capture_domain=d__Bacteria:capture_family=f__Beijerinckiaceae:capture_genus=g__Methylobacterium:capture_order=o__Rhizobiales:capture_phylum=p__Proteobacteria:capture_species=s__Methylobacterium sp001422815:heptad=MCP-38H],3fc38a76-baa7-4adb-b20e-1098ba3cb743_3@MCPsignal.56.100:0.0887778[&&NHX:Sample=rhizpot3:Type=capture:capture_class=c__Alphaproteobacteria:capture_domain=d__Bacteria:capture_family=f__Beijerinckiaceae:capture_genus=g__Methylobacterium:capture_order=o__Rhizobiales:capture_phylum=p__Proteobacteria:capture_species=s__Methylobacterium sp001422815:heptad=MCP-38H])0:2.5e-08[&&NHX:Sample_counter=rhizpot3--2:Type_counter=capture--2:capture_class_counter=c__Alphaproteobacteria--2:capture_domain_counter=d__Bacteria--2:capture_family_counter=f__Beijerinckiaceae--2:capture_genus_counter=g__Methylobacterium--2:capture_order_counter=o__Rhizobiales--2:capture_phylum_counter=p__Proteobacteria--2:capture_species_counter=s__Methylobacterium sp001422815--2:gtdb_class_counter=:gtdb_domain_counter=:gtdb_family_counter=:gtdb_genus_counter=:gtdb_order_counter=:gtdb_phylum_counter=:gtdb_species_counter=:heptad_counter=MCP-38H--2:lbd_counter=:name=N745176:ref_name_counter=])0:1.8e-08[&&NHX:Sample_counter=rhizpot1--1||rhizpot3--2:Type_counter=capture--3:capture_class_counter=c__Alphaproteobacteria--3:capture_domain_counter=d__Bacteria--3:capture_family_counter=f__Beijerinckiaceae--3:capture_genus_counter=g__Methylobacterium--3:capture_order_counter=o__Rhizobiales--3:capture_phylum_counter=p__Proteobacteria--3:capture_species_counter=s__Methylobacterium sp001422815--3:gtdb_class_counter=:gtdb_domain_counter=:gtdb_family_counter=:gtdb_genus_counter=:gtdb_order_counter=:gtdb_phylum_counter=:gtdb_species_counter=:heptad_counter=MCP-38H--3:lbd_counter=:name=N745177:ref_name_counter=])0.009:2.5e-08[&&NHX:Sample_counter=rhizpot1--9||rhizpot3--8:Type_counter=GTDB--25||capture--17:besthit_avg=96.2:besthit_max=96.2:besthit_min=96.2:besthit_std=0:besthit_sum=96.2:bitscore_avg=45.1:bitscore_max=45.1:bitscore_min=45.1:bitscore_std=0:bitscore_sum=45.1:capture_class_counter=c__Alphaproteobacteria--13||c__Desulfobulbia--1||c__Gammaproteobacteria--1||c__Myxococcia--1||c__Thermoleophilia--1:capture_domain_counter=d__Bacteria--17:capture_family_counter=f__Beijerinckiaceae--12||f__Desulfurivibrionaceae--1||f__Myxococcaceae--1||f__Natronospirillaceae--1||f__Rhizobiaceae--1||f__Solirubrobacteraceae--1:capture_genus_counter=g__Allorhizobium--1||g__Gynuella--1||g__JAEUJT01--1||g__Methylobacterium--12||g__Patulibacter--1||g__SURF-16--1:capture_order_counter=o__Desulfobulbales--1||o__Myxococcales--1||o__Pseudomonadales--1||o__Rhizobiales--13||o__Solirubrobacterales--1:capture_phylum_counter=p__Actinobacteriota--1||p__Desulfobacterota--1||p__Myxococcota--1||p__Proteobacteria--14:capture_species_counter=s__Allorhizobium vitis_D--1||s__Gynuella sunshinyii--1||s__JAEUJT01 sp016793525--1||s__Methylobacterium sp001422815--11||s__Methylobacterium sp001423295--1||s__Patulibacter americanus--1||s__SURF-16 sp016208225--1:evalue_avg=1.22e-08:evalue_max=1.22e-08:evalue_min=1.22e-08:evalue_std=0:evalue_sum=1.22e-08:gapopen_avg=0.0:gapopen_max=0.0:gapopen_min=0.0:gapopen_std=0:gapopen_sum=0.0:gtdb_class_counter=c__Alphaproteobacteria--13||c__Bacilli--1||c__Clostridia--6||c__Gammaproteobacteria--1||c__Polyangia--1||c__Spirochaetia--3:gtdb_domain_counter=d__Bacteria--25:gtdb_family_counter=f__Enterobacteriaceae--1||f__Lachnospiraceae--6||f__MC1--1||f__Paenibacillaceae--1||f__Pleomorphomonadaceae--12||f__Polyangiaceae--1||f__WRBN01--3:gtdb_genus_counter=g__CAG-95--1||g__Entomospira--3||g__JACRDA01--1||g__MC1--1||g__Paenibacillus--1||g__Pantoea--1||g__Pleomorphomonas--12||g__UBA3282--5:gtdb_order_counter=o__Enterobacterales--1||o__Lachnospirales--6||o__MC1--1||o__Paenibacillales--1||o__Polyangiales--1||o__Rhizobiales--12||o__WRBN01--3:gtdb_phylum_counter=p__Firmicutes--1||p__Firmicutes_A--6||p__Myxococcota--1||p__Proteobacteria--14||p__Spirochaetota--3:gtdb_species_counter=s__CAG-95 sp000436115--1||s__Entomospira culicis--1||s__Entomospira entomophilus--1||s__Entomospira nematocera--1||s__JACRDA01 sp016212965--1||s__MC1 sp002632265--1||s__Paenibacillus typhae--1||s__Pantoea persica--1||s__Pleomorphomonas carboxyditropha--1||s__Pleomorphomonas diazotrophica--2||s__Pleomorphomonas koreensis--2||s__Pleomorphomonas oryzae--2||s__Pleomorphomonas sp004366315--1||s__Pleomorphomonas sp011759535--2||s__Pleomorphomonas sp018262505--1||s__Pleomorphomonas sp018262575--1||s__UBA3282 sp002490835--1||s__UBA3282 sp003612405--1||s__UBA3282 sp910578475--1||s__UBA3282 sp910578845--1||s__UBA3282 sp910579735--1:heptad_counter=MCP-24H--3||MCP-36H--2||MCP-38H--29||MCP-40H--1||MCP-44H--7:lbd_counter=:lca_tree=d__Bacteria:length_avg=26.0:length_max=26.0:length_min=26.0:length_std=0:length_sum=26.0:mismatch_avg=1.0:mismatch_max=1.0:mismatch_min=1.0:mismatch_std=0:mismatch_sum=1.0:name=N745178:qcovhsp_avg=100.0:qcovhsp_max=100.0:qcovhsp_min=100.0:qcovhsp_std=0:qcovhsp_sum=100.0:qend_avg=26.0:qend_max=26.0:qend_min=26.0:qend_std=0:qend_sum=26.0:qstart_avg=1.0:qstart_max=1.0:qstart_min=1.0:qstart_std=0:qstart_sum=1.0:ref_name_counter=RS_GCF_018221465.1_protein.faa_NZ_JAAIKR010000012.1_98@PF00015_full_PFAM.4.34--1:scovhsp_avg=86.7:scovhsp_max=86.7:scovhsp_min=86.7:scovhsp_std=0:scovhsp_sum=86.7:send_avg=30.0:send_max=30.0:send_min=30.0:send_std=0:send_sum=30.0:sstart_avg=5.0:sstart_max=5.0:sstart_min=5.0:sstart_std=0:sstart_sum=5.0],5f599358-34e4-4150-a9dc-0f8d3c01d799_1@MCPsignal.166.188:5e-09[&&NHX:Sample=rhizpot3:Type=capture:capture_class=c__Alphaproteobacteria:capture_domain=d__Bacteria:capture_family=f__Ancalomicrobiaceae:capture_genus=g__Pinisolibacter:capture_order=o__Rhizobiales:capture_phylum=p__Proteobacteria:capture_species=s__Pinisolibacter sp012517025:heptad=MCP-38H])0.004:0.0537653[&&NHX:Sample_counter=rhizpot1--9||rhizpot3--9:Type_counter=GTDB--25||capture--18:besthit_avg=96.2:besthit_max=96.2:besthit_min=96.2:besthit_std=0:besthit_sum=96.2:bitscore_avg=45.1:bitscore_max=45.1:bitscore_min=45.1:bitscore_std=0:bitscore_sum=45.1:capture_class_counter=c__Alphaproteobacteria--14||c__Desulfobulbia--1||c__Gammaproteobacteria--1||c__Myxococcia--1||c__Thermoleophilia--1:capture_domain_counter=d__Bacteria--18:capture_family_counter=f__Ancalomicrobiaceae--1||f__Beijerinckiaceae--12||f__Desulfurivibrionaceae--1||f__Myxococcaceae--1||f__Natronospirillaceae--1||f__Rhizobiaceae--1||f__Solirubrobacteraceae--1:capture_genus_counter=g__Allorhizobium--1||g__Gynuella--1||g__JAEUJT01--1||g__Methylobacterium--12||g__Patulibacter--1||g__Pinisolibacter--1||g__SURF-16--1:capture_order_counter=o__Desulfobulbales--1||o__Myxococcales--1||o__Pseudomonadales--1||o__Rhizobiales--14||o__Solirubrobacterales--1:capture_phylum_counter=p__Actinobacteriota--1||p__Desulfobacterota--1||p__Myxococcota--1||p__Proteobacteria--15:capture_species_counter=s__Allorhizobium vitis_D--1||s__Gynuella sunshinyii--1||s__JAEUJT01 sp016793525--1||s__Methylobacterium sp001422815--11||s__Methylobacterium sp001423295--1||s__Patulibacter americanus--1||s__Pinisolibacter sp012517025--1||s__SURF-16 sp016208225--1:evalue_avg=1.22e-08:evalue_max=1.22e-08:evalue_min=1.22e-08:evalue_std=0:evalue_sum=1.22e-08:gapopen_avg=0.0:gapopen_max=0.0:gapopen_min=0.0:gapopen_std=0:gapopen_sum=0.0:gtdb_class_counter=c__Alphaproteobacteria--13||c__Bacilli--1||c__Clostridia--6||c__Gammaproteobacteria--1||c__Polyangia--1||c__Spirochaetia--3:gtdb_domain_counter=d__Bacteria--25:gtdb_family_counter=f__Enterobacteriaceae--1||f__Lachnospiraceae--6||f__MC1--1||f__Paenibacillaceae--1||f__Pleomorphomonadaceae--12||f__Polyangiaceae--1||f__WRBN01--3:gtdb_genus_counter=g__CAG-95--1||g__Entomospira--3||g__JACRDA01--1||g__MC1--1||g__Paenibacillus--1||g__Pantoea--1||g__Pleomorphomonas--12||g__UBA3282--5:gtdb_order_counter=o__Enterobacterales--1||o__Lachnospirales--6||o__MC1--1||o__Paenibacillales--1||o__Polyangiales--1||o__Rhizobiales--12||o__WRBN01--3:gtdb_phylum_counter=p__Firmicutes--1||p__Firmicutes_A--6||p__Myxococcota--1||p__Proteobacteria--14||p__Spirochaetota--3:gtdb_species_counter=s__CAG-95 sp000436115--1||s__Entomospira culicis--1||s__Entomospira entomophilus--1||s__Entomospira nematocera--1||s__JACRDA01 sp016212965--1||s__MC1 sp002632265--1||s__Paenibacillus typhae--1||s__Pantoea persica--1||s__Pleomorphomonas carboxyditropha--1||s__Pleomorphomonas diazotrophica--2||s__Pleomorphomonas koreensis--2||s__Pleomorphomonas oryzae--2||s__Pleomorphomonas sp004366315--1||s__Pleomorphomonas sp011759535--2||s__Pleomorphomonas sp018262505--1||s__Pleomorphomonas sp018262575--1||s__UBA3282 sp002490835--1||s__UBA3282 sp003612405--1||s__UBA3282 sp910578475--1||s__UBA3282 sp910578845--1||s__UBA3282 sp910579735--1:heptad_counter=MCP-24H--3||MCP-36H--2||MCP-38H--30||MCP-40H--1||MCP-44H--7:lbd_counter=:lca_tree=d__Bacteria:length_avg=26.0:length_max=26.0:length_min=26.0:length_std=0:length_sum=26.0:mismatch_avg=1.0:mismatch_max=1.0:mismatch_min=1.0:mismatch_std=0:mismatch_sum=1.0:name=N745180:qcovhsp_avg=100.0:qcovhsp_max=100.0:qcovhsp_min=100.0:qcovhsp_std=0:qcovhsp_sum=100.0:qend_avg=26.0:qend_max=26.0:qend_min=26.0:qend_std=0:qend_sum=26.0:qstart_avg=1.0:qstart_max=1.0:qstart_min=1.0:qstart_std=0:qstart_sum=1.0:ref_name_counter=RS_GCF_018221465.1_protein.faa_NZ_JAAIKR010000012.1_98@PF00015_full_PFAM.4.34--1:scovhsp_avg=86.7:scovhsp_max=86.7:scovhsp_min=86.7:scovhsp_std=0:scovhsp_sum=86.7:send_avg=30.0:send_max=30.0:send_min=30.0:send_std=0:send_sum=30.0:sstart_avg=5.0:sstart_max=5.0:sstart_min=5.0:sstart_std=0:sstart_sum=5.0],(((((GB_GCA_905181725.1_protein.faa_CAJIYX010000146.1_42@PF00015_full_PFAM.4.75:0.309962[&&NHX:Type=GTDB:gtdb_class=c__Alphaproteobacteria:gtdb_domain=d__Bacteria:gtdb_family=f__UBA830:gtdb_genus=g__UBA830:gtdb_order=o__MPNO01:gtdb_phylum=p__Proteobacteria:gtdb_species=s__UBA830 sp905181725:heptad=MCP-38H:species=d__Bacteria_p__Proteobacteria_c__Alphaproteobacteria_o__MPNO01_f__UBA830_g__UBA830_s__UBA830 sp905181725],b22a7f7c-cf03-4a43-81d4-8d3ede3b8c04_6@MCPsignal.80.143:1.3e-08[&&NHX:Sample=rhizpot3:Type=capture:capture_class=c__Alphaproteobacteria:capture_domain=d__Bacteria:capture_family=f__Beijerinckiaceae:capture_genus=g__Methylobacterium:capture_order=o__Rhizobiales:capture_phylum=p__Proteobacteria:capture_species=s__Methylobacterium sp001422815:heptad=MCP-38H])0.836:0.0131624[&&NHX:Sample_counter=rhizpot3--1:Type_counter=GTDB--1||capture--1:capture_class_counter=c__Alphaproteobacteria--1:capture_domain_counter=d__Bacteria--1:capture_family_counter=f__Beijerinckiaceae--1:capture_genus_counter=g__Methylobacterium--1:capture_order_counter=o__Rhizobiales--1:capture_phylum_counter=p__Proteobacteria--1:capture_species_counter=s__Methylobacterium sp001422815--1:gtdb_class_counter=c__Alphaproteobacteria--1:gtdb_domain_counter=d__Bacteria--1:gtdb_family_counter=f__UBA830--1:gtdb_genus_counter=g__UBA830--1:gtdb_order_counter=o__MPNO01--1:gtdb_phylum_counter=p__Proteobacteria--1:gtdb_species_counter=s__UBA830 sp905181725--1:heptad_counter=MCP-38H--2:lbd_counter=:lca_tree=s__UBA830 sp905181725:name=N745183:ref_name_counter=],(4f68faa4-a910-4aa5-9ced-289e0e48204b_2@MCPsignal.28.84:5e-09[&&NHX:Sample=rhizpot1:Type=capture:capture_class=c__Alphaproteobacteria:capture_domain=d__Bacteria:capture_family=f__Beijerinckiaceae:capture_genus=g__Methylobacterium:capture_order=o__Rhizobiales:capture_phylum=p__Proteobacteria:capture_species=s__Methylobacterium sp001422815:heptad=MCP-38H],d2e32eb4-1504-4adf-9832-df105a992bff_4@MCPsignal.33.92:0.0167741[&&NHX:Sample=rhizpot1:Type=capture:capture_class=c__Alphaproteobacteria:capture_domain=d__Bacteria:capture_family=f__Beijerinckiaceae:capture_genus=g__Methylobacterium:capture_order=o__Rhizobiales:capture_phylum=p__Proteobacteria:capture_species=s__Methylobacterium sp001422815:heptad=MCP-38H])0:5e-09[&&NHX:Sample_counter=rhizpot1--2:Type_counter=capture--2:capture_class_counter=c__Alphaproteobacteria--2:capture_domain_counter=d__Bacteria--2:capture_family_counter=f__Beijerinckiaceae--2:capture_genus_counter=g__Methylobacterium--2:capture_order_counter=o__Rhizobiales--2:capture_phylum_counter=p__Proteobacteria--2:capture_species_counter=s__Methylobacterium sp001422815--2:gtdb_class_counter=:gtdb_domain_counter=:gtdb_family_counter=:gtdb_genus_counter=:gtdb_order_counter=:gtdb_phylum_counter=:gtdb_species_counter=:heptad_counter=MCP-38H--2:lbd_counter=:name=N745186:ref_name_counter=])0:5e-09[&&NHX:Sample_counter=rhizpot1--2||rhizpot3--1:Type_counter=GTDB--1||capture--3:capture_class_counter=c__Alphaproteobacteria--3:capture_domain_counter=d__Bacteria--3:capture_family_counter=f__Beijerinckiaceae--3:capture_genus_counter=g__Methylobacterium--3:capture_order_counter=o__Rhizobiales--3:capture_phylum_counter=p__Proteobacteria--3:capture_species_counter=s__Methylobacterium sp001422815--3:gtdb_class_counter=c__Alphaproteobacteria--1:gtdb_domain_counter=d__Bacteria--1:gtdb_family_counter=f__UBA830--1:gtdb_genus_counter=g__UBA830--1:gtdb_order_counter=o__MPNO01--1:gtdb_phylum_counter=p__Proteobacteria--1:gtdb_species_counter=s__UBA830 sp905181725--1:heptad_counter=MCP-38H--4:lbd_counter=:lca_tree=s__UBA830 sp905181725:name=N745187:ref_name_counter=],(((RS_GCF_013423485.1_protein.faa_NZ_JABFFR010000003.1_494@PF00015_full_PFAM.1.153:0.321866[&&NHX:Type=GTDB:gtdb_class=c__Alphaproteobacteria:gtdb_domain=d__Bacteria:gtdb_family=f__Azospirillaceae:gtdb_genus=g__Azospirillum:gtdb_order=o__Azospirillales:gtdb_phylum=p__Proteobacteria:gtdb_species=s__Azospirillum oleiclasticum:heptad=MCP-38H:species=d__Bacteria_p__Proteobacteria_c__Alphaproteobacteria_o__Azospirillales_f__Azospirillaceae_g__Azospirillum_s__Azospirillum oleiclasticum],26e833dd-3a3e-4247-a5e3-4ebcf2af9f5a_1@MCPsignal.117.190:1.3e-08[&&NHX:Sample=rhizpot3:Type=capture:capture_class=c__Alphaproteobacteria:capture_domain=d__Bacteria:capture_family=f__Beijerinckiaceae:capture_genus=g__Methylobacterium:capture_order=o__Rhizobiales:capture_phylum=p__Proteobacteria:capture_species=s__Methylobacterium sp001422815:heptad=MCP-38H])0.256:0.0498559[&&NHX:Sample_counter=rhizpot3--1:Type_counter=GTDB--1||capture--1:capture_class_counter=c__Alphaproteobacteria--1:capture_domain_counter=d__Bacteria--1:capture_family_counter=f__Beijerinckiaceae--1:capture_genus_counter=g__Methylobacterium--1:capture_order_counter=o__Rhizobiales--1:capture_phylum_counter=p__Proteobacteria--1:capture_species_counter=s__Methylobacterium sp001422815--1:gtdb_class_counter=c__Alphaproteobacteria--1:gtdb_domain_counter=d__Bacteria--1:gtdb_family_counter=f__Azospirillaceae--1:gtdb_genus_counter=g__Azospirillum--1:gtdb_order_counter=o__Azospirillales--1:gtdb_phylum_counter=p__Proteobacteria--1:gtdb_species_counter=s__Azospirillum oleiclasticum--1:heptad_counter=MCP-38H--2:lbd_counter=:lca_tree=s__Azospirillum oleiclasticum:name=N745190:ref_name_counter=],(((d4041cd9-27d4-5f65-9360-4c49c652c46f_4@MCPsignal.554.626:0.0115091[&&NHX:Sample=rhizpot3:Type=capture:capture_class=c__Gammaproteobacteria:capture_domain=d__Bacteria:capture_family=f__Natronospirillaceae:capture_genus=g__Gynuella:capture_order=o__Pseudomonadales:capture_phylum=p__Proteobacteria:capture_species=s__Gynuella sunshinyii:heptad=MCP-38H],((((((d671168e-1fc5-4380-8a74-cf8f989982b1_1@MCPsignal.42.97:5e-09[&&NHX:Sample=rhizpot1:Type=capture:capture_class=c__Alphaproteobacteria:capture_domain=d__Bacteria:capture_family=f__Beijerinckiaceae:capture_genus=g__Methylobacterium:capture_order=o__Rhizobiales:capture_phylum=p__Proteobacteria:capture_species=s__Methylobacterium sp001422815:heptad=MCP-38H],(099327bd-0723-478f-8c18-af37f7779a0e_6@MCPsignal.467.506:5e-09[&&NHX:Sample=rhizpot3:Type=capture:capture_class=c__Clostridia:capture_domain=d__Bacteria:capture_family=f__DSM-27016:capture_genus=g__Ruminiclostridium:capture_order=o__Acetivibrionales:capture_phylum=p__Firmicutes_A:capture_species=s__Ruminiclostridium hungatei:heptad=MCP-38H],75bc7e83-beaa-47a7-9c3a-30e6eaaaeabb_3@MCPsignal.255.323:0.0705368[&&NHX:Sample=rhizpot2:Type=capture:capture_class=c__Alphaproteobacteria:capture_domain=d__Bacteria:capture_family=f__Beijerinckiaceae:capture_genus=g__Methylobacterium:capture_order=o__Rhizobiales:capture_phylum=p__Proteobacteria:capture_species=s__Methylobacterium sp001422815:heptad=MCP-38H])0:5e-09[&&NHX:Sample_counter=rhizpot2--1||rhizpot3--1:Type_counter=capture--2:capture_class_counter=c__Alphaproteobacteria--1||c__Clostridia--1:capture_domain_counter=d__Bacteria--2:capture_family_counter=f__Beijerinckiaceae--1||f__DSM-27016--1:capture_genus_counter=g__Methylobacterium--1||g__Ruminiclostridium--1:capture_order_counter=o__Acetivibrionales--1||o__Rhizobiales--1:capture_phylum_counter=p__Firmicutes_A--1||p__Proteobacteria--1:capture_species_counter=s__Methylobacterium sp001422815--1||s__Ruminiclostridium hungatei--1:gtdb_class_counter=:gtdb_domain_counter=:gtdb_family_counter=:gtdb_genus_counter=:gtdb_order_counter=:gtdb_phylum_counter=:gtdb_species_counter=:heptad_counter=MCP-38H--2:lbd_counter=:name=N745195:ref_name_counter=])0.809:0.0826864[&&NHX:Sample_counter=rhizpot1--1||rhizpot2--1||rhizpot3--1:Type_counter=capture--3:capture_class_counter=c__Alphaproteobacteria--2||c__Clostridia--1:capture_domain_counter=d__Bacteria--3:capture_family_counter=f__Beijerinckiaceae--2||f__DSM-27016--1:capture_genus_counter=g__Methylobacterium--2||g__Ruminiclostridium--1:capture_order_counter=o__Acetivibrionales--1||o__Rhizobiales--2:capture_phylum_counter=p__Firmicutes_A--1||p__Proteobacteria--2:capture_species_counter=s__Methylobacterium sp001422815--2||s__Ruminiclostridium hungatei--1:gtdb_class_counter=:gtdb_domain_counter=:gtdb_family_counter=:gtdb_genus_counter=:gtdb_order_counter=:gtdb_phylum_counter=:gtdb_species_counter=:heptad_counter=MCP-38H--3:lbd_counter=:name=N745196:ref_name_counter=],4297c9bf-849b-42a1-b117-6074f724ece1_4@MCPsignal.266.340:5e-09[&&NHX:Sample=rhizpot3:Type=capture:capture_class=c__Alphaproteobacteria:capture_domain=d__Bacteria:capture_family=f__Beijerinckiaceae:capture_genus=g__Methylobacterium:capture_order=o__Rhizobiales:capture_phylum=p__Proteobacteria:capture_species=s__Methylobacterium sp001422815:heptad=MCP-38H:lbd=4HB_MCP_1])0.629:0.0186245[&&NHX:Sample_counter=rhizpot1--1||rhizpot2--1||rhizpot3--2:Type_counter=capture--4:capture_class_counter=c__Alphaproteobacteria--3||c__Clostridia--1:capture_domain_counter=d__Bacteria--4:capture_family_counter=f__Beijerinckiaceae--3||f__DSM-27016--1:capture_genus_counter=g__Methylobacterium--3||g__Ruminiclostridium--1:capture_order_counter=o__Acetivibrionales--1||o__Rhizobiales--3:capture_phylum_counter=p__Firmicutes_A--1||p__Proteobacteria--3:capture_species_counter=s__Methylobacterium sp001422815--3||s__Ruminiclostridium hungatei--1:gtdb_class_counter=:gtdb_domain_counter=:gtdb_family_counter=:gtdb_genus_counter=:gtdb_order_counter=:gtdb_phylum_counter=:gtdb_species_counter=:heptad_counter=MCP-38H--4:lbd_counter=4HB_MCP_1--1:name=N745198:ref_name_counter=],((ba1cf312-c285-4d20-bede-be26ae28a12f_5@MCPsignal.302.377:0.10972[&&NHX:Sample=rhizpot3:Type=capture:capture_class=c__Desulfuromonadia:capture_domain=d__Bacteria:capture_family=f__Desulfuromonadaceae:capture_genus=g__Pseudodesulfuromonas:capture_order=o__Desulfuromonadales:capture_phylum=p__Desulfobacterota:capture_species=s__Pseudodesulfuromonas sp016936455:heptad=MCP-24H],96a28ed1-add4-4ca0-ac1d-5bec6e03b68c_4@MCPsignal.646.711:0.080335[&&NHX:Sample=rhizpot3:Type=capture:capture_class=c__Gammaproteobacteria:capture_domain=d__Bacteria:capture_family=f__Enterobacteriaceae:capture_genus=g__Rahnella:capture_order=o__Enterobacterales:capture_phylum=p__Proteobacteria:capture_species=s__Rahnella victoriana:heptad=MCP-38H])0.651:0.00597798[&&NHX:Sample_counter=rhizpot3--2:Type_counter=capture--2:capture_class_counter=c__Desulfuromonadia--1||c__Gammaproteobacteria--1:capture_domain_counter=d__Bacteria--2:capture_family_counter=f__Desulfuromonadaceae--1||f__Enterobacteriaceae--1:capture_genus_counter=g__Pseudodesulfuromonas--1||g__Rahnella--1:capture_order_counter=o__Desulfuromonadales--1||o__Enterobacterales--1:capture_phylum_counter=p__Desulfobacterota--1||p__Proteobacteria--1:capture_species_counter=s__Pseudodesulfuromonas sp016936455--1||s__Rahnella victoriana--1:gtdb_class_counter=:gtdb_domain_counter=:gtdb_family_counter=:gtdb_genus_counter=:gtdb_order_counter=:gtdb_phylum_counter=:gtdb_species_counter=:heptad_counter=MCP-24H--1||MCP-38H--1:lbd_counter=:name=N745201:ref_name_counter=],6735c4a3-a797-4c3d-a931-bc79d611d92c_2@MCPsignal.492.559:0.043884[&&NHX:Sample=rhizpot3:Type=capture:capture_class=c__Alphaproteobacteria:capture_domain=d__Bacteria:capture_family=f__Beijerinckiaceae:capture_genus=g__Methylobacterium:capture_order=o__Rhizobiales:capture_phyl
```
