## Supplementary material for "Unveiling the hidden biodiversity of microbial chemoreceptor genes in the rare biosphere": MCPsignal_captured_gtdbr207.nw (part 1025 of 1806)

```
um=p__Proteobacteria:capture_species=s__Methylobacterium sp001422815:heptad=MCP-38H])0.868:0.0274675[&&NHX:Sample_counter=rhizpot3--3:Type_counter=capture--3:capture_class_counter=c__Alphaproteobacteria--1||c__Desulfuromonadia--1||c__Gammaproteobacteria--1:capture_domain_counter=d__Bacteria--3:capture_family_counter=f__Beijerinckiaceae--1||f__Desulfuromonadaceae--1||f__Enterobacteriaceae--1:capture_genus_counter=g__Methylobacterium--1||g__Pseudodesulfuromonas--1||g__Rahnella--1:capture_order_counter=o__Desulfuromonadales--1||o__Enterobacterales--1||o__Rhizobiales--1:capture_phylum_counter=p__Desulfobacterota--1||p__Proteobacteria--2:capture_species_counter=s__Methylobacterium sp001422815--1||s__Pseudodesulfuromonas sp016936455--1||s__Rahnella victoriana--1:gtdb_class_counter=:gtdb_domain_counter=:gtdb_family_counter=:gtdb_genus_counter=:gtdb_order_counter=:gtdb_phylum_counter=:gtdb_species_counter=:heptad_counter=MCP-24H--1||MCP-38H--2:lbd_counter=:name=N745203:ref_name_counter=])0:5e-09[&&NHX:Sample_counter=rhizpot1--1||rhizpot2--1||rhizpot3--5:Type_counter=capture--7:capture_class_counter=c__Alphaproteobacteria--4||c__Clostridia--1||c__Desulfuromonadia--1||c__Gammaproteobacteria--1:capture_domain_counter=d__Bacteria--7:capture_family_counter=f__Beijerinckiaceae--4||f__DSM-27016--1||f__Desulfuromonadaceae--1||f__Enterobacteriaceae--1:capture_genus_counter=g__Methylobacterium--4||g__Pseudodesulfuromonas--1||g__Rahnella--1||g__Ruminiclostridium--1:capture_order_counter=o__Acetivibrionales--1||o__Desulfuromonadales--1||o__Enterobacterales--1||o__Rhizobiales--4:capture_phylum_counter=p__Desulfobacterota--1||p__Firmicutes_A--1||p__Proteobacteria--5:capture_species_counter=s__Methylobacterium sp001422815--4||s__Pseudodesulfuromonas sp016936455--1||s__Rahnella victoriana--1||s__Ruminiclostridium hungatei--1:gtdb_class_counter=:gtdb_domain_counter=:gtdb_family_counter=:gtdb_genus_counter=:gtdb_order_counter=:gtdb_phylum_counter=:gtdb_species_counter=:heptad_counter=MCP-24H--1||MCP-38H--6:lbd_counter=4HB_MCP_1--1:name=N745204:ref_name_counter=],((94377bb4-d6ed-4d5a-b0d5-6afd09f49055_1@MCPsignal.24.78:5e-09[&&NHX:Sample=rhizpot1:Type=capture:capture_class=c__Alphaproteobacteria:capture_domain=d__Bacteria:capture_family=f__Beijerinckiaceae:capture_genus=g__Methylobacterium:capture_order=o__Rhizobiales:capture_phylum=p__Proteobacteria:capture_species=s__Methylobacterium sp001422815:heptad=MCP-38H],(551a6609-c3e6-473e-ae9a-f16cc568d7ff_4@MCPsignal.26.83:5e-09[&&NHX:Sample=rhizpot3:Type=capture:capture_class=c__Alphaproteobacteria:capture_domain=d__Bacteria:capture_family=f__Beijerinckiaceae:capture_genus=g__Methylobacterium:capture_order=o__Rhizobiales:capture_phylum=p__Proteobacteria:capture_species=s__Methylobacterium sp001422815:heptad=MCP-38H],((69def489-df16-5b7d-9e7b-77616da3f7a4_3@MCPsignal.553.626:0[&&NHX:Sample=rhizpot3:Type=capture:capture_class=c__Alphaproteobacteria:capture_domain=d__Bacteria:capture_family=f__Beijerinckiaceae:capture_genus=g__Methylobacterium:capture_order=o__Rhizobiales:capture_phylum=p__Proteobacteria:capture_species=s__Methylobacterium sp001422815:heptad=MCP-38H:lbd=4HB_MCP_1],d345033f-49ea-585b-bf4c-5fd170a0e501_2@MCPsignal.438.511:0[&&NHX:Sample=rhizpot3:Type=capture:capture_class=c__Alphaproteobacteria:capture_domain=d__Bacteria:capture_family=f__Beijerinckiaceae:capture_genus=g__Methylobacterium:capture_order=o__Rhizobiales:capture_phylum=p__Proteobacteria:capture_species=s__Methylobacterium sp001422815:heptad=MCP-38H:lbd=4HB_MCP_1]):5e-09[&&NHX:Sample_counter=rhizpot3--2:Type_counter=capture--2:capture_class_counter=c__Alphaproteobacteria--2:capture_domain_counter=d__Bacteria--2:capture_family_counter=f__Beijerinckiaceae--2:capture_genus_counter=g__Methylobacterium--2:capture_order_counter=o__Rhizobiales--2:capture_phylum_counter=p__Proteobacteria--2:capture_species_counter=s__Methylobacterium sp001422815--2:gtdb_class_counter=:gtdb_domain_counter=:gtdb_family_counter=:gtdb_genus_counter=:gtdb_order_counter=:gtdb_phylum_counter=:gtdb_species_counter=:heptad_counter=MCP-38H--2:lbd_counter=4HB_MCP_1--2:name=N745209:ref_name_counter=],((((f7c03021-8cf9-4ca8-89c6-272793a2032b_3@MCPsignal.605.676:5e-09[&&NHX:Sample=rhizpot3:Type=capture:capture_class=c__Alphaproteobacteria:capture_domain=d__Bacteria:capture_family=f__Beijerinckiaceae:capture_genus=g__Methylobacterium:capture_order=o__Rhizobiales:capture_phylum=p__Proteobacteria:capture_species=s__Methylobacterium sp001422815:heptad=MCP-38H:lbd=4HB_MCP_1],(4efcb03c-870c-4bad-82bc-eac2b4c8fcef_4@MCPsignal.254.296:5e-09[&&NHX:Sample=rhizpot1:Type=capture:capture_class=c__Alphaproteobacteria:capture_domain=d__Bacteria:capture_family=f__Beijerinckiaceae:capture_genus=g__Methylobacterium:capture_order=o__Rhizobiales:capture_phylum=p__Proteobacteria:capture_species=s__Methylobacterium sp001422815:heptad=MCP-38H],((3fd6cb44-d63a-4b6b-97b0-36e8fa7b8c92_4@MCPsignal.178.247:0[&&NHX:Sample=rhizpot1:Type=capture:capture_class=c__Alphaproteobacteria:capture_domain=d__Bacteria:capture_family=f__Beijerinckiaceae:capture_genus=g__Methylobacterium:capture_order=o__Rhizobiales:capture_phylum=p__Proteobacteria:capture_species=s__Methylobacterium sp001422815:heptad=MCP-38H],1523d898-8f65-5223-9e01-46abab002a83_4@MCPsignal.405.474:0[&&NHX:Sample=rhizpot2:Type=capture:capture_class=c__Alphaproteobacteria:capture_domain=d__Bacteria:capture_family=f__Beijerinckiaceae:capture_genus=g__Methylobacterium:capture_order=o__Rhizobiales:capture_phylum=p__Proteobacteria:capture_species=s__Methylobacterium sp001422815:heptad=MCP-38H:lbd=4HB_MCP_1]):5e-09[&&NHX:Sample_counter=rhizpot1--1||rhizpot2--1:Type_counter=capture--2:capture_class_counter=c__Alphaproteobacteria--2:capture_domain_counter=d__Bacteria--2:capture_family_counter=f__Beijerinckiaceae--2:capture_genus_counter=g__Methylobacterium--2:capture_order_counter=o__Rhizobiales--2:capture_phylum_counter=p__Proteobacteria--2:capture_species_counter=s__Methylobacterium sp001422815--2:gtdb_class_counter=:gtdb_domain_counter=:gtdb_family_counter=:gtdb_genus_counter=:gtdb_order_counter=:gtdb_phylum_counter=:gtdb_species_counter=:heptad_counter=MCP-38H--2:lbd_counter=4HB_MCP_1--1:name=N745214:ref_name_counter=],((753d352f-87a9-4378-8bec-84dd92fdb431_4@MCPsignal.168.239:0[&&NHX:Sample=rhizpot1:Type=capture:capture_class=c__Alphaproteobacteria:capture_domain=d__Bacteria:capture_family=f__Beijerinckiaceae:capture_genus=g__Methylobacterium:capture_order=o__Rhizobiales:capture_phylum=p__Proteobacteria:capture_species=s__Methylobacterium sp001422815:heptad=MCP-38H],33773e0b-2759-4cb5-894b-ef2a2a9bb410_4@MCPsignal.103.174:0[&&NHX:Sample=rhizpot2:Type=capture:capture_class=c__Alphaproteobacteria:capture_domain=d__Bacteria:capture_family=f__Beijerinckiaceae:capture_genus=g__Methylobacterium:capture_order=o__Rhizobiales:capture_phylum=p__Proteobacteria:capture_species=s__Methylobacterium sp001422815:heptad=MCP-38H]):5e-09[&&NHX:Sample_counter=rhizpot1--1||rhizpot2--1:Type_counter=capture--2:capture_class_counter=c__Alphaproteobacteria--2:capture_domain_counter=d__Bacteria--2:capture_family_counter=f__Beijerinckiaceae--2:capture_genus_counter=g__Methylobacterium--2:capture_order_counter=o__Rhizobiales--2:capture_phylum_counter=p__Proteobacteria--2:capture_species_counter=s__Methylobacterium sp001422815--2:gtdb_class_counter=:gtdb_domain_counter=:gtdb_family_counter=:gtdb_genus_counter=:gtdb_order_counter=:gtdb_phylum_counter=:gtdb_species_counter=:heptad_counter=MCP-38H--2:lbd_counter=:name=N745217:ref_name_counter=],((RS_GCF_014845095.1_protein.faa_NZ_NKUG01000105.1_1@PF00015_full_PFAM.372.489:0.00730965[&&NHX:Type=GTDB:gtdb_class=c__Alphaproteobacteria:gtdb_domain=d__Bacteria:gtdb_family=f__Beijerinckiaceae:gtdb_genus=g__Methylobacterium:gtdb_order=o__Rhizobiales:gtdb_phylum=p__Proteobacteria:gtdb_species=s__Methylobacterium bullatum:heptad=MCP-38H:species=d__Bacteria_p__Proteobacteria_c__Alphaproteobacteria_o__Rhizobiales_f__Beijerinckiaceae_g__Methylobacterium_s__Methylobacterium bullatum],RS_GCF_000372825.1_protein.faa_NZ_KB910516.1_3819@PF00015_full_PFAM.370.540:0.0512337[&&NHX:Type=GTDB:gtdb_class=c__Alphaproteobacteria:gtdb_domain=d__Bacteria:gtdb_family=f__Beijerinckiaceae:gtdb_genus=g__Methylobacterium:gtdb_order=o__Rhizobiales:gtdb_phylum=p__Proteobacteria:gtdb_species=s__Methylobacterium sp000372825:heptad=MCP-38H:species=d__Bacteria_p__Proteobacteria_c__Alphaproteobacteria_o__Rhizobiales_f__Beijerinckiaceae_g__Methylobacterium_s__Methylobacterium sp000372825])0.471:0.00651542[&&NHX:Sample_counter=:Type_counter=GTDB--2:capture_class_counter=:capture_domain_counter=:capture_family_counter=:capture_genus_counter=:capture_order_counter=:capture_phylum_counter=:capture_species_counter=:evoltype=D:gtdb_class_counter=c__Alphaproteobacteria--2:gtdb_domain_counter=d__Bacteria--2:gtdb_family_counter=f__Beijerinckiaceae--2:gtdb_genus_counter=g__Methylobacterium--2:gtdb_order_counter=o__Rhizobiales--2:gtdb_phylum_counter=p__Proteobacteria--2:gtdb_species_counter=s__Methylobacterium bullatum--1||s__Methylobacterium sp000372825--1:heptad_counter=MCP-38H--2:lbd_counter=:lca=d__Bacteria:lca_tree=g__Methylobacterium:name=N745220:ref_name_counter=],(bb7ef555-5994-4043-b021-4e9b105d37a5_2@MCPsignal.232.341:0.00762829[&&NHX:Sample=rhizpot3:Type=capture:capture_class=c__Alphaproteobacteria:capture_domain=d__Bacteria:capture_family=f__Beijerinckiaceae:capture_genus=g__Methylobacterium:capture_order=o__Rhizobiales:capture_phylum=p__Proteobacteria:capture_species=s__Methylobacterium sp001422815:heptad=MCP-38H],RS_GCF_001422815.1_protein.faa_NZ_LMMP01000012.1_86@PF00015_full_PFAM.388.565:5e-09[&&NHX:Type=GTDB:gtdb_class=c__Alphaproteobacteria:gtdb_domain=d__Bacteria:gtdb_family=f__Beijerinckiaceae:gtdb_genus=g__Methylobacterium:gtdb_order=o__Rhizobiales:gtdb_phylum=p__Proteobacteria:gtdb_species=s__Methylobacterium sp001422815:heptad=MCP-38H:species=d__Bacteria_p__Proteobacteria_c__Alphaproteobacteria_o__Rhizobiales_f__Beijerinckiaceae_g__Methylobacterium_s__Methylobacterium sp001422815])0:6e-09[&&NHX:Sample_counter=rhizpot3--1:Type_counter=GTDB--1||capture--1:capture_class_counter=c__Alphaproteobacteria--1:capture_domain_counter=d__Bacteria--1:capture_family_counter=f__Beijerinckiaceae--1:capture_genus_counter=g__Methylobacterium--1:capture_order_counter=o__Rhizobiales--1:capture_phylum_counter=p__Proteobacteria--1:capture_species_counter=s__Methylobacterium sp001422815--1:gtdb_class_counter=c__Alphaproteobacteria--1:gtdb_domain_counter=d__Bacteria--1:gtdb_family_counter=f__Beijerinckiaceae--1:gtdb_genus_counter=g__Methylobacterium--1:gtdb_order_counter=o__Rhizobiales--1:gtdb_phylum_counter=p__Proteobacteria--1:gtdb_species_counter=s__Methylobacterium sp001422815--1:heptad_counter=MCP-38H--2:lbd_counter=:lca_tree=s__Methylobacterium sp001422815:name=N745223:ref_name_counter=])0.545:0.0197172[&&NHX:Sample_counter=rhizpot3--1:Type_counter=GTDB--3||capture--1:capture_class_counter=c__Alphaproteobacteria--1:capture_domain_counter=d__Bacteria--1:capture_family_counter=f__Beijerinckiaceae--1:capture_genus_counter=g__Methylobacterium--1:capture_order_counter=o__Rhizobiales--1:capture_phylum_counter=p__Proteobacteria--1:capture_species_counter=s__Methylobacterium sp001422815--1:gtdb_class_counter=c__Alphaproteobacteria--3:gtdb_domain_counter=d__Bacteria--3:gtdb_family_counter=f__Beijerinckiaceae--3:gtdb_genus_counter=g__Methylobacterium--3:gtdb_order_counter=o__Rhizobiales--3:gtdb_phylum_counter=p__Proteobacteria--3:gtdb_species_counter=s__Methylobacterium bullatum--1||s__Methylobacterium sp000372825--1||s__Methylobacterium sp001422815--1:heptad_counter=MCP-38H--4:lbd_counter=:lca_tree=g__Methylobacterium:name=N745224:ref_name_counter=])0:1.3e-08[&&NHX:Sample_counter=rhizpot1--1||rhizpot2--1||rhizpot3--1:Type_counter=GTDB--3||capture--3:capture_class_counter=c__Alphaproteobacteria--3:capture_domain_counter=d__Bacteria--3:capture_family_counter=f__Beijerinckiaceae--3:capture_genus_counter=g__Methylobacterium--3:capture_order_counter=o__Rhizobiales--3:capture_phylum_counter=p__Proteobacteria--3:capture_species_counter=s__Methylobacterium sp001422815--3:gtdb_class_counter=c__Alphaproteobacteria--3:gtdb_domain_counter=d__Bacteria--3:gtdb_family_counter=f__Beijerinckiaceae--3:gtdb_genus_counter=g__Methylobacterium--3:gtdb_order_counter=o__Rhizobiales--3:gtdb_phylum_counter=p__Proteobacteria--3:gtdb_species_counter=s__Methylobacterium bullatum--1||s__Methylobacterium sp000372825--1||s__Methylobacterium sp001422815--1:heptad_counter=MCP-38H--6:lbd_counter=:lca_tree=g__Methylobacterium:name=N745225:ref_name_counter=])0:1.3e-08[&&NHX:Sample_counter=rhizpot1--2||rhizpot2--2||rhizpot3--1:Type_counter=GTDB--3||capture--5:capture_class_counter=c__Alphaproteobacteria--5:capture_domain_counter=d__Bacteria--5:capture_family_counter=f__Beijerinckiaceae--5:capture_genus_counter=g__Methylobacterium--5:capture_order_counter=o__Rhizobiales--5:capture_phylum_counter=p__Proteobacteria--5:capture_species_counter=s__Methylobacterium sp001422815--5:gtdb_class_counter=c__Alphaproteobacteria--3:gtdb_domain_counter=d__Bacteria--3:gtdb_family_counter=f__Beijerinckiaceae--3:gtdb_genus_counter=g__Methylobacterium--3:gtdb_order_counter=o__Rhizobiales--3:gtdb_phylum_counter=p__Proteobacteria--3:gtdb_species_counter=s__Methylobacterium bullatum--1||s__Methylobacterium sp000372825--1||s__Methylobacterium sp001422815--1:heptad_counter=MCP-38H--8:lbd_counter=4HB_MCP_1--1:lca_tree=g__Methylobacterium:name=N745226:ref_name_counter=])0:1.3e-08[&&NHX:Sample_counter=rhizpot1--3||rhizpot2--2||rhizpot3--1:Type_counter=GTDB--3||capture--6:capture_class_counter=c__Alphaproteobacteria--6:capture_domain_counter=d__Bacteria--6:capture_family_counter=f__Beijerinckiaceae--6:capture_genus_counter=g__Methylobacterium--6:capture_order_counter=o__Rhizobiales--6:capture_phylum_counter=p__Proteobacteria--6:capture_species_counter=s__Methylobacterium sp001422815--6:gtdb_class_counter=c__Alphaproteobacteria--3:gtdb_domain_counter=d__Bacteria--3:gtdb_family_counter=f__Beijerinckiaceae--3:gtdb_genus_counter=g__Methylobacterium--3:gtdb_order_counter=o__Rhizobiales--3:gtdb_phylum_counter=p__Proteobacteria--3:gtdb_species_counter=s__Methylobacterium bullatum--1||s__Methylobacterium sp000372825--1||s__Methylobacterium sp001422815--1:heptad_counter=MCP-38H--9:lbd_counter=4HB_MCP_1--1:lca_tree=g__Methylobacterium:name=N745227:ref_name_counter=])0:7e-09[&&NHX:Sample_counter=rhizpot1--3||rhizpot2--2||rhizpot3--2:Type_counter=GTDB--3||capture--7:capture_class_counter=c__Alphaproteobacteria--7:capture_domain_counter=d__Bacteria--7:capture_family_counter=f__Beijerinckiaceae--7:capture_genus_counter=g__Methylobacterium--7:capture_order_counter=o__Rhizobiales--7:capture_phylum_counter=p__Proteobacteria--7:capture_species_counter=s__Methylobacterium sp001422815--7:gtdb_class_counter=c__Alphaproteobacteria--3:gtdb_domain_counter=d__Bacteria--3:gtdb_family_counter=f__Beijerinckiaceae--3:gtdb_genus_counter=g__Methylobacterium--3:gtdb_order_counter=o__Rhizobiales--3:gtdb_phylum_counter=p__Proteobacteria--3:gtdb_species_counter=s__Methylobacterium bullatum--1||s__Methylobacterium sp000372825--1||s__Methylobacterium sp001422815--1:heptad_counter=MCP-38H--10:lbd_counter=4HB_MCP_1--2:lca_tree=g__Methylobacterium:name=N745228:ref_name_counter=],a9c4e033-58d1-477d-b927-d9700a68f0e0_3@MCPsignal.271.342:5e-09[&&NHX:Sample=rhizpot1:Type=capture:capture_class=c__Alphaproteobacteria:capture_domain=d__Bacteria:capture_family=f__Beijerinckiaceae:capture_genus=g__Methylobacterium:capture_order=o__Rhizobiales:capture_phylum=p__Proteobacteria:capture_species=s__Methylobacterium sp001422815:heptad=MCP-38H:lbd=4HB_MCP_1])0:7e-09[&&NHX:Sample_counter=rhizpot1--4||rhizpot2--2||rhizpot3--2:Type_counter=GTDB--3||capture--8:capture_class_counter=c__Alphaproteobacteria--8:capture_domain_counter=d__Bacteria--8:capture_family_counter=f__Beijerinckiaceae--8:capture_genus_counter=g__Methylobacterium--8:capture_order_counter=o__Rhizobiales--8:capture_phylum_counter=p__Proteobacteria--8:capture_species_counter=s__Methylobacterium sp001422815--8:gtdb_class_counter=c__Alphaproteobacteria--3:gtdb_domain_counter=d__Bacteria--3:gtdb_family_counter=f__Beijerinckiaceae--3:gtdb_genus_counter=g__Methylobacterium--3:gtdb_order_counter=o__Rhizobiales--3:gtdb_phylum_counter=p__Proteobacteria--3:gtdb_species_counter=s__Methylobacterium bullatum--1||s__Methylobacterium sp000372825--1||s__Methylobacterium sp001422815--1:heptad_counter=MCP-38H--11:lbd_counter=4HB_MCP_1--3:lca_tree=g__Methylobacterium:name=N745230:ref_name_counter=],bef2cb96-2167-442c-8281-a3287bd360f9_6@MCPsignal.90.158:5e-09[&&NHX:Sample=rhizpot3:Type=capture:capture_class=c__Clostridia:capture_domain=d__Bacteria:capture_family=f__DSM-27016:capture_genus=g__Ruminiclostridium:capture_order=o__Acetivibrionales:capture_phylum=p__Firmicutes_A:capture_species=s__Ruminiclostridium hungatei:heptad=MCP-38H])0:7e-09[&&NHX:Sample_counter=rhizpot1--4||rhizpot2--2||rhizpot3--3:Type_counter=GTDB--3||capture--9:capture_class_counter=c__Alphaproteobacteria--8||c__Clostridia--1:capture_domain_counter=d__Bacteria--9:capture_family_counter=f__Beijerinckiaceae--8||f__DSM-27016--1:capture_genus_counter=g__Methylobacterium--8||g__Ruminiclostridium--1:capture_order_counter=o__Acetivibrionales--1||o__Rhizobiales--8:capture_phylum_counter=p__Firmicutes_A--1||p__Proteobacteria--8:capture_species_counter=s__Methylobacterium sp001422815--8||s__Ruminiclostridium hungatei--1:gtdb_class_counter=c__Alphaproteobacteria--3:gtdb_domain_counter=d__Bacteria--3:gtdb_family_counter=f__Beijerinckiaceae--3:gtdb_genus_counter=g__Methylobacterium--3:gtdb_order_counter=o__Rhizobiales--3:gtdb_phylum_counter=p__Proteobacteria--3:gtdb_species_counter=s__Methylobacterium bullatum--1||s__Methylobacterium sp000372825--1||s__Methylobacterium sp001422815--1:heptad_counter=MCP-38H--12:lbd_counter=4HB_MCP_1--3:lca_tree=g__Methylobacterium:name=N745232:ref_name_counter=],212750fe-211a-4638-a1ed-2aac95e81365_6@MCPsignal.94.161:5e-09[&&NHX:Sample=rhizpot1:Type=capture:capture_class=c__Alphaproteobacteria:capture_domain=d__Bacteria:capture_family=f__Beijerinckiaceae:capture_genus=g__Methylobacterium:capture_order=o__Rhizobiales:capture_phylum=p__Proteobacteria:capture_species=s__Methylobacterium sp001422815:heptad=MCP-38H])0:7e-09[&&NHX:Sample_counter=rhizpot1--5||rhizpot2--2||rhizpot3--3:Type_counter=GTDB--3||capture--10:capture_class_counter=c__Alphaproteobacteria--9||c__Clostridia--1:capture_domain_counter=d__Bacteria--10:capture_family_counter=f__Beijerinckiaceae--9||f__DSM-27016--1:capture_genus_counter=g__Methylobacterium--9||g__Ruminiclostridium--1:capture_order_counter=o__Acetivibrionales--1||o__Rhizobiales--9:capture_phylum_counter=p__Firmicutes_A--1||p__Proteobacteria--9:capture_species_counter=s__Methylobacterium sp001422815--9||s__Ruminiclostridium hungatei--1:gtdb_class_counter=c__Alphaproteobacteria--3:gtdb_domain_counter=d__Bacteria--3:gtdb_family_counter=f__Beijerinckiaceae--3:gtdb_genus_counter=g__Methylobacterium--3:gtdb_order_counter=o__Rhizobiales--3:gtdb_phylum_counter=p__Proteobacteria--3:gtdb_species_counter=s__Methylobacterium bullatum--1||s__Methylobacterium sp000372825--1||s__Methylobacterium sp001422815--1:heptad_counter=MCP-38H--13:lbd_counter=4HB_MCP_1--3:lca_tree=g__Methylobacterium:name=N745234:ref_name_counter=])0:7e-09[&&NHX:Sample_counter=rhizpot1--5||rhizpot2--2||rhizpot3--5:Type_counter=GTDB--3||capture--12:capture_class_counter=c__Alphaproteobacteria--11||c__Clostridia--1:capture_domain_counter=d__Bacteria--12:capture_family_counter=f__Beijerinckiaceae--11||f__DSM-27016--1:capture_genus_counter=g__Methylobacterium--11||g__Ruminiclostridium--1:capture_order_counter=o__Acetivibrionales--1||o__Rhizobiales--11:capture_phylum_counter=p__Firmicutes_A--1||p__Proteobacteria--11:capture_species_counter=s__Methylobacterium sp001422815--11||s__Ruminiclostridium hungatei--1:gtdb_class_counter=c__Alphaproteobacteria--3:gtdb_domain_counter=d__Bacteria--3:gtdb_family_counter=f__Beijerinckiaceae--3:gtdb_genus_counter=g__Methylobacterium--3:gtdb_order_counter=o__Rhizobiales--3:gtdb_phylum_counter=p__Proteobacteria--3:gtdb_species_counter=s__Methylobacterium bullatum--1||s__Methylobacterium sp000372825--1||s__Methylobacterium sp001422815--1:heptad_counter=MCP-38H--15:lbd_counter=4HB_MCP_1--5:lca_tree=g__Methylobacterium:name=N745235:ref_name_counter=])0:7e-09[&&NHX:Sample_counter=rhizpot1--5||rhizpot2--2||rhizpot3--6:Type_counter=GTDB--3||capture--13:capture_class_counter=c__Alphaproteobacteria--12||c__Clostridia--1:capture_domain_counter=d__Bacteria--13:capture_family_counter=f__Beijerinckiaceae--12||f__DSM-27016--1:capture_genus_counter=g__Methylobacterium--12||g__Ruminiclostridium--1:capture_order_counter=o__Acetivibrionales--1||o__Rhizobiales--12:capture_phylum_counter=p__Firmicutes_A--1||p__Proteobacteria--12:capture_species_counter=s__Methylobacterium sp001422815--12||s__Ruminiclostridium hungatei--1:gtdb_class_counter=c__Alphaproteobacteria--3:gtdb_domain_counter=d__Bacteria--3:gtdb_family_counter=f__Beijerinckiaceae--3:gtdb_genus_counter=g__Methylobacterium--3:gtdb_order_counter=o__Rhizobiales--3:gtdb_phylum_counter=p__Proteobacteria--3:gtdb_species_counter=s__Methylobacterium bullatum--1||s__Methylobacterium sp000372825--1||s__Methylobacterium sp001422815--1:heptad_counter=MCP-38H--16:lbd_counter=4HB_MCP_1--5:lca_tree=g__Methylobacterium:name=N745236:ref_name_counter=])0:7e-09[&&NHX:Sample_counter=rhizpot1--6||rhizpot2--2||rhizpot3--6:Type_counter=GTDB--3||capture--14:capture_class_counter=c__Alphaproteobacteria--13||c__Clostridia--1:capture_domain_counter=d__Bacteria--14:capture_family_counter=f__Beijerinckiaceae--13||f__DSM-27016--1:capture_genus_counter=g__Methylobacterium--13||g__Ruminiclostridium--1:capture_order_counter=o__Acetivibrionales--1||o__Rhizobiales--13:capture_phylum_counter=p__Firmicutes_A--1||p__Proteobacteria--13:capture_species_counter=s__Methylobacterium sp001422815--13||s__Ruminiclostridium hungatei--1:gtdb_class_counter=c__Alphaproteobacteria--3:gtdb_domain_counter=d__Bacteria--3:gtdb_family_counter=f__Beijerinckiaceae--3:gtdb_genus_counter=g__Methylobacterium--3:gtdb_order_counter=o__Rhizobiales--3:gtdb_phylum_counter=p__Proteobacteria--3:gtdb_species_counter=s__Methylobacterium bullatum--1||s__Methylobacterium sp000372825--1||s__Methylobacterium sp001422815--1:heptad_counter=MCP-38H--17:lbd_counter=4HB_MCP_1--5:lca_tree=g__Methylobacterium:name=N745237:ref_name_counter=],19ac6ed0-1501-47a5-8cc3-55861eace8a8_3@MCPsignal.195.244:5e-09[&&NHX:Sample=rhizpot1:Type=capture:capture_class=c__Alphaproteobacteria:capture_domain=d__Bacteria:capture_family=f__Beijerinckiaceae:capture_genus=g__Methylobacterium:capture_order=o__Rhizobiales:capture_phylum=p__Proteobacteria:capture_species=s__Methylobacterium sp001422815:heptad=MCP-38H])0:5e-09[&&NHX:Sample_counter=rhizpot1--7||rhizpot2--2||rhizpot3--6:Type_counter=GTDB--3||capture--15:capture_class_counter=c__Alphaproteobacteria--14||c__Clostridia--1:capture_domain_counter=d__Bacteria--15:capture_family_counter=f__Beijerinckiaceae--14||f__DSM-27016--1:capture_genus_counter=g__Methylobacterium--14||g__Ruminiclostridium--1:capture_order_counter=o__Acetivibrionales--1||o__Rhizobiales--14:capture_phylum_counter=p__Firmicutes_A--1||p__Proteobacteria--14:capture_species_counter=s__Methylobacterium sp001422815--14||s__Ruminiclostridium hungatei--1:gtdb_class_counter=c__Alphaproteobacteria--3:gtdb_domain_counter=d__Bacteria--3:gtdb_family_counter=f__Beijerinckiaceae--3:gtdb_genus_counter=g__Methylobacterium--3:gtdb_order_counter=o__Rhizobiales--3:gtdb_phylum_counter=p__Proteobacteria--3:gtdb_species_counter=s__Methylobacterium bullatum--1||s__Methylobacterium sp000372825--1||s__Methylobacterium sp001422815--1:heptad_counter=MCP-38H--18:lbd_counter=4HB_MCP_1--5:lca_tree=g__Methylobacterium:name=N745239:ref_name_counter=])0.831:0.0630849[&&NHX:Sample_counter=rhizpot1--8||rhizpot2--3||rhizpot3--11:Type_counter=GTDB--3||capture--22:capture_class_counter=c__Alphaproteobacteria--18||c__Clostridia--2||c__Desulfuromonadia--1||c__Gammaproteobacteria--1:capture_domain_counter=d__Bacteria--22:capture_family_counter=f__Beijerinckiaceae--18||f__DSM-27016--2||f__Desulfuromonadaceae--1||f__Enterobacteriaceae--1:capture_genus_counter=g__Methylobacterium--18||g__Pseudodesulfuromonas--1||g__Rahnella--1||g__Ruminiclostridium--2:capture_order_counter=o__Acetivibrionales--2||o__Desulfuromonadales--1||o__Enterobacterales--1||o__Rhizobiales--18:capture_phylum_counter=p__Desulfobacterota--1||p__Firmicutes_A--2||p__Proteobacteria--19:capture_species_counter=s__Methylobacterium sp001422815--18||s__Pseudodesulfuromonas sp016936455--1||s__Rahnella victoriana--1||s__Ruminiclostridium hungatei--2:gtdb_class_counter=c__Alphaproteobacteria--3:gtdb_domain_counter=d__Bacteria--3:gtdb_family_counter=f__Beijerinckiaceae--3:gtdb_genus_counter=g__Methylobacterium--3:gtdb_order_counter=o__Rhizobiales--3:gtdb_phylum_counter=p__Proteobacteria--3:gtdb_species_counter=s__Methylobacterium bullatum--1||s__Methylobacterium sp000372825--1||s__Methylobacterium sp001422815--1:heptad_counter=MCP-24H--1||MCP-38H--24:lbd_counter=4HB_MCP_1--6:lca_tree=g__Methylobacterium:name=N745240:ref_name_counter=],RS_GCF_004328075.1_protein.faa_NZ_SJFN01000001.1_132@PF00015_full_PFAM.516.681:0.39363[&&NHX:Type=GTDB:gtdb_class=c__Alphaproteobacteria:gtdb_domain=d__Bacteria:gtdb_family=f__Ancalomicrobiaceae:gtdb_genus=g__Siculibacillus:gtdb_order=o__Rhizobiales:gtdb_phylum=p__Proteobacteria:gtdb_species=s__Siculibacillus lacustris:heptad=MCP-38H:species=d__Bacteria_p__Proteobacteria_c__Alphaproteobacteria_o__Rhizobiales_f__Ancalomicrobiaceae_g__Siculibacillus_s__Siculibacillus lacustris])0.246:0.0152972[&&NHX:Sample_counter=rhizpot1--8||rhizpot2--3||rhizpot3--11:Type_counter=GTDB--4||capture--22:capture_class_counter=c__Alphaproteobacteria--18||c__Clostridia--2||c__Desulfuromonadia--1||c__Gammaproteobacteria--1:capture_domain_counter=d__Bacteria--22:capture_family_counter=f__Beijerinckiaceae--18||f__DSM-27016--2||f__Desulfuromonadaceae--1||f__Enterobacteriaceae--1:capture_genus_counter=g__Methylobacterium--18||g__Pseudodesulfuromonas--1||g__Rahnella--1||g__Ruminiclostridium--2:capture_order_counter=o__Acetivibrionales--2||o__Desulfuromonadales--1||o__Enterobacterales--1||o__Rhizobiales--18:capture_phylum_counter=p__Desulfobacterota--1||p__Firmicutes_A--2||p__Proteobacteria--19:capture_species_counter=s__Methylobacterium sp001422815--18||s__Pseudodesulfuromonas sp016936455--1||s__Rahnella victoriana--1||s__Ruminiclostridium hungatei--2:gtdb_class_counter=c__Alphaproteobacteria--4:gtdb_domain_counter=d__Bacteria--4:gtdb_family_counter=f__Ancalomicrobiaceae--1||f__Beijerinckiaceae--3:gtdb_genus_counter=g__Methylobacterium--3||g__Siculibacillus--1:gtdb_order_counter=o__Rhizobiales--4:gtdb_phylum_counter=p__Proteobacteria--4:gtdb_species_counter=s__Methylobacterium bullatum--1||s__Methylobacterium sp000372825--1||s__Methylobacterium sp001422815--1||s__Siculibacillus lacustris--1:heptad_counter=MCP-24H--1||MCP-38H--25:lbd_counter=4HB_MCP_1--6:lca_tree=o__Rhizobiales:name=N745242:ref_name_counter=],(e5366085-bc7e-479e-9062-1e0118bbd7cc_1@MCPsignal.429.501:0[&&NHX:Sample=rhizpot1:Type=capture:capture_class=c__Alphaproteobacteria:capture_domain=d__Bacteria:capture_family=f__Beijerinckiaceae:capture_genus=g__Methylobacterium:capture_order=o__Rhizobiales:capture_phylum=p__Proteobacteria:capture_species=s__Methylobacterium sp001422815:heptad=MCP-38H:lbd=4HB_MCP_1],0cccb83c-9efb-48c4-9bea-252371e85f1d_4@MCPsignal.181.253:0[&&NHX:Sample=rhizpot3:Type=capture:capture_class=c__Alphaproteobacteria:capture_domain=d__Bacteria:capture_family=f__Beijerinckiaceae:capture_genus=g__Methylobacterium:capture_order=o__Rhizobiales:capture_phylum=p__Proteobacteria:capture_species=s__Methylobacterium sp001422815:heptad=MCP-38H]):5e-09[&&NHX:Sample_counter=rhizpot1--1||rhizpot3--1:Type_counter=capture--2:capture_class_counter=c__Alphaproteobacteria--2:capture_domain_counter=d__Bacteria--2:capture_family_counter=f__Beijerinckiaceae--2:capture_genus_counter=g__Methylobacterium--2:capture_order_counter=o__Rhizobiales--2:capture_phylum_counter=p__Proteobacteria--2:capture_species_counter=s__Methylobacterium sp001422815--2:gtdb_class_counter=:gtdb_domain_counter=:gtdb_family_counter=:gtdb_genus_counter=:gtdb_order_counter=:gtdb_phylum_counter=:gtdb_species_counter=:heptad_counter=MCP-38H--2:lbd_counter=4HB_MCP_1--1:name=N745245:ref_name_counter=])0:1.3e-08[&&NHX:Sample_counter=rhizpot1--9||rhizpot2--3||rhizpot3--12:Type_counter=GTDB--4||capture--24:capture_class_counter=c__Alphaproteobacteria--20||c__Clostridia--2||c__Desulfuromonadia--1||c__Gammaproteobacteria--1:capture_domain_counter=d__Bacteria--24:capture_family_counter=f__Beijerinckiaceae--20||f__DSM-27016--2||f__Desulfuromonadaceae--1||f__Enterobacteriaceae--1:capture_genus_counter=g__Methylobacterium--20||g__Pseudodesulfuromonas--1||g__Rahnella--1||g__Ruminiclostridium--2:capture_order_counter=o__Acetivibrionales--2||o__Desulfuromonadales--1||o__Enterobacterales--1||o__Rhizobiales--20:capture_phylum_counter=p__Desulfobacterota--1||p__Firmicutes_A--2||p__Proteobacteria--21:capture_species_counter=s__Methylobacterium sp001422815--20||s__Pseudodesulfuromonas sp016936455--1||s__Rahnella victoriana--1||s__Ruminiclostridium hungatei--2:gtdb_class_counter=c__Alphaproteobacteria--4:gtdb_domain_counter=d__Bacteria--4:gtdb_family_counter=f__Ancalomicrobiaceae--1||f__Beijerinckiaceae--3:gtdb_genus_counter=g__Methylobacterium--3||g__Siculibacillus--1:gtdb_order_counter=o__Rhizobiales--4:gtdb_phylum_counter=p__Proteobacteria--4:gtdb_species_counter=s__Methylobacterium bullatum--1||s__Methylobacterium sp000372825--1||s__Methylobacterium sp001422815--1||s__Siculibacillus lacustris--1:heptad_counter=MCP-24H--1||MCP-38H--27:lbd_counter=4HB_MCP_1--7:lca_tree=o__Rhizobiales:name=N745246:ref_name_counter=])0:1.3e-08[&&NHX:Sample_counter=rhizpot1--9||rhizpot2--3||rhizpot3--13:Type_counter=GTDB--4||capture--25:capture_class_counter=c__Alphaproteobacteria--20||c__Clostridia--2||c__Desulfuromonadia--1||c__Gammaproteobacteria--2:capture_domain_counter=d__Bacteria--25:capture_family_counter=f__Beijerinckiaceae--20||f__DSM-27016--2||f__Desulfuromonadaceae--1||f__Enterobacteriaceae--1||f__Natronospirillaceae--1:capture_genus_counter=g__Gynuella--1||g__Methylobacterium--20||g__Pseudodesulfuromonas--1||g__Rahnella--1||g__Ruminiclostridium--2:capture_order_counter=o__Acetivibrionales--2||o__Desulfuromonadales--1||o__Enterobacterales--1||o__Pseudomonadales--1||o__Rhizobiales--20:capture_phylum_counter=p__Desulfobacterota--1||p__Firmicutes_A--2||p__Proteobacteria--22:capture_species_counter=s__Gynuella sunshinyii--1||s__Methylobacterium sp001422815--20||s__Pseudodesulfuromonas sp016936455--1||s__Rahnella victoriana--1||s__Ruminiclostridium hungatei--2:gtdb_class_counter=c__Alphaproteobacteria--4:gtdb_domain_counter=d__Bacteria--4:gtdb_family_counter=f__Ancalomicrobiaceae--1||f__Beijerinckiaceae--3:gtdb_genus_counter=g__Methylobacterium--3||g__Siculibacillus--1:gtdb_order_counter=o__Rhizobiales--4:gtdb_phylum_counter=p__Proteobacteria--4:gtdb_species_counter=s__Methylobacterium bullatum--1||s__Methylobacterium sp000372825--1||s__Methylobacterium sp001422815--1||s__Siculibacillus lacustris--1:heptad_counter=MCP-24H--1||MCP-38H--28:lbd_counter=4HB_MCP_1--7:lca_tree=o__Rhizobiales:name=N745247:ref_name_counter=],(c5099fbf-32a7-4add-85c3-ccb22ed3ce95_4@MCPsignal.42.109:5e-09[&&NHX:Sample=rhizpot1:Type=capture:capture_class=c__Alphaproteobacteria:capture_domain=d__Bacteria:capture_family=f__Beijerinckiaceae:capture_genus=g__Methylobacterium:capture_order=o__Rhizobiales:capture_phylum=p__Proteobacteria:capture_species=s__Methylobacterium sp001422815:heptad=MCP-38H],(3cc03948-7492-4534-b3fd-2f04db5d71af_3@MCPsignal.53.108:0.147291[&&NHX:Sample=rhizpot1:Type=capture:capture_class=c__Alphaproteobacteria:capture_domain=d__Bacteria:capture_family=f__Rhizobiaceae:capture_genus=g__Ensifer:capture_order=o__Rhizobiales:capture_phylum=p__Proteobacteria:capture_species=s__Ensifer adhaerens:heptad=MCP-38H],532645af-ee5c-4b56-a9c7-2ae9026a6ae2_3@MCPsignal.28.96:1e-08[&&NHX:Sample=rhizpot3:Type=capture:capture_class=c__Gammaproteobacteria:capture_domain=d__Bacteria:capture_family=f__Enterobacteriaceae:capture_genus=g__Erwinia:capture_order=o__Enterobacterales:capture_phylum=p__Proteobacteria:capture_species=s__Erwinia sp007981265:heptad=MCP-38H])0.813:0.0121848[&&NHX:Sample_counter=rhizpot1--1||rhizpot3--1:Type_counter=capture--2:capture_class_counter=c__Alphaproteobacteria--1||c__Gammaproteobacteria--1:capture_domain_counter=d__Bacteria--2:capture_family_counter=f__Enterobacteriaceae--1||f__Rhizobiaceae--1:capture_genus_counter=g__Ensifer--1||g__Erwinia--1:capture_order_counter=o__Enterobacterales--1||o__Rhizobiales--1:capture_phylum_counter=p__Proteobacteria--2:capture_species_counter=s__Ensifer adhaerens--1||s__Erwinia sp007981265--1:gtdb_class_counter=:gtdb_domain_counter=:gtdb_family_counter=:gtdb_genus_counter=:gtdb_order_counter=:gtdb_phylum_counter=:gtdb_species_counter=:heptad_counter=MCP-38H--2:lbd_counter=:name=N745251:ref_name_counter=])0:5e-09[&&NHX:Sample_counter=rhizpot1--2||rhizpot3--1:Type_counter=capture--3:capture_class_counter=c__Alphaproteobacteria--2||c__Gammaproteobacteria--1:capture_domain_counter=d__Bacteria--3:capture_family_counter=f__Beijerinckiaceae--1||f__Enterobacteriaceae--1||f__Rhizobiaceae--1:capture_genus_counter=g__Ensifer--1||g__Erwinia--1||g__Methylobacterium--1:capture_order_counter=o__Enterobacterales--1||o__Rhizobiales--2:capture_phylum_counter=p__Proteobacteria--3:capture_species_counter=s__Ensifer adhaerens--1||s__Erwinia sp007981265--1||s__Methylobacterium sp001422815--1:gtdb_class_counter=:gtdb_domain_counter=:gtdb_family_counter=:gtdb_genus_counter=:gtdb_order_counter=:gtdb_phylum_counter=:gtdb_species_counter=:heptad_counter=MCP-38H--3:lbd_counter=:name=N745252:ref_name_counter=])0.02:1.9e-08[&&NHX:Sample_counter=rhizpot1--11||rhizpot2--3||rhizpot3--14:Type_counter=GTDB--4||capture--28:capture_class_counter=c__Alphaproteobacteria--22||c__Clostridia--2||c__Desulfuromonadia--1||c__Gammaproteobacteria--3:capture_domain_counter=d__Bacteria--28:capture_family_counter=f__Beijerinckiaceae--21||f__DSM-27016--2||f__Desulfuromonadaceae--1||f__Enterobacteriaceae--2||f__Natronospirillaceae--1||f__Rhizobiaceae--1:capture_genus_counter=g__Ensifer--1||g__Erwinia--1||g__Gynuella--1||g__Methylobacterium--21||g__Pseudodesulfuromonas--1||g__Rahnella--1||g__Ruminiclostridium--2:capture_order_counter=o__Acetivibrionales--2||o__Desulfuromonadales--1||o__Enterobacterales--2||o__Pseudomonadales--1||o__Rhizobiales--22:capture_phylum_counter=p__Desulfobacterota--1||p__Firmicutes_A--2||p__Proteobacteria--25:capture_species_counter=s__Ensifer adhaerens--1||s__Erwinia sp007981265--1||s__Gynuella sunshinyii--1||s__Methylobacterium sp001422815--21||s__Pseudodesulfuromonas sp016936455--1||s__Rahnella victoriana--1||s__Ruminiclostridium hungatei--2:gtdb_class_counter=c__Alphaproteobacteria--4:gtdb_domain_counter=d__Bacteria--4:gtdb_family_counter=f__Ancalomicrobiaceae--1||f__Beijerinckiaceae--3:gtdb_genus_counter=g__Methylobacterium--3||g__Siculibacillus--1:gtdb_order_counter=o__Rhizobiales--4:gtdb_phylum_counter=p__Proteobacteria--4:gtdb_species_counter=s__Methylobacterium bullatum--1||s__Methylobacterium sp000372825--1||s__Methylobacterium sp001422815--1||s__Siculibacillus lacustris--1:heptad_counter=MCP-24H--1||MCP-38H--31:lbd_counter=4HB_MCP_1--7:lca_tree=o__Rhizobiales:name=N745253:ref_name_counter=],6a0db215-c7ae-5dc0-92cc-e167092eb68f_5@MCPsignal.356.430:5e-09[&&NHX:Sample=rhizpot2:Type=capture:capture_class=c__Alphaproteobacteria:capture_domain=d__Bacteria:capture_family=f__Beijerinckiaceae:capture_genus=g__Methylobacterium:capture_order=o__Rhizobiales:capture_phylum=p__Proteobacteria:capture_species=s__Methylobacterium sp001422815:heptad=MCP-38H:lbd=4HB_MCP_1])0.073:0.00105159[&&NHX:Sample_counter=rhizpot1--11||rhizpot2--4||rhizpot3--14:Type_counter=GTDB--4||capture--29:capture_class_counter=c__Alphaproteobacteria--23||c__Clostridia--2||c__Desulfuromonadia--1||c__Gammaproteobacteria--3:capture_domain_counter=d__Bacteria--29:capture_family_counter=f__Beijerinckiaceae--22||f__DSM-27016--2||f__Desulfuromonadaceae--1||f__Enterobacteriaceae--2||f__Natronospirillaceae--1||f__Rhizobiaceae--1:capture_genus_counter=g__Ensifer--1||g__Erwinia--1||g__Gynuella--1||g__Methylobacterium--22||g__Pseudodesulfuromonas--1||g__Rahnella--1||g__Ruminiclostridium--2:capture_order_counter=o__Acetivibrionales--2||o__Desulfuromonadales--1||o__Enterobacterales--2||o__Pseudomonadales--1||o__Rhizobiales--23:capture_phylum_counter=p__Desulfobacterota--1||p__Firmicutes_A--2||p__Proteobacteria--26:capture_species_counter=s__Ensifer adhaerens--1||s__Erwinia sp007981265--1||s__Gynuella sunshinyii--1||s__Methylobacterium sp001422815--22||s__Pseudodesulfuromonas sp016936455--1||s__Rahnella victoriana--1||s__Ruminiclostridium hungatei--2:gtdb_class_counter=c__Alphaproteobacteria--4:gtdb_domain_counter=d__Bacteria--4:gtdb_family_counter=f__Ancalomicrobiaceae--1||f__Beijerinckiaceae--3:gtdb_genus_counter=g__Methylobacterium--3||g__Siculibacillus--1:gtdb_order_counter=o__Rhizobiales--4:gtdb_phylum_counter=p__Proteobacteria--4:gtdb_species_counter=s__Methylobacterium bullatum--1||s__Methylobacterium sp000372825--1||s__Methylobacterium sp001422815--1||s__Siculibacillus lacustris--1:heptad_counter=MCP-24H--1||MCP-38H--32:lbd_counter=4HB_MCP_1--8:lca_tree=o__Rhizobiales:name=N745255:ref_name_counter=])0.747:0.00716738[&&NHX:Sample_counter=rhizpot1--11||rhizpot2--4||rhizpot3--15:Type_counter=GTDB--5||capture--30:capture_class_counter=c__Alphaproteobacteria--24||c__Clostridia--2||c__Desulfuromonadia--1||c__Gammaproteobacteria--3:capture_domain_counter=d__Bacteria--30:capture_family_counter=f__Beijerinckiaceae--23||f__DSM-27016--2||f__Desulfuromonadaceae--1||f__Enterobacteriaceae--2||f__Natronospirillaceae--1||f__Rhizobiaceae--1:capture_genus_counter=g__Ensifer--1||g__Erwinia--1||g__Gynuella--1||g__Methylobacterium--23||g__Pseudodesulfuromonas--1||g__Rahnella--1||g__Ruminiclostridium--2:capture_order_counter=o__Acetivibrionales--2||o__Desulfuromonadales--1||o__Enterobacterales--2||o__Pseudomonadales--1||o__Rhizobiales--24:capture_phylum_counter=p__Desulfobacterota--1||p__Firmicutes_A--2||p__Proteobacteria--27:capture_species_counter=s__Ensifer adhaerens--1||s__Erwinia sp007981265--1||s__Gynuella sunshinyii--1||s__Methylobacterium sp001422815--23||s__Pseudodesulfuromonas sp016936455--1||s__Rahnella victoriana--1||s__Ruminiclostridium hungatei--2:gtdb_class_counter=c__Alphaproteobacteria--5:gtdb_domain_counter=d__Bacteria--5:gtdb_family_counter=f__Ancalomicrobiaceae--1||f__Azospirillaceae--1||f__Beijerinckiaceae--3:gtdb_genus_counter=g__Azospirillum--1||g__Methylobacterium--3||g__Siculibacillus--1:gtdb_order_counter=o__Azospirillales--1||o__Rhizobiales--4:gtdb_phylum_counter=p__Proteobacteria--5:gtdb_species_counter=s__Azospirillum oleiclasticum--1||s__Methylobacterium bullatum--1||s__Methylobacterium sp000372825--1||s__Methylobacterium sp001422815--1||s__Siculibacillus lacustris--1:heptad_counter=MCP-24H--1||MCP-38H--34:lbd_counter=4HB_MCP_1--8:lca_tree=c__Alphaproteobacteria:name=N745256:ref_name_counter=],(((((((fff4525f-1600-437f-a89c-984b8909fe42_4@MCPsignal.106.180:0[&&NHX:Sample=rhizpot2:Type=capture:capture_class=c__Alphaproteobacteria:capture_domain=d__Bacteria:capture_family=f__Beijerinckiaceae:capture_genus=g__Methylobacterium:capture_order=o__Rhizobiales:capture_phylum=p__Proteobacteria:capture_species=s__Methylobacterium sp001422815:heptad=MCP-38H],8e8f2176-16a4-4cef-b844-7cdd8944ed33_4@MCPsignal.97.171:0[&&NHX:Sample=rhizpot2:Type=capture:capture_class=c__Alphaproteobacteria:capture_domain=d__Bacteria:capture_family=f__Beijerinckiaceae:capture_genus=g__Methylobacterium:capture_order=o__Rhizobiales:capture_phylum=p__Proteobacteria:capture_species=s__Methylobacterium sp001422815:heptad=MCP-38H])0:0[&&NHX:Sample_counter=rhizpot2--2:Type_counter=capture--2:capture_class_counter=c__Alphaproteobacteria--2:capture_domain_counter=d__Bacteria--2:capture_family_counter=f__Beijerinckiaceae--2:capture_genus_counter=g__Methylobacterium--2:capture_order_counter=o__Rhizobiales--2:capture_phylum_counter=p__Proteobacteria--2:capture_species_counter=s__Methylobacterium sp001422815--2:gtdb_class_counter=:gtdb_domain_counter=:gtdb_family_counter=:gtdb_genus_counter=:gtdb_order_counter=:gtdb_phylum_counter=:gtdb_species_counter=:heptad_counter=MCP-38H--2:lbd_counter=:name=N745259:ref_name_counter=],ef79fc05-eb62-445a-bff0-82913476849f_4@MCPsignal.84.158:0[&&NHX:Sample=rhizpot3:Type=capture:capture_class=c__Alphaproteobacteria:capture_domain=d__Bacteria:capture_family=f__Beijerinckiaceae:capture_genus=g__Methylobacterium:capture_order=o__Rhizobiales:capture_phylum=p__Proteobacteria:capture_species=s__Methylobacterium sp001422815:heptad=MCP-38H])0:0[&&NHX:Sample_counter=rhizpot2--2||rhizpot3--1:Type_counter=capture--3:capture_class_counter=c__Alphaproteobacteria--3:capture_domain_counter=d__Bacteria--3:capture_family_counter=f__Beijerinckiaceae--3:capture_genus_counter=g__Methylobacterium--3:capture_order_counter=o__Rhizobiales--3:capture_phylum_counter=p__Proteobacteria--3:capture_species_counter=s__Methylobacterium sp001422815--3:gtdb_class_counter=:gtdb_domain_counter=:gtdb_family_counter=:gtdb_genus_counter=:gtdb_order_counter=:gtdb_phylum_counter=:gtdb_species_counter=:heptad_counter=MCP-38H--3:lbd_counter=:name=N745261:ref_name_counter=],8603f98b-f3ff-4b54-b4e6-a663556edae1_4@MCPsignal.27.101:0[&&NHX:Sample=rhizpot3:Type=capture:capture_class=c__Alphaproteobacteria:capture_domain=d__Bacteria:capture_family=f__Beijerinckiaceae:capture_genus=g__Methylobacterium:capture_order=o__Rhizobiales:capture_phylum=p__Proteobacteria:capture_species=s__Methylobacterium sp001422815:heptad=MCP-38H])0:0[&&NHX:Sample_counter=rhizpot2--2||rhizpot3--2:Type_counter=capture--4:capture_class_counter=c__Alphaproteobacteria--4:capture_domain_counter=d__Bacteria--4:capture_family_counter=f__Beijerinckiaceae--4:capture_genus_counter=g__Methylobacterium--4:capture_order_counter=o__Rhizobiales--4:capture_phylum_counter=p__Proteobacteria--4:capture_species_counter=s__Methylobacterium sp001422815--4:gtdb_class_counter=:gtdb_domain_counter=:gtdb_family_counter=:gtdb_genus_counter=:gtdb_order_counter=:gtdb_phylum_counter=:gtdb_species_counter=:heptad_counter=MCP-38H--4:lbd_counter=:name=N745263:ref_name_counter=],c3ba07b3-5275-45be-8205-6117f21ccce7_4@MCPsignal.26.100:0[&&NHX:Sample=rhizpot3:Type=capture:capture_class=c__Alphaproteobacteria:capture_domain=d__Bacteria:capture_family=f__Beijerinckiaceae:capture_genus=g__Methylobacterium:capture_order=o__Rhizobiales:capture_phylum=p__Proteobacteria:capture_species=s__Methylobacterium sp001422815:heptad=MCP-38H])0:0[&&NHX:Sample_counter=rhizpot2--2||rhizpot3--3:Type_counter=capture--5:capture_class_counter=c__Alphaproteobacteria--5:capture_domain_counter=d__Bacteria--5:capture_family_counter=f__Beijerinckiaceae--5:capture_genus_counter=g__Methylobacterium--5:capture_order_counter=o__Rhizobiales--5:capture_phylum_counter=p__Proteobacteria--5:capture_species_counter=s__Methylobacterium sp001422815--5:gtdb_class_counter=:gtdb_domain_counter=:gtdb_family_counter=:gtdb_genus_counter=:gtdb_order_counter=:gtdb_phylum_counter=:gtdb_species_counter=:heptad_counter=MCP-38H--5:lbd_counter=:name=N745265:ref_name_counter=],8798e6e5-8dca-4a66-9535-082f8457e99e_1@MCPsignal.240.314:0[&&NHX:Sample=rhizpot3:Type=capture:capture_class=c__Alphaproteobacteria:capture_domain=d__Bacteria:capture_family=f__Beijerinckiaceae:capture_genus=g__Methylobacterium:capture_order=o__Rhizobiales:capture_phylum=p__Proteobacteria:capture_species=s__Methylobacterium sp001422815:heptad=MCP-38H])0:0[&&NHX:Sample_counter=rhizpot2--2||rhizpot3--4:Type_counter=capture--6:capture_class_counter=c__Alphaproteobacteria--6:capture_domain_counter=d__Bacteria--6:capture_family_counter=f__Beijerinckiaceae--6:capture_genus_counter=g__Methylobacterium--6:capture_order_counter=o__Rhizobiales--6:capture_phylum_counter=p__Proteobacteria--6:capture_species_counter=s__Methylobacterium sp001422815--6:gtdb_class_counter=:gtdb_domain_counter=:gtdb_family_counter=:gtdb_genus_counter=:gtdb_order_counter=:gtdb_phylum_counter=:gtdb_species_counter=:heptad_counter=MCP-38H--6:lbd_counter=:name=N745267:ref_name_counter=],76efdf62-3bb7-4d00-9c11-bfcc8a89c177_6@MCPsignal.72.146:0[&&NHX:Sample=rhizpot3:Type=capture:capture_class=c__Alphaproteobacteria:capture_domain=d__Bacteria:capture_family=f__Beijerinckiaceae:capture_genus=g__Methylobacterium:capture_order=o__Rhizobiales:capture_phylum=p__Proteobacteria:capture_species=s__Methylobacterium sp001422815:heptad=MCP-38H]):5e-09[&&NHX:Sample_counter=rhizpot2--2||rhizpot3--5:Type_counter=capture--7:capture_class_counter=c__Alphaproteobacteria--7:capture_domain_counter=d__Bacteria--7:capture_family_counter=f__Beijerinckiaceae--7:capture_genus_counter=g__Methylobacterium--7:capture_order_counter=o__Rhizobiales--7:capture_phylum_counter=p__Proteobacteria--7:capture_species_counter=s__Methylobacterium sp001422815--7:gtdb_class_counter=:gtdb_domain_counter=:gtdb_family_counter=:gtdb_genus_counter=:gtdb_order_counter=:gtdb_phylum_counter=:gtdb_species_counter=:heptad_counter=MCP-38H--7:lbd_counter=:name=N745269:ref_name_counter=],((((((9bed6850-31a9-42a8-923e-74a0050db904_6@MCPsignal.27.78:5e-09[&&NHX:Sample=rhizpot3:Type=capture:capture_class=c__Desulfobulbia:capture_domain=d__Bacteria:capture_family=f__Desulfurivibrionaceae:capture_genus=g__SURF-16:capture_order=o__Desulfobulbales:capture_phylum=p__Desulfobacterota:capture_species=s__SURF-16 sp016208225:heptad=MCP-38H],(3f760f61-3cd5-41b9-9912-66835ac328db_3@MCPsignal.84.140:5e-09[&&NHX:Sample=rhizpot3:Type=capture:capture_class=c__Desulfobulbia:capture_domain=d__Bacteria:capture_family=f__Desulfurivibrionaceae:capture_genus=g__SURF-16:capture_order=o__Desulfobulbales:capture_phylum=p__Desulfobacterota:capture_species=s__SURF-16 sp016208225:heptad=MCP-38H],8140bf23-3c4c-4890-8e9d-87ae3dee0f42_4@MCPsignal.138.193:5e-09[&&NHX:Sample=rhizpot3:Type=capture:capture_class=c__Alphaproteobacteria:capture_domain=d__Bacteria:capture_family=f__Beijerinckiaceae:capture_genus=g__Methylobacterium:capture_order=o__Rhizobiales:capture_phylum=p__Proteobacteria:capture_species=s__Methylobacterium sp001422815:heptad=MCP-38H])0.928:6e-09[&&NHX:Sample_counter=rhizpot3--2:Type_counter=capture--2:capture_class_counter=c__Alphaproteobacteria--1||c__Desulfobulbia--1:capture_domain_counter=d__Bacteria--2:capture_family_counter=f__Beijerinckiaceae--1||f__Desulfurivibrionaceae--1:capture_genus_counter=g__Methylobacterium--1||g__SURF-16--1:capture_order_counter=o__Desulfobulbales--1||o__Rhizobiales--1:capture_phylum_counter=p__Desulfobacterota--1||p__Proteobacteria--1:capture_species_counter=s__Methylobacterium sp001422815--1||s__SURF-16 sp016208225--1:gtdb_class_counter=:gtdb_domain_counter=:gtdb_family_counter=:gtdb_genus_counter=:gtdb_order_counter=:gtdb_phylum_counter=:gtdb_species_counter=:heptad_counter=MCP-38H--2:lbd_counter=:name=N745273:ref_name_counter=])0.993:6e-09[&&NHX:Sample_counter=rhizpot3--3:Type_counter=capture--3:capture_class_counter=c__Alphaproteobacteria--1||c__Desulfobulbia--2:capture_domain_counter=d__Bacteria--3:capture_family_counter=f__Beijerinckiaceae--1||f__Desulfurivibrionaceae--2:capture_genus_counter=g__Methylobacterium--1||g__SURF-16--2:capture_order_counter=o__Desulfobulbales--2||o__Rhizobiales--1:capture_phylum_counter=p__Desulfobacterota--2||p__Proteobacteria--1:capture_species_counter=s__Methylobacterium sp001422815--1||s__SURF-16 sp016208225--2:gtdb_class_counter=:gtdb_domain_counter=:gtdb_family_counter=:gtdb_genus_counter=:gtdb_order_counter=:gtdb_phylum_counter=:gtdb_species_counter=:heptad_counter=MCP-38H--3:lbd_counter=:name=N745274:ref_name_counter=],af669041-3ae1-404f-ae3d-4b42c92f33a8_4@MCPsignal.73.142:5e-09[&&NHX:Sample=rhizpot3:Type=capture:capture_class=c__Alphaproteobacteria:capture_domain=d__Bacteria:capture_family=f__Beijerinckiaceae:capture_genus=g__Methylobacterium:capture_order=o__Rhizobiales:capture_phylum=p__Proteobacteria:capture_species=s__Methylobacterium sp001422815:heptad=MCP-38H])0.926:5e-09[&&NHX:Sample_counter=rhizpot3--4:Type_counter=capture--4:capture_class_counter=c__Alphaproteobacteria--2||c__Desulfobulbia--2:capture_domain_counter=d__Bacteria--4:capture_family_counter=f__Beijerinckiaceae--2||f__Desulfurivibrionaceae--2:capture_genus_counter=g__Methylobacterium--2||g__SURF-16--2:capture_order_counter=o__Desulfobulbales--2||o__Rhizobiales--2:capture_phylum_counter=p__Desulfobacterota--2||p__Proteobacteria--2:capture_species_counter=s__Methylobacterium sp001422815--2||s__SURF-16 sp016208225--2:gtdb_class_counter=:gtdb_domain_counter=:gtdb_family_counter=:gtdb_genus_counter=:gtdb_order_counter=:gtdb_phylum_counter=:gtdb_species_counter=:heptad_counter=MCP-38H--4:lbd_counter=:name=N745276:ref_name_counter=],0349d069-4721-4f82-97ed-2a604359ecf1_4@MCPsignal.130.202:5e-09[&&NHX:Sample=rhizpot3:Type=capture:capture_class=c__Alphaproteobacteria:capture_domain=d__Bacteria:capture_family=f__Beijerinckiaceae:capture_genus=g__Methylobacterium:capture_order=o__Rhizobiales:capture_phylum=p__Proteobacteria:capture_species=s__Methylobacterium sp001422815:heptad=MCP-38H])0.899:5e-09[&&NHX:Sample_counter=rhizpot3--5:Type_counter=capture--5:capture_class_counter=c__Alphaproteobacteria--3||c__Desulfobulbia--2:capture_domain_counter=d__Bacteria--5:capture_family_counter=f__Beijerinckiaceae--3||f__Desulfurivibrionaceae--2:capture_genus_counter=g__Methylobacterium--3||g__SURF-16--2:capture_order_counter=o__Desulfobulbales--2||o__Rhizobiales--3:capture_phylum_counter=p__Desulfobacterota--2||p__Proteobacteria--3:capture_species_counter=s__Methylobacterium sp001422815--3||s__SURF-16 sp016208225--2:gtdb_class_counter=:gtdb_domain_counter=:gtdb_family_counter=:gtdb_genus_counter=:gtdb_order_counter=:gtdb_phylum_counter=:gtdb_species_counter=:heptad_counter=MCP-38H--5:lbd_counter=:name=N745278:ref_name_counter=],(63ed7c70-c5c0-4b5a-9432-3bda7c948f91_3@MCPsignal.82.156:0[&&NHX:Sample=rhizpot1:Type=capture:capture_class=c__Alphaproteobacteria:capture_domain=d__Bacteria:capture_family=f__Beijerinckiaceae:capture_genus=g__Methylobacterium:capture_order=o__Rhizobiales:capture_phylum=p__Proteobacteria:capture_species=s__Methylobacterium sp001422815:heptad=MCP-38H],455a5551-ab4a-4bac-a3cc-5f0d9a3e65a9_3@MCPsignal.117.191:0[&&NHX:Sample=rhizpot3:Type=capture:capture_class=c__Alphaproteobacteria:capture_domain=d__Bacteria:capture_family=f__Beijerinckiaceae:capture_genus=g__Methylobacterium:capture_order=o__Rhizobiales:capture_phylum=p__Proteobacteria:capture_species=s__Methylobacterium sp001422815:heptad=MCP-38H]):5e-09[&&NHX:Sample_counter=rhizpot1--1||rhizpot3--1:Type_counter=capture--2:capture_class_counter=c__Alphaproteobacteria--2:capture_domain_counter=d__Bacteria--2:capture_family_counter=f__Beijerinckiaceae--2:capture_genus_counter=g__Methylobacterium--2:capture_order_counter=o__Rhizobiales--2:capture_phylum_counter=p__Proteobacteria--2:capture_species_counter=s__Methylobacterium sp001422815--2:gtdb_class_counter=:gtdb_domain_counter=:gtdb_family_counter=:gtdb_genus_counter=:gtdb_order_counter=:gtdb_phylum_counter=:gtdb_species_counter=:heptad_counter=MCP-38H--2:lbd_counter=:name=N745281:ref_name_counter=])0.359:5e-09[&&NHX:Sample_counter=rhizpot1--1||rhizpot3--6:Type_counter=capture--7:capture_class_counter=c__Alphaproteobacteria--5||c__Desulfobulbia--2:capture_domain_counter=d__Bacteria--7:capture_family_counter=f__Beijerinckiaceae--5||f__Desulfurivibrionaceae--2:capture_genus_counter=g__Methylobacterium--5||g__SURF-16--2:capture_order_counter=o__Desulfobulbales--2||o__Rhizobiales--5:capture_phylum_counter=p__Desulfobacterota--2||p__Proteobacteria--5:capture_species_counter=s__Methylobacterium sp001422815--5||s__SURF-16 sp016208225--2:gtdb_class_counter=:gtdb_domain_counter=:gtdb_family_counter=:gtdb_genus_counter=:gtdb_order_counter=:gtdb_phylum_counter=:gtdb_species_counter=:heptad_counter=MCP-38H--7:lbd_counter=:name=N745282:ref_name_counter=],((447318d6-b3c7-403d-b790-d8d27fc840d3_4@MCPsignal.60.123:5e-09[&&NHX:Sample=rhizpot1:Type=capture:besthit=100.0:bitscore=115.0:capture_class=c__Alphaproteobacteria:capture_domain=d__Bacteria:capture_family=f__Magnetospirillaceae:capture_genus=g__Phaeospirillum:capture_order=o__Rhodospirillales:capture_phylum=p__Proteobacteria:capture_species=s__Phaeospirillum sp903853455:evalue=5.39e-35:gapopen=0.0:heptad=MCP-38H:length=63.0:mismatch=0.0:qcovhsp=100.0:qend=63.0:qstart=1.0:ref_name=RS_GCF_003751945.1_protein.faa_NZ_RJKL01000001.1_5774@PF00015_full_PFAM.33.155:scovhsp=51.6:send=122.0:sstart=60.0],dfd1c150-0712-45b0-b26a-ff24532ed9cd_4@MCPsignal.43.95:0.062879[&&NHX:Sample=rhiztom3:Type=capture:capture_class=c__Gammaproteobacteria:capture_domain=d__Bacteria:capture_family=f__Burkholderiaceae:capture_genus=g__Rubrivivax:capture_order=o__Burkholderiales:capture_phylum=p__Proteobacteria:capture_species=s__Rubrivivax sp904426505:heptad=MCP-38H])0.993:0.473889[&&NHX:Sample_counter=rhizpot1--1||rhiztom3--1:Type_counter=capture--2:besthit_avg=100.0:besthit_max=100.0:besthit_min=100.0:besthit_std=0:besthit_sum=100.0:bitscore_avg=115.0:bitscore_max=115.0:bitscore_min=115.0:bitscore_std=0:bitscore_sum=115.0:capture_class_counter=c__Alphaproteobacteria--1||c__Gammaproteobacteria--1:capture_domain_counter=d__Bacteria--2:capture_family_counter=f__Burkholderiaceae--1||f__Magnetospirillaceae--1:capture_genus_counter=g__Phaeospirillum--1||g__Rubrivivax--1:capture_order_counter=o__Burkholderiales--1||o__Rhodospirillales--1:capture_phylum_counter=p__Proteobacteria--2:capture_species_counter=s__Phaeospirillum sp903853455--1||s__Rubrivivax sp904426505--1:evalue_avg=5.39e-35:evalue_max=5.39e-35:evalue_min=5.39e-35:evalue_std=0:evalue_sum=5.39e-35:gapopen_avg=0.0:gapopen_max=0.0:gapopen_min=0.0:gapopen_std=0:gapopen_sum=0.0:gtdb_class_counter=:gtdb_domain_counter=:gtdb_family_counter=:gtdb_genus_counter=:gtdb_order_counter=:gtdb_phylum_counter=:gtdb_species_counter=:heptad_counter=MCP-38H--2:lbd_counter=:length_avg=63.0:length_max=63.0:length_min=63.0:length_std=0:length_sum=63.0:mismatch_avg=0.0:mismatch_max=0.0:mismatch_min=0.0:mismatch_std=0:mismatch_sum=0.0:name=N745285:qcovhsp_avg=100.0:qcovhsp_max=100.0:qcovhsp_min=100.0:qcovhsp_std=0:qcovhsp_sum=100.0:qend_avg=63.0:qend_max=63.0:qend_min=63.0:qend_std=0:qend_sum=63.0:qstart_avg=1.0:qstart_max=1.0:qstart_min=1.0:qstart_std=0:qstart_sum=1.0:ref_name_counter=RS_GCF_003751945.1_protein.faa_NZ_RJKL01000001.1_5774@PF00015_full_PFAM.33.155--1:scovhsp_avg=51.6:scovhsp_max=51.6:scovhsp_min=51.6:scovhsp_std=0:scovhsp_sum=51.6:send_avg=122.0:send_max=122.0:send_min=122.0:send_std=0:send_sum=122.0:sstart_avg=60.0:sstart_max=60.0:sstart_min=60.0:sstart_std=0:sstart_sum=60.0],a8af6f4d-78d0-465e-99b7-af2996e77859_4@MCPsignal.67.139:0.00277652[&&NHX:Sample=rhizpot3:Type=capture:capture_class=c__Desulfobulbia:capture_domain=d__Bacteria:capture_family=f__Desulfurivibrionaceae:capture_genus=g__SURF-16:capture_order=o__Desulfobulbales:capture_phylum=p__Desulfobacterota:capture_species=s__SURF-16 sp016208225:heptad=MCP-38H])0.886:0.0219602[&&NHX:Sample_counter=rhizpot1--1||rhizpot3--1||rhiztom3--1:Type_counter=capture--3:besthit_avg=100.0:besthit_max=100.0:besthit_min=100.0:besthit_std=0:besthit_sum=100.0:bitscore_avg=115.0:bitscore_max=115.0:bitscore_min=115.0:bitscore_std=0:bitscore_sum=115.0:capture_class_counter=c__Alphaproteobacteria--1||c__Desulfobulbia--1||c__Gammaproteobacteria--1:capture_domain_counter=d__Bacteria--3:capture_family_counter=f__Burkholderiaceae--1||f__Desulfurivibrionaceae--1||f__Magnetospirillaceae--1:capture_genus_counter=g__Phaeospirillum--1||g__Rubrivivax--1||g__SURF-16--1:capture_order_counter=o__Burkholderiales--1||o__Desulfobulbales--1||o__Rhodospirillales--1:capture_phylum_counter=p__Desulfobacterota--1||p__Proteobacteria--2:capture_species_counter=s__Phaeospirillum sp903853455--1||s__Rubrivivax sp904426505--1||s__SURF-16 sp016208225--1:evalue_avg=5.39e-35:evalue_max=5.39e-35:evalue_min=5.39e-35:evalue_std=0:evalue_sum=5.39e-35:gapopen_avg=0.0:gapopen_max=0.0:gapopen_min=0.0:gapopen_std=0:gapopen_sum=0.0:gtdb_class_counter=:gtdb_domain_counter=:gtdb_family_counter=:gtdb_genus_counter=:gtdb_order_counter=:gtdb_phylum_counter=:gtdb_species_counter=:heptad_counter=MCP-38H--3:lbd_counter=:length_avg=63.0:length_max=63.0:length_min=63.0:length_std=0:length_sum=63.0:mismatch_avg=0.0:mismatch_max=0.0:mismatch_min=0.0:mismatch_std=0:mismatch_sum=0.0:name=N745287:qcovhsp_avg=100.0:qcovhsp_max=100.0:qcovhsp_min=100.0:qcovhsp_std=0:qcovhsp_sum=100.0:qend_avg=63.0:qend_max=63.0:qend_min=63.0:qend_std=0:qend_sum=63.0:qstart_avg=1.0:qstart_max=1.0:qstart_min=1.0:qstart_std=0:qstart_sum=1.0:ref_name_counter=RS_GCF_003751945.1_protein.faa_NZ_RJKL01000001.1_5774@PF00015_full_PFAM.33.155--1:scovhsp_avg=51.6:scovhsp_max=51.6:scovhsp_min=51.6:scovhsp_std=0:scovhsp_sum=51.6:send_avg=122.0:send_max=122.0:send_min=122.0:send_std=0:send_sum=122.0:sstart_avg=60.0:sstart_max=60.0:sstart_min=60.0:sstart_std=0:sstart_sum=60.0])0.829:0.0121771[&&NHX:Sample_counter=rhizpot1--2||rhizpot3--7||rhiztom3--1:Type_counter=capture--10:besthit_avg=100.0:besthit_max=100.0:besthit_min=100.0:besthit_std=0:besthit_sum=100.0:bitscore_avg=115.0:bitscore_max=115.0:bitscore_min=115.0:bitscore_std=0:bitscore_sum=115.0:capture_class_counter=c__Alphaproteobacteria--6||c__Desulfobulbia--3||c__Gammaproteobacteria--1:capture_domain_counter=d__Bacteria--10:capture_family_counter=f__Beijerinckiaceae--5||f__Burkholderiaceae--1||f__Desulfurivibrionaceae--3||f__Magnetospirillaceae--1:capture_genus_counter=g__Methylobacterium--5||g__Phaeospirillum--1||g__Rubrivivax--1||g__SURF-16--3:capture_order_counter=o__Burkholderiales--1||o__Desulfobulbales--3||o__Rhizobiales--5||o__Rhodospirillales--1:capture_phylum_counter=p__Desulfobacterota--3||p__Proteobacteria--7:capture_species_counter=s__Methylobacterium sp001422815--5||s__Phaeospirillum sp903853455--1||s__Rubrivivax sp904426505--1||s__SURF-16 sp016208225--3:evalue_avg=5.39e-35:evalue_max=5.39e-35:evalue_min=5.39e-35:evalue_std=0:evalue_sum=5.39e-35:gapopen_avg=0.0:gapopen_max=0.0:gapopen_min=0.0:gapopen_std=0:gapopen_sum=0.0:gtdb_class_counter=:gtdb_domain_counter=:gtdb_family_counter=:gtdb_genus_counter=:gtdb_order_counter=:gtdb_phylum_counter=:gtdb_species_counter=:heptad_counter=MCP-38H--10:lbd_counter=:length_avg=63.0:length_max=63.0:length_min=63.0:length_std=0:length_sum=63.0:mismatch_avg=0.0:mismatch_max=0.0:mismatch_min=0.0:mismatch_std=0:mismatch_sum=0.0:name=N745288:qcovhsp_avg=100.0:qcovhsp_max=100.0:qcovhsp_min=100.0:qcovhsp_std=0:qcovhsp_sum=100.0:qend_avg=63.0:qend_max=63.0:qend_min=63.0:qend_std=0:qend_sum=63.0:qstart_avg=1.0:qstart_max=1.0:qstart_min=1.0:qstart_std=0:qstart_sum=1.0:ref_name_counter=RS_GCF_003751945.1_protein.faa_NZ_RJKL01000001.1_5774@PF00015_full_PFAM.33.155--1:scovhsp_avg=51.6:scovhsp_max=51.6:scovhsp_min=51.6:scovhsp_std=0:scovhsp_sum=51.6:send_avg=122.0:send_max=122.0:send_min=122.0:send_std=0:send_sum=122.0:sstart_avg=60.0:sstart_max=60.0:sstart_min=60.0:sstart_std=0:sstart_sum=60.0],(e00cfe6b-e967-48d4-9e77-e715878b4d3c_6@MCPsignal.402.452:5e-09[&&NHX:Sample=rhizpot3:Type=capture:capture_class=c__Gammaproteobacteria:capture_domain=d__Bacteria:capture_family=f__Natronospirillaceae:capture_genus=g__Gynuella:capture_order=o__Pseudomonadales:capture_phylum=p__Proteobacteria:capture_species=s__Gynuella sunshinyii:heptad=MCP-38H],8db570bd-274b-4152-9ef1-882f09c5147a_1@MCPsignal.610.661:5e-09[&&NHX:Sample=rhizpot3:Type=capture:capture_class=c__Alphaproteobacteria:capture_domain=d__Bacteria:capture_family=f__Beijerinckiaceae:capture_genus=g__Methylobacterium:capture_order=o__Rhizobiales:capture_phylum=p__Proteobacteria:capture_species=s__Methylobacterium sp001422815:heptad=MCP-38H])0.592:5e-09[&&NHX:Sample_counter=rhizpot3--2:Type_counter=capture--2:capture_class_counter=c__Alphaproteobacteria--1||c__Gammaproteobacteria--1:capture_domain_counter=d__Bacteria--2:capture_family_counter=f__Beijerinckiaceae--1||f__Natronospirillaceae--1:capture_genus_counter=g__Gynuella--1||g__Methylobacterium--1:capture_order_counter=o__Pseudomonadales--1||o__Rhizobiales--1:capture_phylum_counter=p__Proteobacteria--2:capture_species_counter=s__Gynuella sunshinyii--1||s__Methylobacterium sp001422815--1:gtdb_class_counter=:gtdb_domain_counter=:gtdb_family_counter=:gtdb_genus_counter=:gtdb_order_counter=:gtdb_phylum_counter=:gtdb_species_counter=:heptad_counter=MCP-38H--2:lbd_counter=:name=N745291:ref_name_counter=])0:5e-09[&&NHX:Sample_counter=rhizpot1--2||rhizpot3--9||rhiztom3--1:Type_counter=capture--12:besthit_avg=100.0:besthit_max=100.0:besthit_min=100.0:besthit_std=0:besthit_sum=100.0:bitscore_avg=115.0:bitscore_max=115.0:bitscore_min=115.0:bitscore_std=0:bitscore_sum=115.0:capture_class_counter=c__Alphaproteobacteria--7||c__Desulfobulbia--3||c__Gammaproteobacteria--2:capture_domain_counter=d__Bacteria--12:capture_family_counter=f__Beijerinckiaceae--6||f__Burkholderiaceae--1||f__Desulfurivibrionaceae--3||f__Magnetospirillaceae--1||f__Natronospirillaceae--1:capture_genus_counter=g__Gynuella--1||g__Methylobacterium--6||g__Phaeospirillum--1||g__Rubrivivax--1||g__SURF-16--3:capture_order_counter=o__Burkholderiales--1||o__Desulfobulbales--3||o__Pseudomonadales--1||o__Rhizobiales--6||o__Rhodospirillales--1:capture_phylum_counter=p__Desulfobacterota--3||p__Proteobacteria--9:capture_species_counter=s__Gynuella sunshinyii--1||s__Methylobacterium sp001422815--6||s__Phaeospirillum sp903853455--1||s__Rubrivivax sp904426505--1||s__SURF-16 sp016208225--3:evalue_avg=5.39e-35:evalue_max=5.39e-35:evalue_min=5.39e-35:evalue_std=0:evalue_sum=5.39e-35:gapopen_avg=0.0:gapopen_max=0.0:gapopen_min=0.0:gapopen_std=0:gapopen_sum=0.0:gtdb_class_counter=:gtdb_domain_counter=:gtdb_family_counter=:gtdb_genus_counter=:gtdb_order_counter=:gtdb_phylum_counter=:gtdb_species_counter=:heptad_counter=MCP-38H--12:lbd_counter=:length_avg=63.0:length_max=63.0:length_min=63.0:length_std=0:length_sum=63.0:mismatch_avg=0.0:mismatch_max=0.0:mismatch_min=0.0:mismatch_std=0:mismatch_sum=0.0:name=N745292:qcovhsp_avg=100.0:qcovhsp_max=100.0:qcovhsp_min=100.0:qcovhsp_std=0:qcovhsp_sum=100.0:qend_avg=63.0:qend_max=63.0:qend_min=63.0:qend_std=0:qend_sum=63.0:qstart_avg=1.0:qstart_max=1.0:qstart_min=1.0:qstart_std=0:qstart_sum=1.0:ref_name_counter=RS_GCF_003751945.1_protein.faa_NZ_RJKL01000001.1_5774@PF00015_full_PFAM.33.155--1:scovhsp_avg=51.6:scovhsp_max=51.6:scovhsp_min=51.6:scovhsp_std=0:scovhsp_sum=51.6:send_avg=122.0:send_max=122.0:send_min=122.0:send_std=0:send_sum=122.0:sstart_avg=60.0:sstart_max=60.0:sstart_min=60.0:sstart_std=0:sstart_sum=60.0])0.033:5e-09[&&NHX:Sample_counter=rhizpot1--2||rhizpot2--2||rhizpot3--14||rhiztom3--1:Type_counter=capture--19:besthit_avg=100.0:besthit_max=100.0:besthit_min=100.0:besthit_std=0:besthit_sum=100.0:bitscore_avg=115.0:bitscore_max=115.0:bitscore_min=115.0:bitscore_std=0:bitscore_sum=115.0:capture_class_counter=c__Alphaproteobacteria--14||c__Desulfobulbia--3||c__Gammaproteobacteria--2:capture_domain_counter=d__Bacteria--19:capture_family_counter=f__Beijerinckiaceae--13||f__Burkholderiaceae--1||f__Desulfurivibrionaceae--3||f__Magnetospirillaceae--1||f__Natronospirillaceae--1:capture_genus_counter=g__Gynuella--1||g__Methylobacterium--13||g__Phaeospirillum--1||g__Rubrivivax--1||g__SURF-16--3:capture_order_counter=o__Burkholderiales--1||o__Desulfobulbales--3||o__Pseudomonadales--1||o__Rhizobiales--13||o__Rhodospirillales--1:capture_phylum_counter=p__Desulfobacterota--3||p__Proteobacteria--16:capture_species_counter=s__Gynuella sunshinyii--1||s__Methylobacterium sp001422815--13||s__Phaeospirillum sp903853455--1||s__Rubrivivax sp904426505--1||s__SURF-16 sp016208225--3:evalue_avg=5.39e-35:evalue_max=5.39e-35:evalue_min=5.39e-35:evalue_std=0:evalue_sum=5.39e-35:gapopen_avg=0.0:gapopen_max=0.0:gapopen_min=0.0:gapopen_std=0:gapopen_sum=0.0:gtdb_class_counter=:gtdb_domain_counter=:gtdb_family_counter=:gtdb_genus_counter=:gtdb_order_counter=:gtdb_phylum_counter=:gtdb_species_counter=:heptad_counter=MCP-38H--19:lbd_counter=:length_avg=63.0:length_max=63.0:length_min=63.0:length_std=0:length_sum=63.0:mismatch_avg=0.0:mismatch_max=0.0:mismatch_min=0.0:mismatch_std=0:mismatch_sum=0.0:name=N745293:qcovhsp_avg=100.0:qcovhsp_max=100.0:qcovhsp_min=100.0:qcovhsp_std=0:qcovhsp_sum=100.0:qend_avg=63.0:qend_max=63.0:qend_min=63.0:qend_std=0:qend_sum=63.0:qstart_avg=1.0:qstart_max=1.0:qstart_min=1.0:qstart_std=0:qstart_sum=1.0:ref_name_counter=RS_GCF_003751945.1_protein.faa_NZ_RJKL01000001.1_5774@PF00015_full_PFAM.33.155--1:scovhsp_avg=51.6:scovhsp_max=51.6:scovhsp_min=51.6:scovhsp_std=0:scovhsp_sum=51.6:send_avg=122.0:send_max=122.0:send_min=122.0:send_std=0:send_sum=122.0:sstart_avg=60.0:sstart_max=60.0:sstart_min=60.0:sstart_std=0:sstart_sum=60.0])0:5e-09[&&NHX:Sample_counter=rhizpot1--13||rhizpot2--6||rhizpot3--29||rhiztom3--1:Type_counter=GTDB--5||capture--49:besthit_avg=100.0:besthit_max=100.0:besthit_min=100.0:besthit_std=0:besthit_sum=100.0:bitscore_avg=115.0:bitscore_max=115.0:bitscore_min=115.0:bitscore_std=0:bitscore_sum=115.0:capture_class_counter=c__Alphaproteobacteria--38||c__Clostridia--2||c__Desulfobulbia--3||c__Desulfuromonadia--1||c__Gammaproteobacteria--5:capture_domain_counter=d__Bacteria--49:capture_family_counter=f__Beijerinckiaceae--36||f__Burkholderiaceae--1||f__DSM-27016--2||f__Desulfurivibrionaceae--3||f__Desulfuromonadaceae--1||f__Enterobacteriaceae--2||f__Magnetospirillaceae--1||f__Natronospirillaceae--2||f__Rhizobiaceae--1:capture_genus_counter=g__Ensifer--1||g__Erwinia--1||g__Gynuella--2||g__Methylobacterium--36||g__Phaeospirillum--1||g__Pseudodesulfuromonas--1||g__Rahnella--1||g__Rubrivivax--1||g__Ruminiclostridium--2||g__SURF-16--3:capture_order_counter=o__Acetivibrionales--2||o__Burkholderiales--1||o__Desulfobulbales--3||o__Desulfuromonadales--1||o__Enterobacterales--2||o__Pseudomonadales--2||o__Rhizobiales--37||o__Rhodospirillales--1:capture_phylum_counter=p__Desulfobacterota--4||p__Firmicutes_A--2||p__Proteobacteria--43:capture_species_counter=s__Ensifer adhaerens--1||s__Erwinia sp007981265--1||s__Gynuella sunshinyii--2||s__Methylobacterium sp001422815--36||s__Phaeospirillum sp903853455--1||s__Pseudodesulfuromonas sp016936455--1||s__Rahnella victoriana--1||s__Rubrivivax sp904426505--1||s__Ruminiclostridium hungatei--2||s__SURF-16 sp016208225--3:evalue_avg=5.39e-35:evalue_max=5.39e-35:evalue_min=5.39e-35:evalue_std=0:evalue_sum=5.39e-35:gapopen_avg=0.0:gapopen_max=0.0:gapopen_min=0.0:gapopen_std=0:gapopen_sum=0.0:gtdb_class_counter=c__Alphaproteobacteria--5:gtdb_domain_counter=d__Bacteria--5:gtdb_family_counter=f__Ancalomicrobiaceae--1||f__Azospirillaceae--1||f__Beijerinckiaceae--3:gtdb_genus_counter=g__Azospirillum--1||g__Methylobacterium--3||g__Siculibacillus--1:gtdb_order_counter=o__Azospirillales--1||o__Rhizobiales--4:gtdb_phylum_counter=p__Proteobacteria--5:gtdb_species_counter=s__Azospirillum oleiclasticum--1||s__Methylobacterium bullatum--1||s__Methylobacterium sp000372825--1||s__Methylobacterium sp001422815--1||s__Siculibacillus lacustris--1:heptad_counter=MCP-24H--1||MCP-38H--53:lbd_counter=4HB_MCP_1--8:lca_tree=c__Alphaproteobacteria:length_avg=63.0:length_max=63.0:length_min=63.0:length_std=0:length_sum=63.0:mismatch_avg=0.0:mismatch_max=0.0:mismatch_min=0.0:mismatch_std=0:mismatch_sum=0.0:name=N745294:qcovhsp_avg=100.0:qcovhsp_max=100.0:qcovhsp_min=100.0:qcovhsp_std=0:qcovhsp_sum=100.0:qend_avg=63.0:qend_max=63.0:qend_min=63.0:qend_std=0:qend_sum=63.0:qstart_avg=1.0:qstart_max=1.0:qstart_min=1.0:qstart_std=0:qstart_sum=1.0:ref_name_counter=RS_GCF_003751945.1_protein.faa_NZ_RJKL01000001.1_5774@PF00015_full_PFAM.33.155--1:scovhsp_avg=51.6:scovhsp_max=51.6:scovhsp_min=51.6:scovhsp_std=0:scovhsp_sum=51.6:send_avg=122.0:send_max=122.0:send_min=122.0:send_std=0:send_sum=122.0:sstart_avg=60.0:sstart_max=60.0:sstart_min=60.0:sstart_std=0:sstart_sum=60.0])0.904:0.0378567[&&NHX:Sample_counter=rhizpot1--15||rhizpot2--6||rhizpot3--30||rhiztom3--1:Type_counter=GTDB--6||capture--52:besthit_avg=100.0:besthit_max=100.0:besthit_min=100.0:besthit_std=0:besthit_sum=100.0:bitscore_avg=115.0:bitscore_max=115.0:bitscore_min=115.0:bitscore_std=0:bitscore_sum=115.0:capture_class_counter=c__Alphaproteobacteria--41||c__Clostridia--2||c__Desulfobulbia--3||c__Desulfuromonadia--1||c__Gammaproteobacteria--5:capture_domain_counter=d__Bacteria--52:capture_family_counter=f__Beijerinckiaceae--39||f__Burkholderiaceae--1||f__DSM-27016--2||f__Desulfurivibrionaceae--3||f__Desulfuromonadaceae--1||f__Enterobacteriaceae--2||f__Magnetospirillaceae--1||f__Natronospirillaceae--2||f__Rhizobiaceae--1:capture_genus_counter=g__Ensifer--1||g__Erwinia--1||g__Gynuella--2||g__Methylobacterium--39||g__Phaeospirillum--1||g__Pseudodesulfuromonas--1||g__Rahnella--1||g__Rubrivivax--1||g__Ruminiclostridium--2||g__SURF-16--3:capture_order_counter=o__Acetivibrionales--2||o__Burkholderiales--1||o__Desulfobulbales--3||o__Desulfuromonadales--1||o__Enterobacterales--2||o__Pseudomonadales--2||o__Rhizobiales--40||o__Rhodospirillales--1:capture_phylum_counter=p__Desulfobacterota--4||p__Firmicutes_A--2||p__Proteobacteria--46:capture_species_counter=s__Ensifer adhaerens--1||s__Erwinia sp007981265--1||s__Gynuella sunshinyii--2||s__Methylobacterium sp001422815--39||s__Phaeospirillum sp903853455--1||s__Pseudodesulfuromonas sp016936455--1||s__Rahnella victoriana--1||s__Rubrivivax sp904426505--1||s__Ruminiclostridium hungatei--2||s__SURF-16 sp016208225--3:evalue_avg=5.39e-35:evalue_max=5.39e-35:evalue_min=5.39e-35:evalue_std=0:evalue_sum=5.39e-35:gapopen_avg=0.0:gapopen_max=0.0:gapopen_min=0.0:gapopen_std=0:gapopen_sum=0.0:gtdb_class_counter=c__Alphaproteobacteria--6:gtdb_domain_counter=d__Bacteria--6:gtdb_family_counter=f__Ancalomicrobiaceae--1||f__Azospirillaceae--1||f__Beijerinckiaceae--3||f__UBA830--1:gtdb_genus_counter=g__Azospirillum--1||g__Methylobacterium--3||g__Siculibacillus--1||g__UBA830--1:gtdb_order_counter=o__Azospirillales--1||o__MPNO01--1||o__Rhizobiales--4:gtdb_phylum_counter=p__Proteobacteria--6:gtdb_species_counter=s__Azospirillum oleiclasticum--1||s__Methylobacterium bullatum--1||s__Methylobacterium sp000372825--1||s__Methylobacterium sp001422815--1||s__Siculibacillus lacustris--1||s__UBA830 sp905181725--1:heptad_counter=MCP-24H--1||MCP-38H--57:lbd_counter=4HB_MCP_1--8:lca_tree=c__Alphaproteobacteria:length_avg=63.0:length_max=63.0:length_min=63.0:length_std=0:length_sum=63.0:mismatch_avg=0.0:mismatch_max=0.0:mismatch_min=0.0:mismatch_std=0:mismatch_sum=0.0:name=N745295:qcovhsp_avg=100.0:qcovhsp_max=100.0:qcovhsp_min=100.0:qcovhsp_std=0:qcovhsp_sum=100.0:qend_avg=63.0:qend_max=63.0:qend_min=63.0:qend_std=0:qend_sum=63.0:qstart_avg=1.0:qstart_max=1.0:qstart_min=1.0:qstart_std=0:qstart_sum=1.0:ref_name_counter=RS_GCF_003751945.1_protein.faa_NZ_RJKL01000001.1_5774@PF00015_full_PFAM.33.155--1:scovhsp_avg=51.6:scovhsp_max=51.6:scovhsp_min=51.6:scovhsp_std=0:scovhsp_sum=51.6:send_avg=122.0:send_max=122.0:send_min=122.0:send_std=0:send_sum=122.0:sstart_avg=60.0:sstart_max=60.0:sstart_min=60.0:sstart_std=0:sstart_sum=60.0],42d04fe2-8c14-4726-a3c1-8f1cad7fc404_3@MCPsignal.56.110:0.0458459[&&NHX:Sample=rhizpot1:Type=capture:capture_class=c__Alphaproteobacteria:capture_domain=d__Bacteria:capture_family=f__Beijerinckiaceae:capture_genus=g__Methylobacterium:capture_order=o__Rhizobiales:capture_phylum=p__Proteobacteria:capture_species=s__Methylobacterium sp001422815:heptad=MCP-38H])0:5e-09[&&NHX:Sample_counter=rhizpot1--16||rhizpot2--6||rhizpot3--30||rhiztom3--1:Type_counter=GTDB--6||capture--53:besthit_avg=100.0:besthit_max=100.0:besthit_min=100.0:besthit_std=0:besthit_sum=100.0:bitscore_avg=115.0:bitscore_max=115.0:bitscore_min=115.0:bitscore_std=0:bitscore_sum=115.0:capture_class_counter=c__Alphaproteobacteria--42||c__Clostridia--2||c__Desulfobulbia--3||c__Desulfuromonadia--1||c__Gammaproteobacteria--5:capture_domain_counter=d__Bacteria--53:capture_family_counter=f__Beijerinckiaceae--40||f__Burkholderiaceae--1||f__DSM-27016--2||f__Desulfurivibrionaceae--3||f__Desulfuromonadaceae--1||f__Enterobacteriaceae--2||f__Magnetospirillaceae--1||f__Natronospirillaceae--2||f__Rhizobiaceae--1:capture_genus_counter=g__Ensifer--1||g__Erwinia--1||g__Gynuella--2||g__Methylobacterium--40||g__Phaeospirillum--1||g__Pseudodesulfuromonas--1||g__Rahnella--1||g__Rubrivivax--1||g__Ruminiclostridium--2||g__SURF-16--3:capture_order_counter=o__Acetivibrionales--2||o__Burkholderiales--1||o__Desulfobulbales--3||o__Desulfuromonadales--1||o__Enterobacterales--2||o__Pseudomonadales--2||o__Rhizobiales--41||o__Rhodospirillales--1:capture_phylum_counter=p__Desulfobacterota--4||p__Firmicutes_A--2||p__Proteobacteria--47:capture_species_counter=s__Ensifer adhaerens--1||s__Erwinia sp007981265--1||s__Gynuella sunshinyii--2||s__Methylobacterium sp001422815--40||s__Phaeospirillum sp903853455--1||s__Pseudodesulfuromonas sp016936455--1||s__Rahnella victoriana--1||s__Rubrivivax sp904426505--1||s__Ruminiclostridium hungatei--2||s__SURF-16 sp016208225--3:evalue_avg=5.39e-35:evalue_max=5.39e-35:evalue_min=5.39e-35:evalue_std=0:evalue_sum=5.39e-35:gapopen_avg=0.0:gapopen_max=0.0:gapopen_min=0.0:gapopen_std=0:gapopen_sum=0.0:gtdb_class_counter=c__Alphaproteobacteria--6:gtdb_domain_counter=d__Bacteria--6:gtdb_family_counter=f__Ancalomicrobiaceae--1||f__Azospirillaceae--1||f__Beijerinckiaceae--3||f__UBA830--1:gtdb_genus_counter=g__Azospirillum--1||g__Methylobacterium--3||g__Siculibacillus--1||g__UBA830--1:gtdb_order_counter=o__Azospirillales--1||o__MPNO01--1||o__Rhizobiales--4:gtdb_phylum_counter=p__Proteobacteria--6:gtdb_species_counter=s__Azospirillum oleiclasticum--1||s__Methylobacterium bullatum--1||s__Methylobacterium sp000372825--1||s__Methylobacterium sp001422815--1||s__Siculibacillus lacustris--1||s__UBA830 sp905181725--1:heptad_counter=MCP-24H--1||MCP-38H--58:lbd_counter=4HB_MCP_1--8:lca_tree=c__Alphaproteobacteria:length_avg=63.0:length_max=63.0:length_min=63.0:length_std=0:length_sum=63.0:mismatch_avg=0.0:mismatch_max=0.0:mismatch_min=0.0:mismatch_std=0:mismatch_sum=0.0:name=N745297:qcovhsp_avg=100.0:qcovhsp_max=100.0:qcovhsp_min=100.0:qcovhsp_std=0:qcovhsp_sum=100.0:qend_avg=63.0:qend_max=63.0:qend_min=63.0:qend_std=0:qend_sum=63.0:qstart_avg=1.0:qstart_max=1.0:qstart_min=1.0:qstart_std=0:qstart_sum=1.0:ref_name_counter=RS_GCF_003751945.1_protein.faa_NZ_RJKL01000001.1_5774@PF00015_full_PFAM.33.155--1:scovhsp_avg=51.6:scovhsp_max=51.6:scovhsp_min=51.6:scovhsp_std=0:scovhsp_sum=51.6:send_avg=122.0:send_max=122.0:send_min=122.0:send_std=0:send_sum=122.0:sstart_avg=60.0:sstart_max=60.0:sstart_min=60.0:sstart_std=0:sstart_sum=60.0],(129ce6c6-af9e-414d-bc50-aa20f2727398_6@MCPsignal.46.95:5e-09[&&NHX:Sample=rhizpot3:Type=capture:capture_class=c__Gammaproteobacteria:capture_domain=d__Bacteria:capture_family=f__Enterobacteriaceae:capture_genus=g__Erwinia:capture_order=o__Enterobacterales:capture_phylum=p__Proteobacteria:capture_species=s__Erwinia sp007981265:heptad=MCP-38H],7919893a-e9c5-4a1f-91f8-21679ff2ebc7_3@MCPsignal.54.98:0.0299872[&&NHX:Sample=rhizpot1:Type=capture:capture_class=c__Alphaproteobacteria:capture_domain=d__Bacteria:capture_family=f__Caulobacteraceae:capture_genus=g__Caulobacter:capture_order=o__Caulobacterales:capture_phylum=p__Proteobacteria:capture_species=s__Caulobacter sp013181195:heptad=MCP-38H])0.938:0.0227065[&&NHX:Sample_counter=rhizpot1--1||rhizpot3--1:Type_counter=capture--2:capture_class_counter=c__Alphaproteobacteria--1||c__Gammaproteobacteria--1:capture_domain_counter=d__Bacteria--2:capture_family_counter=f__Caulobacteraceae--1||f__Enterobacteriaceae--1:capture_genus_counter=g__Caulobacter--1||g__Erwinia--1:capture_order_counter=o__Caulobacterales--1||o__Enterobacterales--1:capture_phylum_counter=p__Proteobacteria--2:capture_species_counter=s__Caulobacter sp013181195--1||s__Erwinia sp007981265--1:gtdb_class_counter=:gtdb_domain_counter=:gtdb_family_counter=:gtdb_genus_counter=:gtdb_order_counter=:gtdb_phylum_counter=:gtdb_species_counter=:heptad_counter=MCP-38H--2:lbd_counter=:name=N745300:ref_name_counter=])0.588:0.00906005[&&NHX:Sample_counter=rhizpot1--17||rhizpot2--6||rhizpot3--31||rhiztom3--1:Type_counter=GTDB--6||capture--55:besthit_avg=100.0:besthit_max=100.0:besthit_min=100.0:besthit_std=0:besthit_sum=100.0:bitscore_avg=115.0:bitscore_max=115.0:bitscore_min=115.0:bitscore_std=0:bitscore_sum=115.0:capture_class_counter=c__Alphaproteobacteria--43||c__Clostridia--2||c__Desulfobulbia--3||c__Desulfuromonadia--1||c__Gammaproteobacteria--6:capture_domain_counter=d__Bacteria--55:capture_family_counter=f__Beijerinckiaceae--40||f__Burkholderiaceae--1||f__Caulobacteraceae--1||f__DSM-27016--2||f__Desulfurivibrionaceae--3||f__Desulfuromonadaceae--1||f__Enterobacteriaceae--3||f__Magnetospirillaceae--1||f__Natronospirillaceae--2||f__Rhizobiaceae--1:capture_genus_counter=g__Caulobacter--1||g__Ensifer--1||g__Erwinia--2||g__Gynuella--2||g__Methylobacterium--40||g__Phaeospirillum--1||g__Pseudodesulfuromonas--1||g__Rahnella--1||g__Rubrivivax--1||g__Ruminiclostridium--2||g__SURF-16--3:capture_order_counter=o__Acetivibrionales--2||o__Burkholderiales--1||o__Caulobacterales--1||o__Desulfobulbales--3||o__Desulfuromonadales--1||o__Enterobacterales--3||o__Pseudomonadales--2||o__Rhizobiales--41||o__Rhodospirillales--1:capture_phylum_counter=p__Desulfobacterota--4||p__Firmicutes_A--2||p__Proteobacteria--49:capture_species_counter=s__Caulobacter sp013181195--1||s__Ensifer adhaerens--1||s__Erwinia sp007981265--2||s__Gynuella sunshinyii--2||s__Methylobacterium sp001422815--40||s__Phaeospirillum sp903853455--1||s__Pseudodesulfuromonas sp016936455--1||s__Rahnella victoriana--1||s__Rubrivivax sp904426505--1||s__Ruminiclostridium hungatei--2||s__SURF-16 sp016208225--3:evalue_avg=5.39e-35:evalue_max=5.39e-35:evalue_min=5.39e-35:evalue_std=0:evalue_sum=5.39e-35:gapopen_avg=0.0:gapopen_max=0.0:gapopen_min=0.0:gapopen_std=0:gapopen_sum=0.0:gtdb_class_counter=c__Alphaproteobacteria--6:gtdb_domain_counter=d__Bacteria--6:gtdb_family_counter=f__Ancalomicrobiaceae--1||f__Azospirillaceae--1||f__Beijerinckiaceae--3||f__UBA830--1:gtdb_genus_counter=g__Azospirillum--1||g__Methylobacterium--3||g__Siculibacillus--1||g__UBA830--1:gtdb_order_counter=o__Azospirillales--1||o__MPNO01--1||o__Rhizobiales--4:gtdb_phylum_counter=p__Proteobacteria--6:gtdb_species_counter=s__Azospirillum oleiclasticum--1||s__Methylobacterium bullatum--1||s__Methylobacterium sp000372825--1||s__Methylobacterium sp001422815--1||s__Siculibacillus lacustris--1||s__UBA830 sp905181725--1:heptad_counter=MCP-24H--1||MCP-38H--60:lbd_counter=4HB_MCP_1--8:lca_tree=c__Alphaproteobacteria:length_avg=63.0:length_max=63.0:length_min=63.0:length_std=0:length_sum=63.0:mismatch_avg=0.0:mismatch_max=0.0:mismatch_min=0.0:mismatch_std=0:mismatch_sum=0.0:name=N745301:qcovhsp_avg=100.0:qcovhsp_max=100.0:qcovhsp_min=100.0:qcovhsp_std=0:qcovhsp_sum=100.0:qend_avg=63.0:qend_max=63.0:qend_min=63.0:qend_std=0:qend_sum=63.0:qstart_avg=1.0:qstart_max=1.0:qstart_min=1.0:qstart_std=0:qstart_sum=1.0:ref_name_counter=RS_GCF_003751945.1_protein.faa_NZ_RJKL01000001.1_5774@PF00015_full_PFAM.33.155--1:scovhsp_avg=51.6:scovhsp_max=51.6:scovhsp_min=51.6:scovhsp_std=0:scovhsp_sum=51.6:send_avg=122.0:send_max=122.0:send_min=122.0:send_std=0:send_sum=122.0:sstart_avg=60.0:sstart_max=60.0:sstart_min=60.0:sstart_std=0:sstart_sum=60.0])0.2:0.0340196[&&NHX:Sample_counter=rhizpot1--26||rhizpot2--6||rhizpot3--40||rhiztom3--1:Type_counter=GTDB--31||capture--73:besthit_avg=98.1:besthit_max=100.0:besthit_min=96.2:besthit_std=2.6870057685088784:besthit_sum=196.2:bitscore_avg=80.05:bitscore_max=115.0:bitscore_min=45.1:bitscore_std=49.42676400493967:bitscore_sum=160.1:capture_class_counter=c__Alphaproteobacteria--57||c__Clostridia--2||c__Desulfobulbia--4||c__Desulfuromonadia--1||c__Gammaproteobacteria--7||c__Myxococcia--1||c__Thermoleophilia--1:capture_domain_counter=d__Bacteria--73:capture_family_counter=f__Ancalomicrobiaceae--1||f__Beijerinckiaceae--52||f__Burkholderiaceae--1||f__Caulobacteraceae--1||f__DSM-27016--2||f__Desulfurivibrionaceae--4||f__Desulfuromonadaceae--1||f__Enterobacteriaceae--3||f__Magnetospirillaceae--1||f__Myxococcaceae--1||f__Natronospirillaceae--3||f__Rhizobiaceae--2||f__Solirubrobacteraceae--1:capture_genus_counter=g__Allorhizobium--1||g__Caulobacter--1||g__Ensifer--1||g__Erwinia--2||g__Gynuella--3||g__JAEUJT01--1||g__Methylobacterium--52||g__Patulibacter--1||g__Phaeospirillum--1||g__Pinisolibacter--1||g__Pseudodesulfuromonas--1||g__Rahnella--1||g__Rubrivivax--1||g__Ruminiclostridium--2||g__SURF-16--4:capture_order_counter=o__Acetivibrionales--2||o__Burkholderiales--1||o__Caulobacterales--1||o__Desulfobulbales--4||o__Desulfuromonadales--1||o__Enterobacterales--3||o__Myxococcales--1||o__Pseudomonadales--3||o__Rhizobiales--55||o__Rhodospirillales--1||o__Solirubrobacterales--1:capture_phylum_counter=p__Actinobacteriota--1||p__Desulfobacterota--5||p__Firmicutes_A--2||p__Myxococcota--1||p__Proteobacteria--64:capture_species_counter=s__Allorhizobium vitis_D--1||s__Caulobacter sp013181195--1||s__Ensifer adhaerens--1||s__Erwinia sp007981265--2||s__Gynuella sunshinyii--3||s__JAEUJT01 sp016793525--1||s__Methylobacterium sp001422815--51||s__Methylobacterium sp001423295--1||s__Patulibacter americanus--1||s__Phaeospirillum sp903853455--1||s__Pinisolibacter sp012517025--1||s__Pseudodesulfuromonas sp016936455--1||s__Rahnella victoriana--1||s__Rubrivivax sp904426505--1||s__Ruminiclostridium hungatei--2||s__SURF-16 sp016208225--4:evalue_avg=6.1e-09:evalue_max=1.22e-08:evalue_min=5.39e-35:evalue_std=8.62670273047588e-09:evalue_sum=1.22e-08:gapopen_avg=0.0:gapopen_max=0.0:gapopen_min=0.0:gapopen_std=0.0:gapopen_sum=0.0:gtdb_class_counter=c__Alphaproteobacteria--19||c__Bacilli--1||c__Clostridia--6||c__Gammaproteobacteria--1||c__Polyangia--1||c__Spirochaetia--3:gtdb_domain_counter=d__Bacteria--31:gtdb_family_counter=f__Ancalomicrobiaceae--1||f__Azospirillaceae--1||f__Beijerinckiaceae--3||f__Enterobacteriaceae--1||f__Lachnospiraceae--6||f__MC1--1||f__Paenibacillaceae--1||f__Pleomorphomonadaceae--12||f__Polyangiaceae--1||f__UBA830--1||f__WRBN01--3:gtdb_genus_counter=g__Azospirillum--1||g__CAG-95--1||g__Entomospira--3||g__JACRDA01--1||g__MC1--1||g__Methylobacterium--3||g__Paenibacillus--1||g__Pantoea--1||g__Pleomorphomonas--12||g__Siculibacillus--1||g__UBA3282--5||g__UBA830--1:gtdb_order_counter=o__Azospirillales--1||o__Enterobacterales--1||o__Lachnospirales--6||o__MC1--1||o__MPNO01--1||o__Paenibacillales--1||o__Polyangiales--1||o__Rhizobiales--16||o__WRBN01--3:gtdb_phylum_counter=p__Firmicutes--1||p__Firmicutes_A--6||p__Myxococcota--1||p__Proteobacteria--20||p__Spirochaetota--3:gtdb_species_counter=s__Azospirillum oleiclasticum--1||s__CAG-95 sp000436115--1||s__Entomospira culicis--1||s__Entomospira entomophilus--1||s__Entomospira nematocera--1||s__JACRDA01 sp016212965--1||s__MC1 sp002632265--1||s__Methylobacterium bullatum--1||s__Methylobacterium sp000372825--1||s__Methylobacterium sp001422815--1||s__Paenibacillus typhae--1||s__Pantoea persica--1||s__Pleomorphomonas carboxyditropha--1||s__Pleomorphomonas diazotrophica--2||s__Pleomorphomonas koreensis--2||s__Pleomorphomonas oryzae--2||s__Pleomorphomonas sp004366315--1||s__Pleomorphomonas sp011759535--2||s__Pleomorphomonas sp018262505--1||s__Pleomorphomonas sp018262575--1||s__Siculibacillus lacustris--1||s__UBA3282 sp002490835--1||s__UBA3282 sp003612405--1||s__UBA3282 sp910578475--1||s__UBA3282 sp910578845--1||s__UBA3282 sp910579735--1||s__UBA830 sp905181725--1:heptad_counter=MCP-24H--4||MCP-36H--2||MCP-38H--90||MCP-40H--1||MCP-44H--7:lbd_counter=4HB_MCP_1--8:lca_tree=d__Bacteria:length_avg=44.5:length_max=63.0:length_min=26.0:length_std=26.16295090390226:length_sum=89.0:mismatch_avg=0.5:mismatch_max=1.0:mismatch_min=0.0:mismatch_std=0.7071067811865476:mismatch_sum=1.0:name=N745302:qcovhsp_avg=100.0:qcovhsp_max=100.0:qcovhsp_min=100.0:qcovhsp_std=0.0:qcovhsp_sum=200.0:qend_avg=44.5:qend_max=63.0:qend_min=26.0:qend_std=26.16295090390226:qend_sum=89.0:qstart_avg=1.0:qstart_max=1.0:qstart_min=1.0:qstart_std=0.0:qstart_sum=2.0:ref_name_counter=RS_GCF_003751945.1_protein.faa_NZ_RJKL01000001.1_5774@PF00015_full_PFAM.33.155--1||RS_GCF_018221465.1_protein.faa_NZ_JAAIKR010000012.1_98@PF00015_full_PFAM.4.34--1:scovhsp_avg=69.15:scovhsp_max=86.7:scovhsp_min=51.6:scovhsp_std=24.81944801964782:scovhsp_sum=138.3:send_avg=76.0:send_max=122.0:send_min=30.0:send_std=65.05382386916237:send_sum=152.0:sstart_avg=32.5:sstart_max=60.0:sstart_min=5.0:sstart_std=38.890872965260115:sstart_sum=65.0])0.631:0.036801[&&NHX:Sample_counter=rhizpot1--35||rhizpot2--7||rhizpot3--46||rhiztom1--2||rhiztom3--1:Type_counter=GTDB--54||capture--91:besthit_avg=98.1:besthit_max=100.0:besthit_min=96.2:besthit_std=2.6870057685088784:besthit_sum=196.2:bitscore_avg=80.05:bitscore_max=115.0:bitscore_min=45.1:bitscore_std=49.42676400493967:bitscore_sum=160.1:capture_class_counter=c__Alphaproteobacteria--75||c__Clostridia--2||c__Desulfobulbia--4||c__Desulfuromonadia--1||c__Gammaproteobacteria--7||c__Myxococcia--1||c__Thermoleophilia--1:capture_domain_counter=d__Bacteria--91:capture_family_counter=f__Ancalomicrobiaceae--1||f__Beijerinckiaceae--67||f__Burkholderiaceae--1||f__Caulobacteraceae--1||f__DSM-27016--2||f__Desulfurivibrionaceae--4||f__Desulfuromonadaceae--1||f__Enterobacteriaceae--3||f__Magnetospirillaceae--3||f__Myxococcaceae--1||f__Natronospirillaceae--3||f__Rhizobiaceae--2||f__Rhodobacteraceae--1||f__Solirubrobacteraceae--1:capture_genus_counter=g__Allorhizobium--1||g__Caulobacter--1||g__Ensifer--1||g__Erwinia--2||g__Gynuella--3||g__JAEUJT01--1||g__Methylobacterium--67||g__Patulibacter--1||g__Phaeospirillum--3||g__Pinisolibacter--1||g__Pontivivens--1||g__Pseudodesulfuromonas--1||g__Rahnella--1||g__Rubrivivax--1||g__Ruminiclostridium--2||g__SURF-16--4:capture_order_counter=o__Acetivibrionales--2||o__Burkholderiales--1||o__Caulobacterales--1||o__Desulfobulbales--4||o__Desulfuromonadales--1||o__Enterobacterales--3||o__Myxococcales--1||o__Pseudomonadales--3||o__Rhizobiales--70||o__Rhodobacterales--1||o__Rhodospirillales--3||o__Solirubrobacterales--1:capture_phylum_counter=p__Actinobacteriota--1||p__Desulfobacterota--5||p__Firmicutes_A--2||p__Myxococcota--1||p__Proteobacteria--82:capture_species_counter=s__Allorhizobium vitis_D--1||s__Caulobacter sp013181195--1||s__Ensifer adhaerens--1||s__Erwinia sp007981265--2||s__Gynuella sunshinyii--3||s__JAEUJT01 sp016793525--1||s__Methylobacterium sp001422815--65||s__Methylobacterium sp001423295--1||s__Methylobacterium sp003217615--1||s__Patulibacter americanus--1||s__Phaeospirillum sp001511835--1||s__Phaeospirillum sp903853455--2||s__Pinisolibacter sp012517025--1||s__Pontivivens insulae--1||s__Pseudodesulfuromonas sp016936455--1||s__Rahnella victoriana--1||s__Rubrivivax sp904426505--1||s__Ruminiclostridium hungatei--2||s__SURF-16 sp016208225--4:evalue_avg=6.1e-09:evalue_max=1.22e-08:evalue_min=5.39e-35:evalue_std=8.62670273047588e-09:evalue_sum=1.22e-08:gapopen_avg=0.0:gapopen_max=0.0:gapopen_min=0.0:gapopen_std=0.0:gapopen_sum=0.0:gtdb_class_counter=c__Alphaproteobacteria--21||c__Bacilli--1||c__Clostridia--25||c__Gammaproteobacteria--1||c__Leptospirae--1||c__Polyangia--1||c__Spirochaetia--3||c__Verrucomicrobiae--1:gtdb_domain_counter=d__Bacteria--54:gtdb_family_counter=f__Ancalomicrobiaceae--1||f__Azospirillaceae--1||f__Beijerinckiaceae--5||f__Enterobacteriaceae--1||f__Lachnospiraceae--25||f__Leptospiraceae--1||f__MC1--1||f__Opitutaceae--1||f__Paenibacillaceae--1||f__Pleomorphomonadaceae--12||f__Polyangiaceae--1||f__UBA830--1||f__WRBN01--3:gtdb_genus_counter=g__Acetatifactor--2||g__Azospirillum--1||g__CAG-127--2||g__CAG-303--1||g__CAG-411--2||g__CAG-95--2||g__Didemnitutus--1||g__Entomospira--3||g__JACRDA01--1||g__MC1--1||g__Methylobacterium--5||g__NK4A136--2||g__Paenibacillus--1||g__Pantoea--1||g__Pleomorphomonas--12||g__Roseburia--1||g__SFDP01--1||g__Siculibacillus--1||g__UBA1712--2||g__UBA2033--1||g__UBA2868--1||g__UBA2882--3||g__UBA3282--6||g__UBA830--1:gtdb_order_counter=o__Azospirillales--1||o__Enterobacterales--1||o__Lachnospirales--25||o__Leptospirales--1||o__MC1--1||o__MPNO01--1||o__Opitutales--1||o__Paenibacillales--1||o__Polyangiales--1||o__Rhizobiales--18||o__WRBN01--3:gtdb_phylum_counter=p__Firmicutes--1||p__Firmicutes_A--25||p__Myxococcota--1||p__Proteobacteria--22||p__Spirochaetota--4||p__Verrucomicrobiota--1:gtdb_species_counter=s__Acetatifactor sp016303085--1||s__Acetatifactor sp018385425--1||s__Azospirillum oleiclasticum--1||s__CAG-127 sp014799405--1||s__CAG-127 sp900766925--1||s__CAG-303 sp900539455--1||s__CAG-411 sp017393285--1||s__CAG-411 sp902795895--1||s__CAG-95 sp000436115--1||s__CAG-95 sp017622575--1||s__Didemnitutus sp903885525--1||s__Entomospira culicis--1||s__Entomospira entomophilus--1||s__Entomospira nematocera--1||s__JACRDA01 sp016212965--1||s__MC1 sp002632265--1||s__Methylobacterium bullatum--2||s__Methylobacterium sp000372825--1||s__Methylobacterium sp001422815--2||s__NK4A136 sp002478505--1||s__NK4A136 sp002479655--1||s__Paenibacillus typhae--1||s__Pantoea persica--1||s__Pleomorphomonas carboxyditropha--1||s__Pleomorphomonas diazotrophica--2||s__Pleomorphomonas koreensis--2||s__Pleomorphomonas oryzae--2||s__Pleomorphomonas sp004366315--1||s__Pleomorphomonas sp011759535--2||s__Pleomorphomonas sp018262505--1||s__Pleomorphomonas sp018262575--1||s__Roseburia sp014804775--1||s__SFDP01 sp900770785--1||s__Siculibacillus lacustris--1||s__UBA1712 sp018056665--1||s__UBA1712 sp900766815--1||s__UBA2033 sp017996175--1||s__UBA2868 sp004552595--1||s__UBA2882 sp016297945--1||s__UBA2882 sp017387565--1||s__UBA2882 sp017626095--1||s__UBA3282 sp002490835--1||s__UBA3282 sp003612405--1||s__UBA3282 sp014804495--1||s__UBA3282 sp910578475--1||s__UBA3282 sp910578845--1||s__UBA3282 sp910579735--1||s__UBA830 sp905181725--1:heptad_counter=MCP-24H--4||MCP-36H--2||MCP-38H--111||MCP-40H--1||MCP-44H--27:lbd_counter=4HB_MCP_1--8:lca_tree=d__Bacteria:length_avg=44.5:length_max=63.0:length_min=26.0:length_std=26.16295090390226:length_sum=89.0:mismatch_avg=0.5:mismatch_max=1.0:mismatch_min=0.0:mismatch_std=0.7071067811865476:mismatch_sum=1.0:name=N745303:qcovhsp_avg=100.0:qcovhsp_max=100.0:qcovhsp_min=100.0:qcovhsp_std=0.0:qcovhsp_sum=200.0:qend_avg=44.5:qend_max=63.0:qend_min=26.0:qend_std=26.16295090390226:qend_sum=89.0:qstart_avg=1.0:qstart_max=1.0:qstart_min=1.0:qstart_std=0.0:qstart_sum=2.0:ref_name_counter=RS_GCF_003751945.1_protein.faa_NZ_RJKL01000001.1_5774@PF00015_full_PFAM.33.155--1||RS_GCF_018221465.1_protein.faa_NZ_JAAIKR010000012.1_98@PF00015_full_PFAM.4.34--1:scovhsp_avg=69.15:scovhsp_max=86.7:scovhsp_min=51.6:scovhsp_std=24.81944801964782:scovhsp_sum=138.3:send_avg=76.0:send_max=122.0:send_min=30.0:send_std=65.05382386916237:send_sum=152.0:sstart_avg=32.5:sstart_max=60.0:sstart_min=5.0:sstart_std=38.890872965260115:sstart_sum=65.0])0.879:0.0761354[&&NHX:Sample_counter=rhizpot1--47||rhizpot2--12||rhizpot3--72||rhiztom1--7||rhiztom2--6||rhiztom3--5:Type_counter=GTDB--232||capture--149:besthit_avg=98.83333333333333:besthit_max=100.0:besthit_min=96.1:besthit_std=1.6109473967673535:besthit_sum=1186.0:bitscore_avg=155.25833333333333:bitscore_max=223.0:bitscore_min=45.1:bitscore_std=42.37946454536106:bitscore_sum=1863.1:capture_class_counter=c__Actinomycetia--1||c__Alphaproteobacteria--115||c__Bacilli--1||c__Clostridia--3||c__Desulfobulbia--4||c__Desulfuromonadia--1||c__Gammaproteobacteria--19||c__Leptospirae--1||c__Myxococcia--1||c__Planctomycetia--1||c__Thermoleophilia--1||c__Verrucomicrobiae--1:capture_domain_counter=d__Bacteria--149:capture_family_counter=f__Acetobacteraceae--1||f__Ancalomicrobiaceae--2||f__Azospirillaceae--2||f__Beijerinckiaceae--102||f__Burkholderiaceae--2||f__CAG-312--1||f__Caulobacteraceae--1||f__DSM-27016--2||f__Desulfurivibrionaceae--4||f__Desulfuromonadaceae--1||f__Enterobacteriaceae--9||f__Gemmataceae--1||f__Lachnospiraceae--1||f__Leptospiraceae--1||f__Magnetospirillaceae--4||f__Micromonosporaceae--1||f__Myxococcaceae--1||f__Natronospirillaceae--3||f__Paenibacillaceae--1||f__Rhizobiaceae--2||f__Rhodobacteraceae--1||f__Rhodocyclaceae--5||f__Solirubrobacteraceae--1:capture_genus_counter=g__Actinoplanes--1||g__Allorhizobium--1||g__Azonexus--5||g__Azospirillum--1||g__Caulobacter--1||g__Cohnella--1||g__Ensifer--1||g__Erwinia--2||g__Eubacterium_F--1||g__Gynuella--3||g__JAEUJT01--1||g__Leptospira_B--1||g__Merdousia--1||g__Methylobacterium--102||g__Pandoraea--1||g__Patulibacter--1||g__Pectobacterium--6||g__Phaeospirillum--4||g__Pinisolibacter--2||g__Pontivivens--1||g__Pseudodesulfuromonas--1||g__Rahnella--1||g__Roseomonas--1||g__Rubrivivax--1||g__Ruminiclostridium--2||g__SURF-16--4||g__Skermanella--1||g__UBA6894--1:capture_order_counter=o__Acetivibrionales--2||o__Acetobacterales--1||o__Azospirillales--2||o__Burkholderiales--7||o__Caulobacterales--1||o__Desulfobulbales--4||o__Desulfuromonadales--1||o__Enterobacterales--9||o__Gemmatales--1||o__Lachnospirales--1||o__Leptospirales--1||o__Mycobacteriales--1||o__Myxococcales--1||o__Opitutales--1||o__Paenibacillales--1||o__Pseudomonadales--3||o__Rhizobiales--106||o__Rhodobacterales--1||o__Rhodospirillales--4||o__Solirubrobacterales--1:capture_phylum_counter=p__Actinobacteriota--2||p__Desulfobacterota--5||p__Firmicutes--1||p__Firmicutes_A--3||p__Myxococcota--1||p__Planctomycetota--1||p__Proteobacteria--134||p__Spirochaetota--1||p__Verrucomicrobiota--1:capture_species_counter=s__Actinoplanes missouriensis--1||s__Allorhizobium vitis_D--1||s__Azonexus sp002345845--5||s__Azospirillum sp003116065--1||s__Caulobacter sp013181195--1||s__Cohnella sp003001675--1||s__Ensifer adhaerens--1||s__Erwinia sp007981265--2||s__Eubacterium_F sp002490465--1||s__Gynuella sunshinyii--3||s__JAEUJT01 sp016793525--1||s__Leptospira_B sp000347035--1||s__Merdousia sp905214995--1||s__Methylobacterium sp001422815--100||s__Methylobacterium sp001423295--1||s__Methylobacterium sp003217615--1||s__Pandoraea fibrosis--1||s__Patulibacter americanus--1||s__Pectobacterium brasiliense_A--4||s__Pectobacterium polaris--2||s__Phaeospirillum sp001511835--1||s__Phaeospirillum sp903853455--3||s__Pinisolibacter sp002298965--1||s__Pinisolibacter sp012517025--1||s__Pontivivens insulae--1||s__Pseudodesulfuromonas sp016936455--1||s__Rahnella victoriana--1||s__Roseomonas oryzae--1||s__Rubrivivax sp904426505--1||s__Ruminiclostridium hungatei--2||s__SURF-16 sp016208225--4||s__Skermanella stibiiresistens--1||s__UBA6894 sp003669555--1:evalue_avg=1.0166666666666667e-09:evalue_max=1.22e-08:evalue_min=5.11e-75:evalue_std=3.5218366420567174e-09:evalue_sum=1.22e-08:gapopen_avg=0.0:gapopen_max=0.0:gapopen_min=0.0:gapopen_std=0.0:gapopen_sum=0.0:gtdb_class_counter=c__Alphaproteobacteria--24||c__Bacilli--4||c__Clostridia--25||c__Gammaproteobacteria--2||c__Holophagae--1||c__Leptospirae--171||c__Polyangia--1||c__Spirochaetia--3||c__Verrucomicrobiae--1:gtdb_domain_counter=d__Bacteria--232:gtdb_family_counter=f__Acanthopleuribacteraceae--1||f__Ancalomicrobiaceae--1||f__Azospirillaceae--1||f__Beijerinckiaceae--8||f__Burkholderiaceae--1||f__Enterobacteriaceae--1||f__Lachnospiraceae--25||f__Leptonemataceae--11||f__Leptospiraceae--160||f__MC1--1||f__NBRC-103111--2||f__Opitutaceae--1||f__Paenibacillaceae--2||f__Pleomorphomonadaceae--12||f__Polyangiaceae--1||f__UBA830--1||f__WRBN01--3:gtdb_genus_counter=g__Acanthopleuribacter--1||g__Acetatifactor--2||g__Azospirillum--1||g__CAG-127--2||g__CAG-303--1||g__CAG-411--2||g__CAG-95--2||g__Caballeronia--1||g__Didemnitutus--1||g__Entomospira--3||g__GCA-2786225--2||g__JACRDA01--1||g__JAEUSB01--3||g__Leptonema--2||g__Leptospira--26||g__Leptospira_A--72||g__Leptospira_B--53||g__MC1--1||g__Methylobacterium--8||g__NK4A136--2||g__Paenibacillus--2||g__Paenibacillus_F--2||g__Pantoea--1||g__Pleomorphomonas--12||g__Roseburia--1||g__SFDP01--1||g__Siculibacillus--1||g__UBA1712--2||g__UBA2033--7||g__UBA2868--1||g__UBA2882--3||g__UBA3282--6||g__UBA3465--6||g__UBA830--1:gtdb_order_counter=o__Acanthopleuribacterales--1||o__Azospirillales--1||o__Burkholderiales--1||o__Enterobacterales--1||o__Lachnospirales--25||o__Leptospirales--171||o__MC1--1||o__MPNO01--1||o__Opitutales--1||o__Paenibacillales--4||o__Polyangiales--1||o__Rhizobiales--21||o__WRBN01--3:gtdb_phylum_counter=p__Acidobacteriota--1||p__Firmicutes--4||p__Firmicutes_A--25||p__Myxococcota--1||p__Proteobacteria--26||p__Spirochaetota--174||p__Verrucomicrobiota--1:gtdb_species_counter=s__Acanthopleuribacter pedis--1||s__Acetatifactor sp016303085--1||s__Acetatifactor sp018385425--1||s__Azospirillum oleiclasticum--1||s__CAG-127 sp014799405--1||s__CAG-127 sp900766925--1||s__CAG-303 sp900539455--1||s__CAG-411 sp017393285--1||s__CAG-411 sp902795895--1||s__CAG-95 sp000436115--1||s__CAG-95 sp017622575--1||s__Caballeronia sordidicola_A--1||s__Didemnitutus sp903885525--1||s__Entomospira culicis--1||s__Entomospira entomophilus--1||s__Entomospira nematocera--1||s__GCA-2786225 sp002786225--1||s__GCA-2786225 sp009991425--1||s__JACRDA01 sp016212965--1||s__JAEUSB01 sp016788865--3||s__Leptonema illini--2||s__Leptospira adleri--2||s__Leptospira alstonii--1||s__Leptospira barantonii--1||s__Leptospira ellisii--2||s__Leptospira gomenensis--3||s__Leptospira interrogans--1||s__Leptospira kirschneri--1||s__Leptospira kmetyi--1||s__Leptospira noguchii--1||s__Leptospira sp016918785--2||s__Leptospira sp016919175--2||s__Leptospira stimsonii--2||s__Leptospira stimsonii_A--2||s__Leptospira tipperaryensis--2||s__Leptospira weilii_A--1||s__Leptospira yasudae--2||s__Leptospira_A bandrabouensis--2||s__Leptospira_A biflexa--3||s__Leptospira_A bourretii--3||s__Leptospira_A bouyouniensis--3||s__Leptospira_A brenneri--3||s__Leptospira_A congkakensis--2||s__Leptospira_A ellinghausenii--2||s__Leptospira_A harrisiae--3||s__Leptospira_A idonii--3||s__Leptospira_A ilyithenensis--2||s__Leptospira_A jelokensis--2||s__Leptospira_A kanakyensis--3||s__Leptospira_A kemamanensis--2||s__Leptospira_A kobayashii--3||s__Leptospira_A levettii--2||s__Leptospira_A meyeri--3||s__Leptospira_A montravelensis--3||s__Leptospira_A mtsangambouensis--3||s__Leptospira_A noumeaensis--3||s__Leptospira_A ognonensis--1||s__Leptospira_A perdikensis--2||s__Leptospira_A ryugenii--1||s__Leptospira_A sp016742255--2||s__Leptospira_A sp016918735--3||s__Leptospira_A sp016919165--3||s__Leptospira_A terpstrae--3||s__Leptospira_A vanthielii--3||s__Leptospira_A wolbachii--2||s__Leptospira_A yanagawae--2||s__Leptospira_B andrefontaineae--3||s__Leptospira_B broomii--1||s__Leptospira_B dzoumogneensis--3||s__Leptospira_B fainei--2||s__Leptospira_B fletcheri--1||s__Leptospira_B fluminis--1||s__Leptospira_B haakeii--3||s__Leptospira_B hartskeerlii--3||s__Leptospira_B inadai--1||s__Leptospira_B johnsonii--3||s__Leptospira_B koniambonensis--3||s__Leptospira_B langatensis--2||s__Leptospira_B licerasiae--3||s__Leptospira_B neocaledonica--2||s__Leptospira_B perolatii--1||s__Leptospira_B saintgironsiae--3||s__Leptospira_B sarikeiensis--3||s__Leptospira_B selangorensis--3||s__Leptospira_B semungkisensis--2||s__Leptospira_B sp000347035--3||s__Leptospira_B venezuelensis--3||s__Leptospira_B wolffii--4||s__MC1 sp002632265--1||s__Methylobacterium bullatum--3||s__Methylobacterium sp000372825--1||s__Methylobacterium sp000519085--1||s__Methylobacterium sp001422815--3||s__NK4A136 sp002478505--1||s__NK4A136 sp002479655--1||s__Paenibacillus sp009664975--1||s__Paenibacillus typhae--1||s__Paenibacillus_F sp001541095--1||s__Paenibacillus_F sp009757775--1||s__Pantoea persica--1||s__Pleomorphomonas carboxyditropha--1||s__Pleomorphomonas diazotrophica--2||s__Pleomorphomonas koreensis--2||s__Pleomorphomonas oryzae--2||s__Pleomorphomonas sp004366315--1||s__Pleomorphomonas sp011759535--2||s__Pleomorphomonas sp018262505--1||s__Pleomorphomonas sp018262575--1||s__Roseburia sp014804775--1||s__SFDP01 sp900770785--1||s__Siculibacillus lacustris--1||s__UBA1712 sp018056665--1||s__UBA1712 sp900766815--1||s__UBA2033 sp002333425--1||s__UBA2033 sp013297885--1||s__UBA2033 sp016708435--2||s__UBA2033 sp016711485--1||s__UBA2033 sp017996175--2||s__UBA2868 sp004552595--1||s__UBA2882 sp016297945--1||s__UBA2882 sp017387565--1||s__UBA2882 sp017626095--1||s__UBA3282 sp002490835--1||s__UBA3282 sp003612405--1||s__UBA3282 sp014804495--1||s__UBA3282 sp910578475--1||s__UBA3282 sp910578845--1||s__UBA3282 sp910579735--1||s__UBA3465 sp002717505--2||s__UBA3465 sp002729885--2||s__UBA3465 sp002730875--2||s__UBA830 sp905181725--1:heptad_counter=MCP-24H--5||MCP-28H--13||MCP-34H--4||MCP-36H--2||MCP-38H--163||MCP-40H--2||MCP-44H--188||MCP-52H--4:lbd_counter=4HB_MCP_1--13:lca_tree=d__Bacteria:length_avg=89.91666666666667:length_max=121.0:length_min=26.0:length_std=24.224174001616774:length_sum=1079.0:mismatch_avg=0.9166666666666666:mismatch_max=4.0:mismatch_min=0.0:mismatch_std=1.378954368902449:mismatch_sum=11.0:name=N745304:qcovhsp_avg=99.825:qcovhsp_max=100.0:qcovhsp_min=97.9:qcovhsp_std=0.6062177826491053:qcovhsp_sum=1197.9:qend_avg=89.91666666666667:qend_max=121.0:qend_min=26.0:qend_std=24.224174001616774:qend_sum=1079.0:qstart_avg=1.0:qstart_max=1.0:qstart_min=1.0:qstart_std=0.0:qstart_sum=12.0:ref_name_counter=RS_GCF_000347035.1_protein.faa_NZ_ANIJ01000047.1_25@PF00015_full_PFAM.292.516--1||RS_GCF_001422815.1_protein.faa_NZ_LMMP01000005.1_173@PF00015_full_PFAM.373.546--9||RS_GCF_003751945.1_protein.faa_NZ_RJKL01000001.1_5774@PF00015_full_PFAM.33.155--1||RS_GCF_018221465.1_protein.faa_NZ_JAAIKR010000012.1_98@PF00015_full_PFAM.4.34--1:scovhsp_avg=57.87500000000001:scovhsp_max=86.7:scovhsp_min=50.3:scovhsp_std=9.617609323054722:scovhsp_sum=694.5000000000001:send_avg=103.5:send_max=157.0:send_min=30.0:send_std=29.755060684926125:send_sum=1242.0:sstart_avg=14.583333333333334:sstart_max=60.0:sstart_min=2.0:sstart_std=18.52496268347773:sstart_sum=175.0],(0f923108-bb8a-4233-b099-e748d4154e1e_1@MCPsignal.190.237:0.191745[&&NHX:Sample=rhizpot3:Type=capture:capture_class=c__Alphaproteobacteria:capture_domain=d__Bacteria:capture_family=f__Xanthobacteraceae:capture_genus=g__Bradyrhizobium:capture_order=o__Rhizobiales:capture_phylum=p__Proteobacteria:capture_species=s__Bradyrhizobium manausense_D:heptad=MCP-38H],d9d2aa6a-44e5-4cac-bf29-b239bd720c0e_6@MCPsignal.132.196:0.114248[&&NHX:Sample=rhiztom3:Type=capture:capture_class=c__Gammaproteobacteria:capture_domain=d__Bacteria:capture_family=f__Pseudomonadaceae:capture_genus=g__Pseudomonas_E:capture_order=o__Pseudomonadales:capture_phylum=p__Proteobacteria:capture_species=s__Pseudomonas_E chlororaphis_D:heptad=MCP-38H])0.764:0.111654[&&NHX:Sample_counter=rhizpot3--1||rhiztom3--1:Type_counter=capture--2:capture_class_counter=c__Alphaproteobacteria--1||c__Gammaproteobacteria--1:capture_domain_counter=d__Bacteria--2:capture_family_counter=f__Pseudomonadaceae--1||f__Xanthobacteraceae--1:capture_genus_counter=g__Bradyrhizobium--1||g__Pseudomonas_E--1:capture_order_counter=o__Pseudomonadales--1||o__Rhizobiales--1:capture_phylum_counter=p__Proteobacteria--2:capture_species_counter=s__Bradyrhizobium manausense_D--1||s__Pseudomonas_E chlororaphis_D--1:gtdb_class_counter=:gtdb_domain_counter=:gtdb_family_counter=:gtdb_genus_counter=:gtdb_order_counter=:gtdb_phylum_counter=:gtdb_species_counter=:heptad_counter=MCP-38H--2:lbd_counter=:name=N745307:ref_name_counter=])0.802:0.0642683[&&NHX:Sample_counter=rhizpot1--47||rhizpot2--12||rhizpot3--73||rhiztom1--7||rhiztom2--6||rhiztom3--6:Type_counter=GTDB--232||capture--151:besthit_avg=98.83333333333333:besthit_max=100.0:besthit_min=96.1:besthit_std=1.6109473967673535:besthit_sum=1186.0:bitscore_avg=155.25833333333333:bitscore_max=223.0:bitscore_min=45.1:bitscore_std=42.37946454536106:bitscore_sum=1863.1:capture_class_counter=c__Actinomycetia--1||c__Alphaproteobacteria--116||c__Bacilli--1||c__Clostridia--3||c__Desulfobulbia--4||c__Desulfuromonadia--1||c__Gammaproteobacteria--20||c__Leptospirae--1||c__Myxococcia--1||c__Planctomycetia--1||c__Thermoleophilia--1||c__Verrucomicrobiae--1:capture_domain_counter=d__Bacteria--151:capture_family_counter=f__Acetobacteraceae--1||f__Ancalomicrobiaceae--2||f__Azospirillaceae--2||f__Beijerinckiaceae--102||f__Burkholderiaceae--2||f__CAG-312--1||f__Caulobacteraceae--1||f__DSM-27016--2||f__Desulfurivibrionaceae--4||f__Desulfuromonadaceae--1||f__Enterobacteriaceae--9||f__Gemmataceae--1||f__Lachnospiraceae--1||f__Leptospiraceae--1||f__Magnetospirillaceae--4||f__Micromonosporaceae--1||f__Myxococcaceae--1||f__Natronospirillaceae--3||f__Paenibacillaceae--1||f__Pseudomonadaceae--1||f__Rhizobiaceae--2||f__Rhodobacteraceae--1||f__Rhodocyclaceae--5||f__Solirubrobacteraceae--1||f__Xanthobacteraceae--1:capture_genus_counter=g__Actinoplanes--1||g__Allorhizobium--1||g__Azonexus--5||g__Azospirillum--1||g__Bradyrhizobium--1||g__Caulobacter--1||g__Cohnella--1||g__Ensifer--1||g__Erwinia--2||g__Eubacterium_F--1||g__Gynuella--3||g__JAEUJT01--1||g__Leptospira_B--1||g__Merdousia--1||g__Methylobacterium--102||g__Pandoraea--1||g__Patulibacter--1||g__Pectobacterium--6||g__Phaeospirillum--4||g__Pinisolibacter--2||g__Pontivivens--1||g__Pseudodesulfuromonas--1||g__Pseudomonas_E--1||g__Rahnella--1||g__Roseomonas--1||g__Rubrivivax--1||g__Ruminiclostridium--2||g__SURF-16--4||g__Skermanella--1||g__UBA6894--1:capture_order_counter=o__Acetivibrionales--2||o__Acetobacterales--1||o__Azospirillales--2||o__Burkholderiales--7||o__Caulobacterales--1||o__Desulfobulbales--4||o__Desulfuromonadales--1||o__Enterobacterales--9||o__Gemmatales--1||o__Lachnospirales--1||o__Leptospirales--1||o__Mycobacteriales--1||o__Myxococcales--1||o__Opitutales--1||o__Paenibacillales--1||o__Pseudomonadales--4||o__Rhizobiales--107||o__Rhodobacterales--1||o__Rhodospirillales--4||o__Solirubrobacterales--1:capture_phylum_counter=p__Actinobacteriota--2||p__Desulfobacterota--5||p__Firmicutes--1||p__Firmicutes_A--3||p__Myxococcota--1||p__Planctomycetota--1||p__Proteobacteria--136||p__Spirochaetota--1||p__Verrucomicrobiota--1:capture_species_counter=s__Actinoplanes missouriensis--1||s__Allorhizobium vitis_D--1||s__Azonexus sp002345845--5||s__Azospirillum sp003116065--1||s__Bradyrhizobium manausense_D--1||s__Caulobacter sp013181195--1||s__Cohnella sp003001675--1||s__Ensifer adhaerens--1||s__Erwinia sp007981265--2||s__Eubacterium_F sp002490465--1||s__Gynuella sunshinyii--3||s__JAEUJT01 sp016793525--1||s__Leptospira_B sp000347035--1||s__Merdousia sp905214995--1||s__Methylobacterium sp001422815--100||s__Methylobacterium sp001423295--1||s__Methylobacterium sp003217615--1||s__Pandoraea fibrosis--1||s__Patulibacter americanus--1||s__Pectobacterium brasiliense_A--4||s__Pectobacterium polaris--2||s__Phaeospirillum sp001511835--1||s__Phaeospirillum sp903853455--3||s__Pinisolibacter sp002298965--1||s__Pinisolibacter sp012517025--1||s__Pontivivens insulae--1||s__Pseudodesulfuromonas sp016936455--1||s__Pseudomonas_E chlororaphis_D--1||s__Rahnella victoriana--1||s__Roseomonas oryzae--1||s__Rubrivivax sp904426505--1||s__Ruminiclostridium hungatei--2||s__SURF-16 sp016208225--4||s__Skermanella stibiiresistens--1||s__UBA6894 sp003669555--1:evalue_avg=1.0166666666666667e-09:evalue_max=1.22e-08:evalue_min=5.11e-75:evalue_std=3.5218366420567174e-09:evalue_sum=1.22e-08:gapopen_avg=0.0:gapopen_max=0.0:gapopen_min=0.0:gapopen_std=0.0:gapopen_sum=0.0:gtdb_class_counter=c__Alphaproteobacteria--24||c__Bacilli--4||c__Clostridia--25||c__Gammaproteobacteria--2||c__Holophagae--1||c__Leptospirae--171||c__Polyangia--1||c__Spirochaetia--3||c__Verrucomicrobiae--1:gtdb_domain_counter=d__Bacteria--232:gtdb_family_counter=f__Acanthopleuribacteraceae--1||f__Ancalomicrobiaceae--1||f__Azospirillaceae--1||f__Beijerinckiaceae--8||f__Burkholderiaceae--1||f__Enterobacteriaceae--1||f__Lachnospiraceae--25||f__Leptonemataceae--11||f__Leptospiraceae--160||f__MC1--1||f__NBRC-103111--2||f__Opitutaceae--1||f__Paenibacillaceae--2||f__Pleomorphomonadaceae--12||f__Polyangiaceae--1||f__UBA830--1||f__WRBN01--3:gtdb_genus_counter=g__Acanthopleuribacter--1||g__Acetatifactor--2||g__Azospirillum--1||g__CAG-127--2||g__CAG-303--1||g__CAG-411--2||g__CAG-95--2||g__Caballeronia--1||g__Didemnitutus--1||g__Entomospira--3||g__GCA-2786225--2||g__JACRDA01--1||g__JAEUSB01--3||g__Leptonema--2||g__Leptospira--26||g__Leptospira_A--72||g__Leptospira_B--53||g__MC1--1||g__Methylobacterium--8||g__NK4A136--2||g__Paenibacillus--2||g__Paenibacillus_F--2||g__Pantoea--1||g__Pleomorphomonas--12||g__Roseburia--1||g__SFDP01--1||g__Siculibacillus--1||g__UBA1712--2||g__UBA2033--7||g__UBA2868--1||g__UBA2882--3||g__UBA3282--6||g__UBA3465--6||g__UBA830--1:gtdb_order_counter=o__Acanthopleuribacterales--1||o__Azospirillales--1||o__Burkholderiales--1||o__Enterobacterales--1||o__Lachnospirales--25||o__Leptospirales--171||o__MC1--1||o__MPNO01--1||o__Opitutales--1||o__Paenibacillales--4||o__Polyangiales--1||o__Rhizobiales--21||o__WRBN01--3:gtdb_phylum_counter=p__Acidobacteriota--1||p__Firmicutes--4||p__Firmicutes_A--25||p__Myxococcota--1||p__Proteobacteria--26||p__Spirochaetota--174||p__Verrucomicrobiota--1:gtdb_species_counter=s__Acanthopleuribacter pedis--1||s__Acetatifactor sp016303085--1||s__Acetatifactor sp018385425--1||s__Azospirillum oleiclasticum--1||s__CAG-127 sp014799405--1||s__CAG-127 sp900766925--1||s__CAG-303 sp900539455--1||s__CAG-411 sp017393285--1||s__CAG-411 sp902795895--1||s__CAG-95 sp000436115--1||s__CAG-95 sp017622575--1||s__Caballeronia sordidicola_A--1||s__Didemnitutus sp903885525--1||s__Entomospira culicis--1||s__Entomospira entomophilus--1||s__Entomospira nematocera--1||s__GCA-2786225 sp002786225--1||s__GCA-2786225 sp009991425--1||s__JACRDA01 sp016212965--1||s__JAEUSB01 sp016788865--3||s__Leptonema illini--2||s__Leptospira adleri--2||s__Leptospira alstonii--1||s__Leptospira barantonii--1||s__Leptospira ellisii--2||s__Leptospira gomenensis--3||s__Leptospira interrogans--1||s__Leptospira kirschneri--1||s__Leptospira kmetyi--1||s__Leptospira noguchii--1||s__Leptospira sp016918785--2||s__Leptospira sp016919175--2||s__Leptospira stimsonii--2||s__Leptospira stimsonii_A--2||s__Leptospira tipperaryensis--2||s__Leptospira weilii_A--1||s__Leptospira yasudae--2||s__Leptospira_A bandrabouensis--2||s__Leptospira_A biflexa--3||s__Leptospira_A bourretii--3||s__Leptospira_A bouyouniensis--3||s__Leptospira_A brenneri--3||s__Leptospira_A congkakensis--2||s__Leptospira_A ellinghausenii--2||s__Leptospira_A harrisiae--3||s__Leptospira_A idonii--3||s__Leptospira_A ilyithenensis--2||s__Leptospira_A jelokensis--2||s__Leptospira_A kanakyensis--3||s__Leptospira_A kemamanensis--2||s__Leptospira_A kobayashii--3||s__Leptospira_A levettii--2||s__Leptospira_A meyeri--3||s__Leptospira_A montravelensis--3||s__Leptospira_A mtsangambouensis--3||s__Leptospira_A noumeaensis--3||s__Leptospira_A ognonensis--1||s__Leptospira_A perdikensis--2||s__Leptospira_A ryugenii--1||s__Leptospira_A sp016742255--2||s__Leptospira_A sp016918735--3||s__Leptospira_A sp016919165--3||s__Leptospira_A terpstrae--3||s__Leptospira_A vanthielii--3||s__Leptospira_A wolbachii--2||s__Leptospira_A yanagawae--2||s__Leptospira_B andrefontaineae--3||s__Leptospira_B broomii--1||s__Leptospira_B dzoumogneensis--3||s__Leptospira_B fainei--2||s__Leptospira_B fletcheri--1||s__Leptospira_B fluminis--1||s__Leptospira_B haakeii--3||s__Leptospira_B hartskeerlii--3||s__Leptospira_B inadai--1||s__Leptospira_B johnsonii--3||s__Leptospira_B koniambonensis--3||s__Leptospira_B langatensis--2||s__Leptospira_B licerasiae--3||s__Leptospira_B neocaledonica--2||s__Leptospira_B perolatii--1||s__Leptospira_B saintgironsiae--3||s__Leptospira_B sarikeiensis--3||s__Leptospira_B selangorensis--3||s__Leptospira_B semungkisensis--2||s__Leptospira_B sp000347035--3||s__Leptospira_B venezuelensis--3||s__Leptospira_B wolffii--4||s__MC1 sp002632265--1||s__Methylobacterium bullatum--3||s__Methylobacterium sp000372825--1||s__Methylobacterium sp000519085--1||s__Methylobacterium sp001422815--3||s__NK4A136 sp002478505--1||s__NK4A136 sp002479655--1||s__Paenibacillus sp009664975--1||s__Paenibacillus typhae--1||s__Paenibacillus_F sp001541095--1||s__Paenibacillus_F sp009757775--1||s__Pantoea persica--1||s__Pleomorphomonas carboxyditropha--1||s__Pleomorphomonas diazotrophica--2||s__Pleomorphomonas koreensis--2||s__Pleomorphomonas oryzae--2||s__Pleomorphomonas sp004366315--1||s__Pleomorphomonas sp011759535--2||s__Pleomorphomonas sp018262505--1||s__Pleomorphomonas sp018262575--1||s__Roseburia sp014804775--1||s__SFDP01 sp900770785--1||s__Siculibacillus lacustris--1||s__UBA1712 sp018056665--1||s__UBA1712 sp900766815--1||s__UBA2033 sp002333425--1||s__UBA2033 sp013297885--1||s__UBA2033 sp016708435--2||s__UBA2033 sp016711485--1||s__UBA2033 sp017996175--2||s__UBA2868 sp004552595--1||s__UBA2882 sp016297945--1||s__UBA2882 sp017387565--1||s__UBA2882 sp017626095--1||s__UBA3282 sp002490835--1||s__UBA3282 sp003612405--1||s__UBA3282 sp014804495--1||s__UBA3282 sp910578475--1||s__UBA3282 sp910578845--1||s__UBA3282 sp910579735--1||s__UBA3465 sp002717505--2||s__UBA3465 sp002729885--2||s__UBA3465 sp002730875--2||s__UBA830 sp905181725--1:heptad_counter=MCP-24H--5||MCP-28H--13||MCP-34H--4||MCP-36H--2||MCP-38H--165||MCP-40H--2||MCP-44H--188||MCP-52H--4:lbd_counter=4HB_MCP_1--13:lca_tree=d__Bacteria:length_avg=89.91666666666667:length_max=121.0:length_min=26.0:length_std=24.224174001616774:length_sum=1079.0:mismatch_avg=0.9166666666666666:mismatch_max=4.0:mismatch_min=0.0:mismatch_std=1.378954368902449:mismatch_sum=11.0:name=N745308:qcovhsp_avg=99.825:qcovhsp_max=100.0:qcovhsp_min=97.9:qcovhsp_std=0.6062177826491053:qcovhsp_sum=1197.9:qend_avg=89.91666666666667:qend_max=121.0:qend_min=26.0:qend_std=24.224174001616774:qend_sum=1079.0:qstart_avg=1.0:qstart_max=1.0:qstart_min=1.0:qstart_std=0.0:qstart_sum=12.0:ref_name_counter=RS_GCF_000347035.1_protein.faa_NZ_ANIJ01000047.1_25@PF00015_full_PFAM.292.516--1||RS_GCF_001422815.1_protein.faa_NZ_LMMP01000005.1_173@PF00015_full_PFAM.373.546--9||RS_GCF_003751945.1_protein.faa_NZ_RJKL01000001.1_5774@PF00015_full_PFAM.33.155--1||RS_GCF_018221465.1_protein.faa_NZ_JAAIKR010000012.1_98@PF00015_full_PFAM.4.34--1:scovhsp_avg=57.87500000000001:scovhsp_max=86.7:scovhsp_min=50.3:scovhsp_std=9.617609323054722:scovhsp_sum=694.5000000000001:send_avg=103.5:send_max=157.0:send_min=30.0:send_std=29.755060684926125:send_sum=1242.0:sstart_avg=14.583333333333334:sstart_max=60.0:sstart_min=2.0:sstart_std=18.52496268347773:sstart_sum=175.0],((bfe40396-139b-499d-bc1a-2d70f41d758a_4@MCPsignal.320.392:0.400312[&&NHX:Sample=rhizpot1:Type=capture:capture_class=c__Gammaproteobacteria:capture_domain=d__Bacteria:capture_family=f__Pseudomonadaceae:capture_genus=g__Pseudomonas_E:capture_order=o__Pseudomonadales:capture_phylum=p__Proteobacteria:capture_species=s__Pseudomonas_E putida_R:heptad=MCP-38H],(RS_GCF_017377855.1_protein.faa_NZ_JAFREP010000010.1_5@PF00015_full_PFAM.381.575:0.685275[&&NHX:Type=GTDB:gtdb_class=c__Holophagae:gtdb_domain=d__Bacteria:gtdb_family=f__Acanthopleuribacteraceae:gtdb_genus=g__Acanthopleuribacter:gtdb_order=o__Acanthopleuribacterales:gtdb_phylum=p__Acidobacteriota:gtdb_species=s__Acanthopleuribacter pedis:heptad=MCP-38H:species=d__Bacteria_p__Acidobacteriota_c__Holophagae_o__Acanthopleuribacterales_f__Acanthopleuribacteraceae_g__Acanthopleuribacter_s__Acanthopleuribacter pedis],((0aecc5bd-77ce-4381-8aa7-cb6c7f3f6eff_6@MCPsignal.103.130:0.193884[&&NHX:Sample=rhizpot1:Type=capture:capture_class=c__Actinomycetia:capture_domain=d__Bacteria:capture_family=f__Cellulomonadaceae:capture_genus=g__Cellulomonas:capture_order=o__Actinomycetales:capture_phylum=p__Actinobacteriota:capture_species=s__Cellulomonas hominis:heptad=MCP-38H],(((GB_GCA_000027065.2_protein.faa_FN543093.2_174@PF00015_full_PFAM.249.426:0.0166366[&&NHX:Type=GTDB:gtdb_class=c__Gammaproteobacteria:gtdb_domain=d__Bacteria:gtdb_family=f__Enterobacteriaceae:gtdb_genus=g__Cronobacter:gtdb_order=o__Enterobacterales:gtdb_phylum=p__Proteobacteria:gtdb_species=s__Cronobacter turicensis:heptad=MCP-24H:species=d__Bacteria_p__Proteobacteria_c__Gammaproteobacteria_o__Enterobacterales_f__Enterobacteriaceae_g__Cronobacter_s__Cronobacter turicensis],((RS_GCF_001277195.1_protein.faa_NZ_CP012268.1_3448@PF00015_full_PFAM.251.423:0.00801454[&&NHX:Type=GTDB:gtdb_class=c__Gammaproteobacteria:gtdb_domain=d__Bacteria:gtdb_family=f__Enterobacteriaceae:gtdb_genus=g__Cronobacter:gtdb_order=o__Enterobacterales:gtdb_phylum=p__Proteobacteria:gtdb_species=s__Cronobacter muytjensii:heptad=MCP-24H:species=d__Bacteria_p__Proteobacteria_c__Gammaproteobacteria_o__Enterobacterales_f__Enterobacteriaceae_g__Cronobacter_s__Cronobacter muytjensii],(RS_GCF_000982825.1_protein.faa_NZ_CP011047.1_761@PF00015_full_PFAM.248.423:0.00412908[&&NHX:Type=GTDB:gtdb_class=c__Gammaproteobacteria:gtdb_domain=d__Bacteria:gtdb_family=f__Enterobacteriaceae:gtdb_genus=g__Cronobacter:gtdb_order=o__Enterobacterales:gtdb_phylum=p__Proteobacteria:gtdb_species=s__Cronobacter sakazakii:heptad=MCP-24H:species=d__Bacteria_p__Proteobacteria_c__Gammaproteobacteria_o__Enterobacterales_f__Enterobacteriaceae_g__Cronobacter_s__Cronobacter sakazakii],RS_GCF_001277215.2_protein.faa_NZ_CP013940.1_8@PF00015_full_PFAM.248.423:5e-09[&&NHX:Type=GTDB:gtdb_class=c__Gammaproteobacteria:gtdb_domain=d__Bacteria:gtdb_family=f__Enterobacteriaceae:gtdb_genus=g__Cronobacter:gtdb_order=o__Enterobacterales:gtdb_phylum=p__Proteobacteria:gtdb_species=s__Cronobacter malonaticus:heptad=MCP-24H:species=d__Bacteria_p__Proteobacteria_c__Gammaproteobacteria_o__Enterobacterales_f__Enterobacteriaceae_g__Cronobacter_s__Cronobacter malonaticus])0.928:0.0123907[&&NHX:Sample_counter=:Type_counter=GTDB--2:capture_class_counter=:capture_domain_counter=:capture_family_counter=:capture_genus_counter=:capture_order_counter=:capture_phylum_counter=:capture_species_counter=:evoltype=D:gtdb_class_counter=c__Gammaproteobacteria--2:gtdb_domain_counter=d__Bacteria--2:gtdb_family_counter=f__Enterobacteriaceae--2:gtdb_genus_counter=g__Cronobacter--2:gtdb_order_counter=o__Enterobacterales--2:gtdb_phylum_counter=p__Proteobacteria--2:gtdb_species_counter=s__Cronobacter malonaticus--1||s__Cronobacter sakazakii--1:heptad_counter=MCP-24H--2:lbd_counter=:lca=d__Bacteria:lca_tree=g__Cronobacter:name=N745316:ref_name_counter=])0.776:0.0046903[&&NHX:Sample_counter=:Type_counter=GTDB--3:capture_class_counter=:capture_domain_counter=:capture_family_counter=:capture_genus_counter=:capture_order_counter=:capture_phylum_counter=:capture_species_counter=:evoltype=D:gtdb_class_counter=c__Gammaproteobacteria--3:gtdb_domain_counter=d__Bacteria--3:gtdb_family_counter=f__Enterobacteriaceae--3:gtdb_genus_counter=g__Cronobacter--3:gtdb_order_counter=o__Enterobacterales--3:gtdb_phylum_counter=p__Proteobacteria--3:gtdb_species_counter=s__Cronobacter malonaticus--1||s__Cronobacter muytjensii--1||s__Cronobacter sakazakii--1:heptad_counter=MCP-24H--3:lbd_counter=:lca=d__Bacteria:lca_tree=g__Cronobacter:name=N745317:ref_name_counter=],RS_GCF_001277255.1_protein.faa_NZ_CP012264.1_212@PF00015_full_PFAM.251.426:0.0123575[&&NHX:Type=GTDB:gtdb_class=c__Gammaproteobacteria:gtdb_domain=d__Bacteria:gtdb_family=f__Enterobacteriaceae:gtdb_genus=g__Cronobacter:gtdb_order=o__Enterobacterales:gtdb_phylum=p__Proteobacteria:gtdb_species=s__Cronobacter condimenti:heptad=MCP-24H:species=d__Bacteria_p__Proteobacteria_c__Gammaproteobacteria_o__Enterobacterales_f__Enterobacteriaceae_g__Cronobacter_s__Cronobacter condimenti])0:5e-09[&&NHX:Sample_counter=:Type_counter=GTDB--4:capture_class_counter=:capture_domain_counter=:capture_family_counter=:capture_genus_counter=:capture_order_counter=:capture_phylum_counter=:capture_species_counter=:evoltype=D:gtdb_class_counter=c__Gammaproteobacteria--4:gtdb_domain_counter=d__Bacteria--4:gtdb_family_counter=f__Enterobacteriaceae--4:gtdb_genus_counter=g__Cronobacter--4:gtdb_order_counter=o__Enterobacterales--4:gtdb_phylum_counter=p__Proteobacteria--4:gtdb_species_counter=s__Cronobacter condimenti--1||s__Cronobacter malonaticus--1||s__Cronobacter muytjensii--1||s__Cronobacter sakazakii--1:heptad_counter=MCP-24H--4:lbd_counter=:lca=d__Bacteria:lca_tree=g__Cronobacter:name=N745319:ref_name_counter=])0.897:0.00858186[&&NHX:Sample_counter=:Type_counter=GTDB--5:capture_class_counter=:capture_domain_counter=:capture_family_counter=:capture_genus_counter=:capture_order_counter=:capture_phylum_counter=:capture_species_counter=:evoltype=D:gtdb_class_counter=c__Gammaproteobacteria--5:gtdb_domain_counter=d__Bacteria--5:gtdb_family_counter=f__Enterobacteriaceae--5:gtdb_genus_counter=g__Cronobacter--5:gtdb_order_counter=o__Enterobacterales--5:gtdb_phylum_counter=p__Proteobacteria--5:gtdb_species_counter=s__Cronobacter condimenti--1||s__Cronobacter malonaticus--1||s__Cronobacter muytjensii--1||s__Cronobacter sakazakii--1||s__Cronobacter turicensis--1:heptad_counter=MCP-24H--5:lbd_counter=:lca=d__Bacteria:lca_tree=g__Cronobacter:name=N745320:ref_name_counter=],RS_GCF_001277175.1_protein.faa_NZ_CP012257.1_138@PF00015_full_PFAM.248.423:0.00412681[&&NHX:Type=GTDB:gtdb_class=c__Gammaproteobacteria:gtdb_domain=d__Bacteria:gtdb_family=f__Enterobacteriaceae:gtdb_genus=g__Cronobacter:gtdb_order=o__Enterobacterales:gtdb_phylum=p__Proteobacteria:gtdb_species=s__Cronobacter universalis:heptad=MCP-24H:species=d__Bacteria_p__Proteobacteria_c__Gammaproteobacteria_o__Enterobacterales_f__Enterobacteriaceae_g__Cronobacter_s__Cronobacter universalis])0:5e-09[&&NHX:Sample_counter=:Type_counter=GTDB--6:capture_class_counter=:capture_domain_counter=:capture_family_counter=:capture_genus_counter=:capture_order_counter=:capture_phylum_counter=:capture_species_counter=:evoltype=D:gtdb_class_counter=c__Gammaproteobacteria--6:gtdb_domain_counter=d__Bacteria--6:gtdb_family_counter=f__Enterobacteriaceae--6:gtdb_genus_counter=g__Cronobacter--6:gtdb_order_counter=o__Enterobacterales--6:gtdb_phylum_counter=p__Proteobacteria--6:gtdb_species_counter=s__Cronobacter condimenti--1||s__Cronobacter malonaticus--1||s__Cronobacter muytjensii--1||s__Cronobacter sakazakii--1||s__Cronobacter turicensis--1||s__Cronobacter universalis--1:heptad_counter=MCP-24H--6:lbd_counter=:lca=d__Bacteria:lca_tree=g__Cronobacter:name=N745322:ref_name_counter=],RS_GCF_001277235.1_protein.faa_NZ_CP012266.1_205@PF00015_full_PFAM.248.423:0.012367[&&NHX:Type=GTDB:gtdb_class=c__Gammaproteobacteria:gtdb_domain=d__Bacteria:gtdb_family=f__Enterobacteriaceae:gtdb_genus=g__Cronobacter:gtdb_order=o__Enterobacterales:gtdb_phylum=p__Proteobacteria:gtdb_species=s__Cronobacter dublinensis:heptad=MCP-24H:species=d__Bacteria_p__Proteobacteria_c__Gammaproteobacteria_o__Enterobacterales_f__Enterobacteriaceae_g__Cronobacter_s__Cronobacter dublinensis])0.891:0.788389[&&NHX:Sample_counter=:Type_counter=GTDB--7:capture_class_counter=:capture_domain_counter=:capture_family_counter=:capture_genus_counter=:capture_order_counter=:capture_phylum_counter=:capture_species_counter=:evoltype=D:gtdb_class_counter=c__Gammaproteobacteria--7:gtdb_domain_counter=d__Bacteria--7:gtdb_family_counter=f__Enterobacteriaceae--7:gtdb_genus_counter=g__Cronobacter--7:gtdb_order_counter=o__Enterobacterales--7:gtdb_phylum_counter=p__Proteobacteria--7:gtdb_species_counter=s__Cronobacter condimenti--1||s__Cronobacter dublinensis--1||s__Cronobacter malonaticus--1||s__Cronobacter muytjensii--1||s__Cronobacter sakazakii--1||s__Cronobacter turicensis--1||s__Cronobacter universalis--1:heptad_counter=MCP-24H--7:lbd_counter=:lca=d__Bacteria:lca_tree=g__Cronobacter:name=N745324:ref_name_counter=])0.831:0.510792[&&NHX:Sample_counter=rhizpot1--1:Type_counter=GTDB--7||capture--1:capture_class_counter=c__Actinomycetia--1:capture_domain_counter=d__Bacteria--1:capture_family_counter=f__Cellulomonadaceae--1:capture_genus_counter=g__Cellulomonas--1:capture_order_counter=o__Actinomycetales--1:capture_phylum_counter=p__Actinobacteriota--1:capture_species_counter=s__Cellulomonas hominis--1:gtdb_class_counter=c__Gammaproteobacteria--7:gtdb_domain_counter=d__Bacteria--7:gtdb_family_counter=f__Enterobacteriaceae--7:gtdb_genus_counter=g__Cronobacter--7:gtdb_order_counter=o__Enterobacterales--7:gtdb_phylum_counter=p__Proteobacteria--7:gtdb_species_counter=s__Cronobacter condimenti--1||s__Cronobacter dublinensis--1||s__Cronobacter malonaticus--1||s__Cronobacter muytjensii--1||s__Cronobacter sakazakii--1||s__Cronobacter turicensis--1||s__Cronobacter universalis--1:heptad_counter=MCP-24H--7||MCP-38H--1:lbd_counter=:lca_tree=g__Cronobacter:name=N745325:ref_name_counter=],b8ddb784-9a76-4ef0-9f60-ae5c3e374aa7_1@MCPsignal.601.628:5e-09[&&NHX:Sample=rhizpot3:Type=capture:capture_class=c__Actinomycetia:capture_domain=d__Bacteria:capture_family=f__Geodermatophilaceae:capture_genus=g__Blastococcus:capture_order=o__Mycobacteriales:capture_phylum=p__Actinobacteriota:capture_species=s__Blastococcus saxobsidens:heptad=MCP-38H])0.819:0.260261[&&NHX:Sample_counter=rhizpot1--1||rhizpot3--1:Type_counter=GTDB--7||capture--2:capture_class_counter=c__Actinomycetia--2:capture_domain_counter=d__Bacteria--2:capture_family_counter=f__Cellulomonadaceae--1||f__Geodermatophilaceae--1:capture_genus_counter=g__Blastococcus--1||g__Cellulomonas--1:capture_order_counter=o__Actinomycetales--1||o__Mycobacteriales--1:capture_phylum_counter=p__Actinobacteriota--2:capture_species_counter=s__Blastococcus saxobsidens--1||s__Cellulomonas hominis--1:gtdb_class_counter=c__Gammaproteobacteria--7:gtdb_domain_counter=d__Bacteria--7:gtdb_family_counter=f__Enterobacteriaceae--7:gtdb_genus_counter=g__Cronobacter--7:gtdb_order_counter=o__Enterobacterales--7:gtdb_phylum_counter=p__Proteobacteria--7:gtdb_species_counter=s__Cronobacter condimenti--1||s__Cronobacter dublinensis--1||s__Cronobacter malonaticus--1||s__Cronobacter muytjensii--1||s__Cronobacter sakazakii--1||s__Cronobacter turicensis--1||s__Cronobacter universalis--1:heptad_counter=MCP-24H--7||MCP-38H--2:lbd_counter=:lca_tree=g__Cronobacter:name=N745327:ref_name_counter=])0.568:0.190315[&&NHX:Sample_counter=rhizpot1--1||rhizpot3--1:Type_counter=GTDB--8||capture--2:capture_class_counter=c__Actinomycetia--2:capture_domain_counter=d__Bacteria--2:capture_family_counter=f__Cellulomonadaceae--1||f__Geodermatophilaceae--1:capture_genus_counter=g__Blastococcus--1||g__Cellulomonas--1:capture_order_counter=o__Actinomycetales--1||o__Mycobacteriales--1:capture_phylum_counter=p__Actinobacteriota--2:capture_species_counter=s__Blastococcus saxobsidens--1||s__Cellulomonas hominis--1:gtdb_class_counter=c__Gammaproteobacteria--7||c__Holophagae--1:gtdb_domain_counter=d__Bacteria--8:gtdb_family_counter=f__Acanthopleuribacteraceae--1||f__Enterobacteriaceae--7:gtdb_genus_counter=g__Acanthopleuribacter--1||g__Cronobacter--7:gtdb_order_counter=o__Acanthopleuribacterales--1||o__Enterobacterales--7:gtdb_phylum_counter=p__Acidobacteriota--1||p__Proteobacteria--7:gtdb_species_counter=s__Acanthopleuribacter pedis--1||s__Cronobacter condimenti--1||s__Cronobacter dublinensis--1||s__Cronobacter malonaticus--1||s__Cronobacter muytjensii--1||s__Cronobacter sakazakii--1||s__Cronobacter turicensis--1||s__Cronobacter universalis--1:heptad_counter=MCP-24H--7||MCP-38H--3:lbd_counter=:lca_tree=d__Bacteria:name=N745328:ref_name_counter=])0.869:0.322839[&&NHX:Sample_counter=rhizpot1--2||rhizpot3--1:Type_counter=GTDB--8||capture--3:capture_class_counter=c__Actinomycetia--2||c__Gammaproteobacteria--1:capture_domain_counter=d__Bacteria--3:capture_family_counter=f__Cellulomonadaceae--1||f__Geodermatophilaceae--1||f__Pseudomonadaceae--1:capture_genus_counter=g__Blastococcus--1||g__Cellulomonas--1||g__Pseudomonas_E--1:capture_order_counter=o__Actinomycetales--1||o__Mycobacteriales--1||o__Pseudomonadales--1:capture_phylum_counter=p__Actinobacteriota--2||p__Proteobacteria--1:capture_species_counter=s__Blastococcus saxobsidens--1||s__Cellulomonas hominis--1||s__Pseudomonas_E putida_R--1:gtdb_class_counter=c__Gammaproteobacteria--7||c__Holophagae--1:gtdb_domain_counter=d__Bacteria--8:gtdb_family_counter=f__Acanthopleuribacteraceae--1||f__Enterobacteriaceae--7:gtdb_genus_counter=g__Acanthopleuribacter--1||g__Cronobacter--7:gtdb_order_counter=o__Acanthopleuribacterales--1||o__Enterobacterales--7:gtdb_phylum_counter=p__Acidobacteriota--1||p__Proteobacteria--7:gtdb_species_counter=s__Acanthopleuribacter pedis--1||s__Cronobacter condimenti--1||s__Cronobacter dublinensis--1||s__Cronobacter malonaticus--1||s__Cronobacter muytjensii--1||s__Cronobacter sakazakii--1||s__Cronobacter turicensis--1||s__Cronobacter universalis--1:heptad_counter=MCP-24H--7||MCP-38H--4:lbd_counter=:lca_tree=d__Bacteria:name=N745329:ref_name_counter=],(((RS_GCF_014205675.1_protein.faa_NZ_JACIIX010000003.1_20@PF00015_full_PFAM.581.755:0.0239128[&&NHX:Type=GTDB:gtdb_class=c__Alphaproteobacteria:gtdb_domain=d__Bacteria:gtdb_family=f__Rhodospirillaceae:gtdb_genus=g__Novispirillum:gtdb_order=o__Rhodospirillales:gtdb_phylum=p__Proteobacteria:gtdb_species=s__Novispirillum itersonii_A:heptad=MCP-38H:species=d__Bacteria_p__Proteobacteria_c__Alphaproteobacteria_o__Rhodospirillales_f__Rhodospirillaceae_g__Novispirillum_s__Novispirillum itersonii_A],RS_GCF_000381985.1_protein.faa_NZ_KB907351.1_9@PF00015_full_PFAM.580.756:0.0662233[&&NHX:Type=GTDB:gtdb_class=c__Alphaproteobacteria:gtdb_domain=d__Bacteria:gtdb_family=f__Rhodospirillaceae:gtdb_genus=g__Novispirillum:gtdb_order=o__Rhodospirillales:gtdb_phylum=p__Proteobacteria:gtdb_species=s__Novispirillum itersonii:heptad=MCP-38H:species=d__Bacteria_p__Proteobacteria_c__Alphaproteobacteria_o__Rhodospirillales_f__Rhodospirillaceae_g__Novispirillum_s__Novispirillum itersonii])1:0.68686[&&NHX:Sample_counter=:Type_counter=GTDB--2:capture_class_counter=:capture_domain_counter=:capture_family_counter=:capture_genus_counter=:capture_order_counter=:capture_phylum_counter=:capture_species_counter=:evoltype=D:gtdb_class_counter=c__Alphaproteobacteria--2:gtdb_domain_counter=d__Bacteria--2:gtdb_family_counter=f__Rhodospirillaceae--2:gtdb_genus_counter=g__Novispirillum--2:gtdb_order_counter=o__Rhodospirillales--2:gtdb_phylum_counter=p__Proteobacteria--2:gtdb_species_counter=s__Novispirillum itersonii--1||s__Novispirillum itersonii_A--1:heptad_counter=MCP-38H--2:lbd_counter=:lca=d__Bacteria:lca_tree=g__Novispirillum:name=N745332:ref_name_counter=],((adc0e4a3-5a13-4c03-af01-13a7bb2289bb_6@MCPsignal.3.55:0.436908[&&NHX:Sample=rhizpot3:Type=capture:capture_class=c__Actinomycetia:capture_domain=d__Bacteria:capture_family=f__Geodermatophilaceae:capture_genus=g__Blastococcus:capture_order=o__Mycobacteriales:capture_phylum=p__Actinobacteriota:capture_species=s__Blastococcus saxobsidens_A:heptad=MCP-38H],(b969df60-4ebf-5560-b6ca-efb2223a11ed_1@MCPsignal.355.424:0[&&NHX:Sample=rhizpot3:Type=capture:capture_class=c__Gammaproteobacteria:capture_domain=d__Bacteria:capture_family=f__Pseudomonadaceae:capture_genus=g__Pseudomonas_E:capture_order=o__Pseudomonadales:capture_phylum=p__Proteobacteria:capture_species=s__Pseudomonas_E sp014851865:heptad=MCP-38H],cad26fa2-2e34-4796-950c-5a1ebf19223a_4@MCPsignal.355.424:0[&&NHX:Sample=rhizpot3:Type=capture:capture_class=c__Gammaproteobacteria:capture_domain=d__Bacteria:capture_family=f__Pseudomonadaceae:capture_genus=g__Pseudomonas_E:capture_order=o__Pseudomonadales:capture_phylum=p__Proteobacteria:capture_species=s__Pseudomonas_E sp014851865:heptad=MCP-38H]):5e-09[&&NHX:Sample_counter=rhizpot3--2:Type_counter=capture--2:capture_class_counter=c__Gammaproteobacteria--2:capture_domain_counter=d__Bacteria--2:capture_family_counter=f__Pseudomonadaceae--2:capture_genus_counter=g__Pseudomonas_E--2:capture_order_counter=o__Pseudomonadales--2:capture_phylum_counter=p__Proteobacteria--2:capture_species_counter=s__Pseudomonas_E sp014851865--2:gtdb_class_counter=:gtdb_domain_counter=:gtdb_family_counter=:gtdb_genus_counter=:gtdb_order_counter=:gtdb_phylum_counter=:gtdb_species_counter=:heptad_counter=MCP-38H--2:lbd_counter=:name=N745336:ref_name_counter=])0.571:0.16581[&&NHX:Sample_counter=rhizpot3--3:Type_counter=capture--3:capture_class_counter=c__Actinomycetia--1||c__Gammaproteobacteria--2:capture_domain_counter=d__Bacteria--3:capture_family_counter=f__Geodermatophilaceae--1||f__Pseudomonadaceae--2:capture_genus_counter=g__Blastococcus--1||g__Pseudomonas_E--2:capture_order_counter=o__Mycobacteriales--1||o__Pseudomonadales--2:capture_phylum_counter=p__Actinobacteriota--1||p__Proteobacteria--2:capture_species_counter=s__Blastococcus saxobsidens_A--1||s__Pseudomonas_E sp014851865--2:gtdb_class_counter=:gtdb_domain_counter=:gtdb_family_counter=:gtdb_genus_counter=:gtdb_order_counter=:gtdb_phylum_counter=:gtdb_species_counter=:heptad_counter=MCP-38H--3:lbd_counter=:name=N745337:ref_name_counter=],(RS_GCF_000264455.2_protein.faa_NC_017956.1_632@PF00015_full_PFAM.558.734:0.0561625[&&NHX:Type=GTDB:gtdb_class=c__Alphaproteobacteria:gtdb_domain=d__Bacteria:gtdb_family=f__Tistrellaceae:gtdb_genus=g__Tistrella:gtdb_order=o__Tistrellales:gtdb_phylum=p__Proteobacteria:gtdb_species=s__Tistrella mobilis:heptad=MCP-38H:species=d__Bacteria_p__Proteobacteria_c__Alphaproteobacteria_o__Tistrellales_f__Tistrellaceae_g__Tistrella_s__Tistrella mobilis],RS_GCF_014636235.1_protein.faa_NZ_BMDZ01000006.1_49@PF00015_full_PFAM.542.708:0.0197747[&&NHX:Type=GTDB:gtdb_class=c__Alphaproteobacteria:gtdb_domain=d__Bacteria:gtdb_family=f__Tistrellaceae:gtdb_genus=g__Tistrella:gtdb_order=o__Tistrellales:gtdb_phylum=p__Proteobacteria:gtdb_species=s__Tistrella bauzanensis:heptad=MCP-38H:species=d__Bacteria_p__Proteobacteria_c__Alphaproteobacteria_o__Tistrellales_f__Tistrellaceae_g__Tistrella_s__Tistrella bauzanensis])0.998:0.291284[&&NHX:Sample_counter=:Type_counter=GTDB--2:capture_class_counter=:capture_domain_counter=:capture_family_counter=:capture_genus_counter=:capture_order_counter=:capture_phylum_counter=:capture_species_counter=:evoltype=D:gtdb_class_counter=c__Alphaproteobacteria--2:gtdb_domain_counter=d__Bacteria--2:gtdb_family_counter=f__Tistrellaceae--2:gtdb_genus_counter=g__Tistrella--2:gtdb_order_counter=o__Tistrellales--2:gtdb_phylum_counter=p__Proteobacteria--2:gtdb_species_counter=s__Tistrella bauzanensis--1||s__Tistrella mobilis--1:heptad_counter=MCP-38H--2:lbd_counter=:lca=d__Bacteria:lca_tree=g__Tistrella:name=N745340:ref_name_counter=])0.733:0.0309966[&&NHX:Sample_counter=rhizpot3--3:Type_counter=GTDB--2||capture--3:capture_class_counter=c__Actinomycetia--1||c__Gammaproteobacteria--2:capture_domain_counter=d__Bacteria--3:capture_family_counter=f__Geodermatophilaceae--1||f__Pseudomonadaceae--2:capture_genus_counter=g__Blastococcus--1||g__Pseudomonas_E--2:capture_order_counter=o__Mycobacteriales--1||o__Pseudomonadales--2:capture_phylum_counter=p__Actinobacteriota--1||p__Proteobacteria--2:capture_species_counter=s__Blastococcus saxobsidens_A--1||s__Pseudomonas_E sp014851865--2:gtdb_class_counter=c__Alphaproteobacteria--2:gtdb_domain_counter=d__Bacteria--2:gtdb_family_counter=f__Tistrellaceae--2:gtdb_genus_counter=g__Tistrella--2:gtdb_order_counter=o__Tistrellales--2:gtdb_phylum_counter=p__Proteobacteria--2:gtdb_species_counter=s__Tistrella bauzanensis--1||s__Tistrella mobilis--1:heptad_counter=MCP-38H--5:lbd_counter=:lca_tree=g__Tistrella:name=N745341:ref_name_counter=])0.69:0.0196656[&&NHX:Sample_counter=rhizpot3--3:Type_counter=GTDB--4||capture--3:capture_class_counter=c__Actinomycetia--1||c__Gammaproteobacteria--2:capture_domain_counter=d__Bacteria--3:capture_family_counter=f__Geodermatophilaceae--1||f__Pseudomonadaceae--2:capture_genus_counter=g__Blastococcus--1||g__Pseudomonas_E--2:capture_order_counter=o__Mycobacteriales--1||o__Pseudomonadales--2:capture_phylum_counter=p__Actinobacteriota--1||p__Proteobacteria--2:capture_species_counter=s__Blastococcus saxobsidens_A--1||s__Pseudomonas_E sp014851865--2:gtdb_class_counter=c__Alphaproteobacteria--4:gtdb_domain_counter=d__Bacteria--4:gtdb_family_counter=f__Rhodospirillaceae--2||f__Tistrellaceae--2:gtdb_genus_counter=g__Novispirillum--2||g__Tistrella--2:gtdb_order_counter=o__Rhodospirillales--2||o__Tistrellales--2:gtdb_phylum_counter=p__Proteobacteria--4:gtdb_species_counter=s__Novispirillum itersonii--1||s__Novispirillum itersonii_A--1||s__Tistrella bauzanensis--1||s__Tistrella mobilis--1:heptad_counter=MCP-38H--7:lbd_counter=:lca_tree=c__Alphaproteobacteria:name=N745342:ref_name_counter=],((5dae7400-130c-4525-9514-f11af1397320_3@MCPsignal.23.71:5e-09[&&NHX:Sample=rhizpot1:Type=capture:capture_class=c__Polyangia:capture_domain=d__Bacteria:capture_family=f__Polyangiaceae:capture_genus=g__SYFR01:capture_order=o__Polyangiales:capture_phylum=p__Myxococcota:capture_species=s__SYFR01 sp005800325:heptad=MCP-38H],((((39eca79b-86a4-42d1-acb0-bcc4e59e8f25_2@MCPsignal.266.378:0.0674671[&&NHX:Sample=rhiztom3:Type=capture:capture_class=c__Alphaproteobacteria:capture_domain=d__Bacteria:capture_family=f__Rhizobiaceae:capture_genus=g__Sinorhizobium:capture_order=o__Rhizobiales:capture_phylum=p__Proteobacteria:capture_species=s__Sinorhizobium kostiense:heptad=MCP-38H],5aeb79b6-3fc5-42df-a200-1a4d2695e334_5@MCPsignal.146.214:0.038782[&&NHX:Sample=rhiztom3:Type=capture:capture_class=c__Alphaproteobacteria:capture_domain=d__Bacteria:capture_family=f__Sphingomonadaceae:capture_genus=g__Sphingomonas:capture_order=o__Sphingomonadales:capture_phylum=p__Proteobacteria:capture_species=s__Sphingomonas paucimobilis:heptad=MCP-38H])0:5e-09[&&NHX:Sample_counter=rhiztom3--2:Type_counter=capture--2:capture_class_counter=c__Alphaproteobacteria--2:capture_domain_counter=d__Bacteria--2:capture_family_counter=f__Rhizobiaceae--1||f__Sphingomonadaceae--1:capture_genus_counter=g__Sinorhizobium--1||g__Sphingomonas--1:capture_order_counter=o__Rhizobiales--1||o__Sphingomonadales--1:capture_phylum_counter=p__Proteobacteria--2:capture_species_counter=s__Sinorhizobium kostiense--1||s__Sphingomonas paucimobilis--1:gtdb_class_counter=:gtdb_domain_counter=:gtdb_family_counter=:gtdb_genus_counter=:gtdb_order_counter=:gtdb_phylum_counter=:gtdb_species_counter=:heptad_counter=MCP-38H--2:lbd_counter=:name=N745346:ref_name_counter=],((24653a0f-b014-4327-ad4e-ce68cafa304c_4@MCPsignal.201.241:5e-09[&&NHX:Sample=rhiztom1:Type=capture:capture_class=c__Clostridia:capture_domain=d__Bacteria:capture_family=f__Oscillospiraceae:capture_genus=g__ER4:capture_order=o__Oscillospirales:capture_phylum=p__Firmicutes_A:capture_species=s__ER4 sp015068395:heptad=MCP-38H],161fe7ef-8d98-4006-a0f2-e65c7c142095_2@MCPsignal.266.335:5e-09[&&NHX:Sample=rhiztom3:Type=capture:capture_class=c__Clostridia:capture_domain=d__Bacteria:capture_family=f__Oscillospiraceae:capture_genus=g__ER4:capture_order=o__Oscillospirales:capture_phylum=p__Firmicutes_A:capture_species=s__ER4 sp015068395:heptad=MCP-38H])1:5e-09[&&NHX:Sample_counter=rhiztom1--1||rhiztom3--1:Type_counter=capture--2:capture_class_counter=c__Clostridia--2:capture_domain_counter=d__Bacteria--2:capture_family_counter=f__Oscillospiraceae--2:capture_genus_counter=g__ER4--2:capture_order_counter=o__Oscillospirales--2:capture_phylum_counter=p__Firmicutes_A--2:capture_species_counter=s__ER4 sp015068395--2:gtdb_class_counter=:gtdb_domain_counter=:gtdb_family_counter=:gtdb_genus_counter=:gtdb_order_counter=:gtdb_phylum_counter=:gtdb_species_counter=:heptad_counter=MCP-38H--2:lbd_counter=:name=N745349:ref_name_counter=],(0a0c8e2a-b4a1-4144-88aa-cf9d28b41704_6@MCPsignal.185.300:5e-09[&&NHX:Sample=rhiztom2:Type=capture:besthit=95.5:bitscore=190.0:capture_class=c__Alphaproteobacteria:capture_domain=d__Bacteria:capture_family=f__Rhizobiaceae:capture_genus=g__Sinorhizobium:capture_order=o__Rhizobiales:capture_phylum=p__Proteobacteria:capture_species=s__Sinorhizobium kostiense:evalue=1.07e-62:gapopen=0.0:heptad=MCP-38H:length=112.0:mismatch=5.0:qcovhsp=97.4:qend=115.0:qstart=4.0:ref_name=RS_GCF_000620685.1_protein.faa_NZ_JIAS01000011.1_712@PF00015_full_PFAM.529.706:scovhsp=63.3:send=112.0:sstart=1.0],21c43f03-de04-41f6-8b6b-87d78c727f21_4@MCPsignal.209.298:5e-09[&&NHX:Sample=rhiztom3:Type=capture:besthit=95.5:bitscore=154.0:capture_class=c__Alphaproteobacteria:capture_domain=d__Bacteria:capture_family=f__Xanthobacteraceae:capture_genus=g__Azorhizobium:capture_order=o__Rhizobiales:capture_phylum=p__Proteobacteria:capture_species=s__Azorhizobium doebereinerae:evalue=3.6e-49:gapopen=0.0:heptad=MCP-38H:length=89.0:mismatch=4.0:qcovhsp=100.0:qend=89.0:qstart=1.0:ref_name=RS_GCF_000620685.1_protein.faa_NZ_JIAS01000011.1_712@PF00015_full_PFAM.529.706:scovhsp=50.3:send=115.0:sstart=27.0])0.29:5e-09[&&NHX:Sample_counter=rhiztom2--1||rhiztom3--1:Type_counter=capture--2:besthit_avg=95.5:besthit_max=95.5:besthit_min=95.5:besthit_std=0.0:besthit_sum=191.0:bitscore_avg=172.0:bitscore_max=190.0:bitscore_min=154.0:bitscore_std=25.45584412271571:bitscore_sum=344.0:capture_class_counter=c__Alphaproteobacteria--2:capture_domain_counter=d__Bacteria--2:capture_family_counter=f__Rhizobiaceae--1||f__Xanthobacteraceae--1:capture_genus_counter=g__Azorhizobium--1||g__Sinorhizobium--1:capture_order_counter=o__Rhizobiales--2:capture_phylum_counter=p__Proteobacteria--2:capture_species_counter=s__Azorhizobium doebereinerae--1||s__Sinorhizobium kostiense--1:evalue_avg=1.8000000000000534e-49:evalue_max=3.6e-49:evalue_min=1.07e-62:evalue_std=2.5455844122714953e-49:evalue_sum=3.600000000000107e-49:gapopen_avg=0.0:gapopen_max=0.0:gapopen_min=0.0:gapopen_std=0.0:gapopen_sum=0.0:gtdb_class_counter=:gtdb_domain_counter=:gtdb_family_counter=:gtdb_genus_counter=:gtdb_order_counter=:gtdb_phylum_counter=:gtdb_species_counter=:heptad_counter=MCP-38H--2:lbd_counter=:length_avg=100.5:length_max=112.0:length_min=89.0:length_std=16.263455967290593:length_sum=201.0:mismatch_avg=4.5:mismatch_max=5.0:mismatch_min=4.0:mismatch_std=0.7071067811865476:mismatch_sum=9.0:name=N745352:qcovhsp_avg=98.7:qcovhsp_max=100.0:qcovhsp_min=97.4:qcovhsp_std=1.8384776310850195:qcovhsp_sum=197.4:qend_avg=102.0:qend_max=115.0:qend_min=89.0:qend_std=18.384776310850235:qend_sum=204.0:qstart_avg=2.5:qstart_max=4.0:qstart_min=1.0:qstart_std=2.1213203435596424:qstart_sum=5.0:ref_name_counter=RS_GCF_000620685.1_protein.faa_NZ_JIAS01000011.1_712@PF00015_full_PFAM.529.706--2:scovhsp_avg=56.8:scovhsp_max=63.3:scovhsp_min=50.3:scovhsp_std=9.192388155425117:scovhsp_sum=113.6:send_avg=113.5:send_max=115.0:send_min=112.0:send_std=2.1213203435596424:send_sum=227.0:sstart_avg=14.0:sstart_max=27.0:sstart_min=1.0:sstart_std=18.384776310850235:sstart_sum=28.0])0:5e-09[&&NHX:Sample_counter=rhiztom1--1||rhiztom2--1||rhiztom3--2:Type_counter=capture--4:besthit_avg=95.5:besthit_max=95.5:besthit_min=95.5:besthit_std=0.0:besthit_sum=191.0:bitscore_avg=172.0:bitscore_max=190.0:bitscore_min=154.0:bitscore_std=25.45584412271571:bitscore_sum=344.0:capture_class_counter=c__Alphaproteobacteria--2||c__Clostridia--2:capture_domain_counter=d__Bacteria--4:capture_family_counter=f__Oscillospiraceae--2||f__Rhizobiaceae--1||f__Xanthobacteraceae--1:capture_genus_counter=g__Azorhizobium--1||g__ER4--2||g__Sinorhizobium--1:capture_order_counter=o__Oscillospirales--2||o__Rhizobiales--2:capture_phylum_counter=p__Firmicutes_A--2||p__Proteobacteria--2:capture_species_counter=s__Azorhizobium doebereinerae--1||s__ER4 sp015068395--2||s__Sinorhizobium kostiense--1:evalue_avg=1.8000000000000534e-49:evalue_max=3.6e-49:evalue_min=1.07e-62:evalue_std=2.5455844122714953e-49:evalue_sum=3.600000000000107e-49:gapopen_avg=0.0:gapopen_max=0.0:gapopen_min=0.0:gapopen_std=0.0:gapopen_sum=0.0:gtdb_class_counter=:gtdb_domain_counter=:gtdb_family_counter=:gtdb_genus_counter=:gtdb_order_counter=:gtdb_phylum_counter=:gtdb_species_counter=:heptad_counter=MCP-38H--4:lbd_counter=:length_avg=100.5:length_max=112.0:length_min=89.0:length_std=16.263455967290593:length_sum=201.0:mismatch_avg=4.5:mismatch_max=5.0:mismatch_min=4.0:mismatch_std=0.7071067811865476:mismatch_sum=9.0:name=N745353:qcovhsp_avg=98.7:qcovhsp_max=100.0:qcovhsp_min=97.4:qcovhsp_std=1.8384776310850195:qcovhsp_sum=197.4:qend_avg=102.0:qend_max=115.0:qend_min=89.0:qend_std=18.384776310850235:qend_sum=204.0:qstart_avg=2.5:qstart_max=4.0:qstart_min=1.0:qstart_std=2.1213203435596424:qstart_sum=5.0:ref_name_counter=RS_GCF_000620685.1_protein.faa_NZ_JIAS01000011.1_712@PF00015_full_PFAM.529.706--2:scovhsp_avg=56.8:scovhsp_max=63.3:scovhsp_min=50.3:scovhsp_std=9.192388155425117:scovhsp_sum=113.6:send_avg=113.5:send_max=115.0:send_min=112.0:send_std=2.1213203435596424:send_sum=227.0:sstart_avg=14.0:sstart_max=27.0:sstart_min=1.0:sstart_std=18.384776310850235:sstart_sum=28.0])0:5e-09[&&NHX:Sample_counter=rhiztom1--1||rhiztom2--1||rhiztom3--4:Type_counter=capture--6:besthit_avg=95.5:besthit_max=95.5:besthit_min=95.5:besthit_std=0.0:besthit_sum=191.0:bitscore_avg=172.0:bitscore_max=190.0:bitscore_min=154.0:bitscore_std=25.45584412271571:bitscore_sum=344.0:capture_class_counter=c__Alphaproteobacteria--4||c__Clostridia--2:capture_domain_counter=d__Bacteria--6:capture_family_counter=f__Oscillospiraceae--2||f__Rhizobiaceae--2||f__Sphingomonadaceae--1||f__Xanthobacteraceae--1:capture_genus_counter=g__Azorhizobium--1||g__ER4--2||g__Sinorhizobium--2||g__Sphingomonas--1:capture_order_counter=o__Oscillospirales--2||o__Rhizobiales--3||o__Sphingomonadales--1:capture_phylum_counter=p__Firmicutes_A--2||p__Proteobacteria--4:capture_species_counter=s__Azorhizobium doebereinerae--1||s__ER4 sp015068395--2||s__Sinorhizobium kostiense--2||s__Sphingomonas paucimobilis--1:evalue_avg=1.8000000000000534e-49:evalue_max=3.6e-49:evalue_min=1.07e-62:evalue_std=2.5455844122714953e-49:evalue_sum=3.600000000000107e-49:gapopen_avg=0.0:gapopen_max=0.0:gapopen_min=0.0:gapopen_std=0.0:gapopen_sum=0.0:gtdb_class_counter=:gtdb_domain_counter=:gtdb_family_counter=:gtdb_genus_counter=:gtdb_order_counter=:gtdb_phylum_counter=:gtdb_species_counter=:heptad_counter=MCP-38H--6:lbd_counter=:length_avg=100.5:length_max=112.0:length_min=89.0:length_std=16.263455967290593:length_sum=201.0:mismatch_avg=4.5:mismatch_max=5.0:mismatch_min=4.0:mismatch_std=0.7071067811865476:mismatch_sum=9.0:name=N745354:qcovhsp_avg=98.7:qcovhsp_max=100.0:qcovhsp_min=97.4:qcovhsp_std=1.8384776310850195:qcovhsp_sum=197.4:qend_avg=102.0:qend_max=115.0:qend_min=89.0:qend_std=18.384776310850235:qend_sum=204.0:qstart_avg=2.5:qstart_max=4.0:qstart_min=1.0:qstart_std=2.1213203435596424:qstart_sum=5.0:ref_name_counter=RS_GCF_000620685.1_protein.faa_NZ_JIAS01000011.1_712@PF00015_full_PFAM.529.706--2:scovhsp_avg=56.8:scovhsp_max=63.3:scovhsp_min=50.3:scovhsp_std=9.192388155425117:scovhsp_sum=113.6:send_avg=113.5:send_max=115.0:send_min=112.0:send_std=2.1213203435596424:send_sum=227.0:sstart_avg=14.0:sstart_max=27.0:sstart_min=1.0:sstart_std=18.384776310850235:sstart_sum=28.0],5c8e6851-6cb1-4481-b929-3d10e4fbaf2e_4@MCPsignal.108.239:5e-09[&&NHX:Sample=rhiztom2:Type=capture:capture_class=c__Actinomycetia:capture_domain=d__Bacteria:capture_family=f__Micromonosporaceae:capture_genus=g__Actinoplanes:capture_order=o__Mycobacteriales:capture_phylum=p__Actinobacteriota:capture_species=s__Actinoplanes endophyticus:heptad=MCP-38H])0:0.00100194[&&NHX:Sample_counter=rhiztom1--1||rhiztom2--2||rhiztom3--4:Type_counter=capture--7:besthit_avg=95.5:besthit_max=95.5:besthit_min=95.5:besthit_std=0.0:besthit_sum=191.0:bitscore_avg=172.0:bitscore_max=190.0:bitscore_min=154.0:bitscore_std=25.45584412271571:bitscore_sum=344.0:capture_class_counter=c__Actinomycetia--1||c__Alphaproteobacteria--4||c__Clostridia--2:capture_domain_counter=d__Bacteria--7:capture_family_counter=f__Micromonosporaceae--1||f__Oscillospiraceae--2||f__Rhizobiaceae--2||f__Sphingomonadaceae--1||f__Xanthobacteraceae--1:capture_genus_counter=g__Actinoplanes--1||g__Azorhizobium--1||g__ER4--2||g__Sinorhizobium--2||g__Sphingomonas--1:capture_order_counter=o__Mycobacteriales--1||o__Oscillospirales--2||o__Rhizobiales--3||o__Sphingomonadales--1:capture_phylum_counter=p__Actinobacteriota--1||p__Firmicutes_A--2||p__Proteobacteria--4:capture_species_counter=s__Actinoplanes endophyticus--1||s__Azorhizobium doebereinerae--1||s__ER4 sp015068395--2||s__Sinorhizobium kostiense--2||s__Sphingomonas paucimobilis--1:evalue_avg=1.8000000000000534e-49:evalue_max=3.6e-49:evalue_min=1.07e-62:evalue_std=2.5455844122714953e-49:evalue_sum=3.600000000000107e-49:gapopen_avg=0.0:gapopen_max=0.0:gapopen_min=0.0:gapopen_std=0.0:gapopen_sum=0.0:gtdb_class_counter=:gtdb_domain_counter=:gtdb_family_counter=:gtdb_genus_counter=:gtdb_order_counter=:gtdb_phylum_counter=:gtdb_species_counter=:heptad_counter=MCP-38H--7:lbd_counter=:length_avg=100.5:length_max=112.0:length_min=89.0:length_std=16.263455967290593:length_sum=201.0:mismatch_avg=4.5:mismatch_max=5.0:mismatch_min=4.0:mismatch_std=0.7071067811865476:mismatch_sum=9.0:name=N745356:qcovhsp_avg=98.7:qcovhsp_max=100.0:qcovhsp_min=97.4:qcovhsp_std=1.8384776310850195:qcovhsp_sum=197.4:qend_avg=102.0:qend_max=115.0:qend_min=89.0:qend_std=18.384776310850235:qend_sum=204.0:qstart_avg=2.5:qstart_max=4.0:qstart_min=1.0:qstart_std=2.1213203435596424:qstart_sum=5.0:ref_name_counter=RS_GCF_000620685.1_protein.faa_NZ_JIAS01000011.1_712@PF00015_full_PFAM.529.706--2:scovhsp_avg=56.8:scovhsp_max=63.3:scovhsp_min=50.3:scovhsp_std=9.192388155425117:scovhsp_sum=113.6:send_avg=113.5:send_max=115.0:send_min=112.0:send_std=2.1213203435596424:send_sum=227.0:sstart_avg=14.0:sstart_max=27.0:sstart_min=1.0:sstart_std=18.384776310850235:sstart_sum=28.0],(4834394c-eca6-4e0e-a068-d9e003574ca0_1@MCPsignal.1.98:5e-09[&&NHX:Sample=rhiztom3:Type=capture:besthit=74.0:bitscore=127.0:capture_class=c__Alphaproteobacteria:capture_domain=d__Bacteria:capture_family=f__Pleomorphomonadaceae:capture_genus=g__Pleomorphomonas:capture_order=o__Rhizobiales:capture_phylum=p__Proteobacteria:capture_species=s__Pleomorphomonas oryzae:evalue=4.33e-38:gapopen=0.0:heptad=MCP-38H:length=96.0:mismatch=25.0:qcovhsp=99.0:qend=96.0:qstart=1.0:ref_name=GB_GCA_016183985.1_protein.faa_JACPDN010000010.1_217@PF00015_full_PFAM.502.680:scovhsp=53.9:send=152.0:sstart=57.0],b47458a1-7ad9-4b37-a0c1-5a4f7ecacd80_1@MCPsignal.182.286:5e-09[&&NHX:Sample=rhiztom2:Type=capture:besthit=75.0:bitscore=132.0:capture_class=c__Alphaproteobacteria:capture_domain=d__Bacteria:capture_family=f__Rhizobiaceae:capture_genus=g__Aureimonas:capture_order=o__Rhizobiales:capture_phylum=p__Proteobacteria:capture_species=s__Aureimonas sp001442755:evalue=6.14e-40:gapopen=1.0:heptad=MCP-38H:length=104.0:mismatch=25.0:qcovhsp=100.0:qend=104.0:qstart=1.0:ref_name=GB_GCA_016183985.1_protein.faa_JACPDN010000010.1_217@PF00015_full_PFAM.502.680:scovhsp=57.9:send=152.0:sstart=50.0])0:5e-09[&&NHX:Sample_counter=rhiztom2--1||rhiztom3--1:Type_counter=capture--2:besthit_avg=74.5:besthit_max=75.0:besthit_min=74.0:besthit_std=0.7071067811865476:besthit_sum=149.0:bitscore_avg=129.5:bitscore_max=132.0:bitscore_min=127.0:bitscore_std=3.5355339059327378:bitscore_sum=259.0:capture_class_counter=c__Alphaproteobacteria--2:capture_domain_counter=d__Bacteria--2:capture_family_counter=f__Pleomorphomonadaceae--1||f__Rhizobiaceae--1:capture_genus_counter=g__Aureimonas--1||g__Pleomorphomonas--1:capture_order_counter=o__Rhizobiales--2:capture_phylum_counter=p__Proteobacteria--2:capture_species_counter=s__Aureimonas sp001442755--1||s__Pleomorphomonas oryzae--1:evalue_avg=2.1957e-38:evalue_max=4.33e-38:evalue_min=6.14e-40:evalue_std=3.018356006172897e-38:evalue_sum=4.3914e-38:gapopen_avg=0.5:gapopen_max=1.0:gapopen_min=0.0:gapopen_std=0.7071067811865476:gapopen_sum=1.0:gtdb_class_counter=:gtdb_domain_counter=:gtdb_family_counter=:gtdb_genus_counter=:gtdb_order_counter=:gtdb_phylum_counter=:gtdb_species_counter=:heptad_counter=MCP-38H--2:lbd_counter=:length_avg=100.0:length_max=104.0:length_min=96.0:length_std=5.656854249492381:length_sum=200.0:mismatch_avg=25.0:mismatch_max=25.0:mismatch_min=25.0:mismatch_std=0.0:mismatch_sum=50.0:name=N745359:qcovhsp_avg=99.5:qcovhsp_max=100.0:qcovhsp_min=99.0:qcovhsp_std=0.7071067811865476:qcovhsp_sum=199.0:qend_avg=100.0:qend_max=104.0:qend_min=96.0:qend_std=5.656854249492381:qend_sum=200.0:qstart_avg=1.0:qstart_max=1.0:qstart_min=1.0:qstart_std=0.0:qstart_sum=2.0:ref_name_counter=GB_GCA_016183985.1_protein.faa_JACPDN010000010.1_217@PF00015_full_PFAM.502.680--2:scovhsp_avg=55.9:scovhsp_max=57.9:scovhsp_min=53.9:scovhsp_std=2.8284271247461903:scovhsp_sum=111.8:send_avg=152.0:send_max=152.0:send_min=152.0:send_std=0.0:send_sum=304.0:sstart_avg=53.5:sstart_max=57.0:sstart_min=50.0:sstart_std=4.949747468305833:sstart_sum=107.0])0.769:0.004812[&&NHX:Sample_counter=rhiztom1--1||rhiztom2--3||rhiztom3--5:Type_counter=capture--9:besthit_avg=85.0:besthit_max=95.5:besthit_min=74.0:besthit_std=12.13122692338523:besthit_sum=340.0:bitscore_avg=150.75:bitscore_max=190.0:bitscore_min=127.0:bitscore_std=28.674901917879335:bitscore_sum=603.0:capture_class_counter=c__Actinomycetia--1||c__Alphaproteobacteria--6||c__Clostridia--2:capture_domain_counter=d__Bacteria--9:capture_family_counter=f__Micromonosporaceae--1||f__Oscillospiraceae--2||f__Pleomorphomonadaceae--1||f__Rhizobiaceae--3||f__Sphingomonadaceae--1||f__Xanthobacteraceae--1:capture_genus_counter=g__Actinoplanes--1||g__Aureimonas--1||g__Azorhizobium--1||g__ER4--2||g__Pleomorphomonas--1||g__Sinorhizobium--2||g__Sphingomonas--1:capture_order_counter=o__Mycobacteriales--1||o__Oscillospirales--2||o__Rhizobiales--5||o__Sphingomonadales--1:capture_phylum_counter=p__Actinobacteriota--1||p__Firmicutes_A--2||p__Proteobacteria--6:capture_species_counter=s__Actinoplanes endophyticus--1||s__Aureimonas sp001442755--1||s__Azorhizobium doebereinerae--1||s__ER4 sp015068395--2||s__Pleomorphomonas oryzae--1||s__Sinorhizobium kostiense--2||s__Sphingomonas paucimobilis--1:evalue_avg=1.0978500000089999e-38:evalue_max=4.33e-38:evalue_min=1.07e-62:evalue_std=2.15496105687326e-38:evalue_sum=4.3914000000359996e-38:gapopen_avg=0.25:gapopen_max=1.0:gapopen_min=0.0:gapopen_std=0.5:gapopen_sum=1.0:gtdb_class_counter=:gtdb_domain_counter=:gtdb_family_counter=:gtdb_genus_counter=:gtdb_order_counter=:gtdb_phylum_counter=:gtdb_species_counter=:heptad_counter=MCP-38H--9:lbd_counter=:length_avg=100.25:length_max=112.0:length_min=89.0:length_std=9.945685831890462:length_sum=401.0:mismatch_avg=14.75:mismatch_max=25.0:mismatch_min=4.0:mismatch_std=11.84271928232701:mismatch_sum=59.0:name=N745360:qcovhsp_avg=99.1:qcovhsp_max=100.0:qcovhsp_min=97.4:qcovhsp_std=1.227463509301462:qcovhsp_sum=396.4:qend_avg=101.0:qend_max=115.0:qend_min=89.0:qend_std=11.16542281629615:qend_sum=404.0:qstart_avg=1.75:qstart_max=4.0:qstart_min=1.0:qstart_std=1.5:qstart_sum=7.0:ref_name_counter=GB_GCA_016183985.1_protein.faa_JACPDN010000010.1_217@PF00015_full_PFAM.502.680--2||RS_GCF_000620685.1_protein.faa_NZ_JIAS01000011.1_712@PF00015_full_PFAM.529.706--2:scovhsp_avg=56.349999999999994:scovhsp_max=63.3:scovhsp_min=50.3:scovhsp_std=5.5770362499569:scovhsp_sum=225.39999999999998:send_avg=132.75:send_max=152.0:send_min=112.0:send_std=22.261701043121867:send_sum=531.0:sstart_avg=33.75:sstart_max=57.0:sstart_min=1.0:sstart_std=25.31633201446581:sstart_sum=135.0])0:5e-09[&&NHX:Sample_counter=rhizpot1--1||rhiztom1--1||rhiztom2--3||rhiztom3--5:Type_counter=capture--10:besthit_avg=85.0:besthit_max=95.5:besthit_min=74.0:besthit_std=12.13122692338523:besthit_sum=340.0:bitscore_avg=150.75:bitscore_max=190.0:bitscore_min=127.0:bitscore_std=28.674901917879335:bitscore_sum=603.0:capture_class_counter=c__Actinomycetia--1||c__Alphaproteobacteria--6||c__Clostridia--2||c__Polyangia--1:capture_domain_counter=d__Bacteria--10:capture_family_counter=f__Micromonosporaceae--1||f__Oscillospiraceae--2||f__Pleomorphomonadaceae--1||f__Polyangiaceae--1||f__Rhizobiaceae--3||f__Sphingomonadaceae--1||f__Xanthobacteraceae--1:capture_genus_counter=g__Actinoplanes--1||g__Aureimonas--1||g__Azorhizobium--1||g__ER4--2||g__Pleomorphomonas--1||g__SYFR01--1||g__Sinorhizobium--2||g__Sphingomonas--1:capture_order_counter=o__Mycobacteriales--1||o__Oscillospirales--2||o__Polyangiales--1||o__Rhizobiales--5||o__Sphingomonadales--1:capture_phylum_counter=p__Actinobacteriota--1||p__Firmicutes_A--2||p__Myxococcota--1||p__Proteobacteria--6:capture_species_counter=s__Actinoplanes endophyticus--1||s__Aureimonas sp001442755--1||s__Azorhizobium doebereinerae--1||s__ER4 sp015068395--2||s__Pleomorphomonas oryzae--1||s__SYFR01 sp005800325--1||s__Sinorhizobium kostiense--2||s__Sphingomonas paucimobilis--1:evalue_avg=1.0978500000089999e-38:evalue_max=4.33e-38:evalue_min=1.07e-62:evalue_std=2.15496105687326e-38:evalue_sum=4.3914000000359996e-38:gapopen_avg=0.25:gapopen_max=1.0:gapopen_min=0.0:gapopen_std=0.5:gapopen_sum=1.0:gtdb_class_counter=:gtdb_domain_counter=:gtdb_family_counter=:gtdb_genus_counter=:gtdb_order_counter=:gtdb_phylum_counter=:gtdb_species_counter=:heptad_counter=MCP-38H--10:lbd_counter=:length_avg=100.25:length_max=112.0:length_min=89.0:length_std=9.945685831890462:length_sum=401.0:mismatch_avg=14.75:mismatch_max=25.0:mismatch_min=4.0:mismatch_std=11.84271928232701:mismatch_sum=59.0:name=N745361:qcovhsp_avg=99.1:qcovhsp_max=100.0:qcovhsp_min=97.4:qcovhsp_std=1.227463509301462:qcovhsp_sum=396.4:qend_avg=101.0:qend_max=115.0:qend_min=89.0:qend_std=11.16542281629615:qend_sum=404.0:qstart_avg=1.75:qstart_max=4.0:qstart_min=1.0:qstart_std=1.5:qstart_sum=7.0:ref_name_counter=GB_GCA_016183985.1_protein.faa_JACPDN010000010.1_217@PF00015_full_PFAM.502.680--2||RS_GCF_000620685.1_protein.faa_NZ_JIAS01000011.1_712@PF00015_full_PFAM.529.706--2:scovhsp_avg=56.349999999999994:scovhsp_max=63.3:scovhsp_min=50.3:scovhsp_std=5.5770362499569:scovhsp_sum=225.39999999999998:send_avg=132.75:send_max=152.0:send_min=112.0:send_std=22.261701043121867:send_sum=531.0:sstart_avg=33.75:sstart_max=57.0:sstart_min=1.0:sstart_std=25.31633201446581:sstart_sum=135.0],(4d8d1b3d-263b-4850-af10-e6e62390bef9_4@MCPsignal.27.82:0.0210394[&&NHX:Sample=rhizpot1:Type=capture:capture_class=c__Polyangia:capture_domain=d__Bacteria:capture_family=f__Polyangiaceae:capture_genus=g__SYFR01:capture_order=o__Polyangiales:capture_phylum=p__Myxococcota:capture_species=s__SYFR01 sp005800325:heptad=MCP-38H],((((8e580192-7456-5b1e-b50f-df766ee4918f_5@MCPsignal.35.97:5e-09[&&NHX:Sample=rhizpot1:Type=capture:capture_class=c__Gammaproteobacteria:capture_domain=d__Bacteria:capture_family=f__Pseudomonadaceae:capture_genus=g__Pseudomonas_E:capture_order=o__Pseudomonadales:capture_phylum=p__Proteobacteria:capture_species=s__Pseudomonas_E sp001308855:heptad=MCP-38H],(c6b6f037-974d-4927-9fbf-f51d4965764b_2@MCPsignal.34.141:5e-09[&&NHX:Sample=rhizpot1:Type=capture:besthit=97.1:bitscore=174.0:capture_class=c__Verrucomicrobiae:capture_domain=d__Bacteria:capture_family=f__Opitutaceae:capture_genus=g__MWDT01:capture_order=o__Opitutales:capture_phylum=p__Verrucomicrobiota:capture_species=s__MWDT01 sp002070825:evalue=1.33e-56:gapopen=0.0:heptad=MCP-38H:length=102.0:mismatch=3.0:qcovhsp=95.3:qend=106.0:qstart=5.0:ref_name=RS_GCF_000620685.1_protein.faa_NZ_JIAS01000011.1_712@PF00015_full_PFAM.529.706:scovhsp=57.6:send=102.0:sstart=1.0],0b45bf19-3bfc-44db-9c1c-180af1bfec48_3@MCPsignal.1.76:5e-09[&&NHX:Sample=rhizpot1:Type=capture:capture_class=c__Verrucomicrobiae:capture_domain=d__Bacteria:capture_family=f__Opitutaceae:capture_genus=g__MWDT01:capture_order=o__Opitutales:capture_phylum=p__Verrucomicrobiota:capture_species=s__MWDT01 sp002070825:heptad=MCP-38H])0.28:5e-09[&&NHX:Sample_counter=rhizpot1--2:Type_counter=capture--2:besthit_avg=97.1:besthit_max=97.1:besthit_min=97.1:besthit_std=0:besthit_sum=97.1:bitscore_avg=174.0:bitscore_max=174.0:bitscore_min=174.0:bitscore_std=0:bitscore_sum=174.0:capture_class_counter=c__Verrucomicrobiae--2:capture_domain_counter=d__Bacteria--2:capture_family_counter=f__Opitutaceae--2:capture_genus_counter=g__MWDT01--2:capture_order_counter=o__Opitutales--2:capture_phylum_counter=p__Verrucomicrobiota--2:capture_species_counter=s__MWDT01 sp002070825--2:evalue_avg=1.33e-56:evalue_max=1.33e-56:evalue_min=1.33e-56:evalue_std=0:evalue_sum=1.33e-56:gapopen_avg=0.0:gapopen_max=0.0:gapopen_min=0.0:gapopen_std=0:gapopen_sum=0.0:gtdb_class_counter=:gtdb_domain_counter=:gtdb_family_counter=:gtdb_genus_counter=:gtdb_order_counter=:gtdb_phylum_counter=:gtdb_species_counter=:heptad_counter=MCP-38H--2:lbd_counter=:length_avg=102.0:length_max=102.0:length_min=102.0:length_std=0:length_sum=102.0:mismatch_avg=3.0:mismatch_max=3.0:mismatch_min=3.0:mismatch_std=0:mismatch_sum=3.0:name=N745366:qcovhsp_avg=95.3:qcovhsp_max=95.3:qcovhsp_min=95.3:qcovhsp_std=0:qcovhsp_sum=95.3:qend_avg=106.0:qend_max=106.0:qend_min=106.0:qend_std=0:qend_sum=106.0:qstart_avg=5.0:qstart_max=5.0:qstart_min=5.0:qstart_std=0:qstart_sum=5.0:ref_name_counter=RS_GCF_000620685.1_protein.faa_NZ_JIAS01000011.1_712@PF00015_full_PFAM.529.706--1:scovhsp_avg=57.6:scovhsp_max=57.6:scovhsp_min=57.6:scovhsp_std=0:scovhsp_sum=57.6:send_avg=102.0:send_max=102.0:send_min=102.0:send_std=0:send_sum=102.0:sstart_avg=1.0:sstart_max=1.0:sstart_min=1.0:sstart_std=0:sstart_sum=1.0])0.973:0.0579312[&&NHX:Sample_counter=rhizpot1--3:Type_counter=capture--3:besthit_avg=97.1:besthit_max=97.1:besthit_min=97.1:besthit_std=0:besthit_sum=97.1:bitscore_avg=174.0:bitscore_max=174.0:bitscore_min=174.0:bitscore_std=0:bitscore_sum=174.0:capture_class_counter=c__Gammaproteobacteria--1||c__Verrucomicrobiae--2:capture_domain_counter=d__Bacteria--3:capture_family_counter=f__Opitutaceae--2||f__Pseudomonadaceae--1:capture_genus_counter=g__MWDT01--2||g__Pseudomonas_E--1:capture_order_counter=o__Opitutales--2||o__Pseudomonadales--1:capture_phylum_counter=p__Proteobacteria--1||p__Verrucomicrobiota--2:capture_species_counter=s__MWDT01 sp002070825--2||s__Pseudomonas_E sp001308855--1:evalue_avg=1.33e-56:evalue_max=1.33e-56:evalue_min=1.33e-56:evalue_std=0:evalue_sum=1.33e-56:gapopen_avg=0.0:gapopen_max=0.0:gapopen_min=0.0:gapopen_std=0:gapopen_sum=0.0:gtdb_class_counter=:gtdb_domain_counter=:gtdb_family_counter=:gtdb_genus_counter=:gtdb_order_counter=:gtdb_phylum_counter=:gtdb_species_counter=:heptad_counter=MCP-38H--3:lbd_counter=:length_avg=102.0:length_max=102.0:length_min=102.0:length_std=0:length_sum=102.0:mismatch_avg=3.0:mismatch_max=3.0:mismatch_min=3.0:mismatch_std=0:mismatch_sum=3.0:name=N745367:qcovhsp_avg=95.3:qcovhsp_max=95.3:qcovhsp_min=95.3:qcovhsp_std=0:qcovhsp_sum=95.3:qend_avg=106.0:qend_max=106.0:qend_min=106.0:qend_std=0:qend_sum=106.0:qstart_avg=5.0:qstart_max=5.0:qstart_min=5.0:qstart_std=0:qstart_sum=5.0:ref_name_counter=RS_GCF_000620685.1_protein.faa_NZ_JIAS01000011.1_712@PF00015_full_PFAM.529.706--1:scovhsp_avg=57.6:scovhsp_max=57.6:scovhsp_min=57.6:scovhsp_std=0:scovhsp_sum=57.6:send_avg=102.0:send_max=102.0:send_min=102.0:send_std=0:send_sum=102.0:sstart_avg=1.0:sstart_max=1.0:sstart_min=1.0:sstart_std=0:sstart_sum=1.0],(7e45091a-9929-49ae-b338-682e960aee27_3@MCPsignal.86.129:0.0356105[&&NHX:Sample=rhizpot1:Type=capture:capture_class=c__Gammaproteobacteria:capture_domain=d__Bacteria:capture_family=f__Pseudomonadaceae:capture_genus=g__Pseudomonas_E:capture_order=o__Pseudomonadales:capture_phylum=p__Proteobacteria:capture_species=s__Pseudomonas_E sp002803095:heptad=MCP-38H],(f851e6b0-c8b2-4d05-97fc-33dad632b796_5@MCPsignal.82.153:0.037341[&&NHX:Sample=rhizpot1:Type=capture:capture_class=c__Alphaproteobacteria:capture_domain=d__Bacteria:capture_family=f__Sphingomonadaceae:capture_genus=g__Sphingomonas:capture_order=o__Sphingomonadales:capture_phylum=p__Proteobacteria:capture_species=s__Sphingomonas endophytica:heptad=MCP-38H],RS_GCF_000620685.1_protein.faa_NZ_JIAS01000011.1_712@PF00015_full_PFAM.529.706:0.0108788[&&NHX:Type=GTDB:gtdb_class=c__Alphaproteobacteria:gtdb_domain=d__Bacteria:gtdb_family=f__Dongiaceae:gtdb_genus=g__Dongia:gtdb_order=o__Dongiales:gtdb_phylum=p__Proteobacteria:gtdb_species=s__Dongia sp000620685:heptad=MCP-38H:species=d__Bacteria_p__Proteobacteria_c__Alphaproteobacteria_o__Dongiales_f__Dongiaceae_g__Dongia_s__Dongia sp000620685])0:0.00439213[&&NHX:Sample_counter=rhizpot1--1:Type_counter=GTDB--1||capture--1:capture_class_counter=c__Alphaproteobacteria--1:capture_domain_counter=d__Bacteria--1:capture_family_counter=f__Sphingomonadaceae--1:capture_genus_counter=g__Sphingomonas--1:capture_order_counter=o__Sphingomonadales--1:capture_phylum_counter=p__Proteobacteria--1:capture_species_counter=s__Sphingomonas endophytica--1:gtdb_class_counter=c__Alphaproteobacteria--1:gtdb_domain_counter=d__Bacteria--1:gtdb_family_counter=f__Dongiaceae--1:gtdb_genus_counter=g__Dongia--1:gtdb_order_counter=o__Dongiales--1:gtdb_phylum_counter=p__Proteobacteria--1:gtdb_species_counter=s__Dongia sp000620685--1:heptad_counter=MCP-38H--2:lbd_counter=:lca_tree=s__Dongia sp000620685:name=N745371:ref_name_counter=])0:5e-09[&&NHX:Sample_counter=rhizpot1--2:Type_counter=GTDB--1||capture--2:capture_class_counter=c__Alphaproteobacteria--1||c__Gammaproteobacteria--1:capture_domain_counter=d__Bacteria--2:capture_family_counter=f__Pseudomonadaceae--1||f__Sphingomonadaceae--1:capture_genus_counter=g__Pseudomonas_E--1||g__Sphingomonas--1:capture_order_counter=o__Pseudomonadales--1||o__Sphingomonadales--1:capture_phylum_counter=p__Proteobacteria--2:capture_species_counter=s__Pseudomonas_E sp002803095--1||s__Sphingomonas endophytica--1:gtdb_class_counter=c__Alphaproteobacteria--1:gtdb_domain_counter=d__Bacteria--1:gtdb_family_counter=f__Dongiaceae--1:gtdb_genus_counter=g__Dongia--1:gtdb_order_counter=o__Dongiales--1:gtdb_phylum_counter=p__Proteobacteria--1:gtdb_species_counter=s__Dongia sp000620685--1:heptad_counter=MCP-38H--3:lbd_counter=:lca_tree=s__Dongia sp000620685:name=N745372:ref_name_counter=])0.71:0.00673359[&&NHX:Sample_counter=rhizpot1--5:Type_counter=GTDB--1||capture--5:besthit_avg=97.1:besthit_max=97.1:besthit_min=97.1:besthit_std=0:besthit_sum=97.1:bitscore_avg=174.0:bitscore_max=174.0:bitscore_min=174.0:bitscore_std=0:bitscore_sum=174.0:capture_class_counter=c__Alphaproteobacteria--1||c__Gammaproteobacteria--2||c__Verrucomicrobiae--2:capture_domain_counter=d__Bacteria--5:capture_family_counter=f__Opitutaceae--2||f__Pseudomonadaceae--2||f__Sphingomonadaceae--1:capture_genus_counter=g__MWDT01--2||g__Pseudomonas_E--2||g__Sphingomonas--1:capture_order_counter=o__Opitutales--2||o__Pseudomonadales--2||o__Sphingomonadales--1:capture_phylum_counter=p__Proteobacteria--3||p__Verrucomicrobiota--2:capture_species_counter=s__MWDT01 sp002070825--2||s__Pseudomonas_E sp001308855--1||s__Pseudomonas_E sp002803095--1||s__Sphingomonas endophytica--1:evalue_avg=1.33e-56:evalue_max=1.33e-56:evalue_min=1.33e-56:evalue_std=0:evalue_sum=1.33e-56:gapopen_avg=0.0:gapopen_max=0.0:gapopen_min=0.0:gapopen_std=0:gapopen_sum=0.0:gtdb_class_counter=c__Alphaproteobacteria--1:gtdb_domain_counter=d__Bacteria--1:gtdb_family_counter=f__Dongiaceae--1:gtdb_genus_counter=g__Dongia--1:gtdb_order_counter=o__Dongiales--1:gtdb_phylum_counter=p__Proteobacteria--1:gtdb_species_counter=s__Dongia sp000620685--1:heptad_counter=MCP-38H--6:lbd_counter=:lca_tree=s__Dongia sp000620685:length_avg=102.0:length_max=102.0:length_min=102.0:length_std=0:length_sum=102.0:mismatch_avg=3.0:mismatch_max=3.0:mismatch_min=3.0:mismatch_std=0:mismatch_sum=3.0:name=N745373:qcovhsp_avg=95.3:qcovhsp_max=95.3:qcovhsp_min=95.3:qcovhsp_std=0:qcovhsp_sum=95.3:qend_avg=106.0:qend_max=106.0:qend_min=106.0:qend_std=0:qend_sum=106.0:qstart_avg=5.0:qstart_max=5.0:qstart_min=5.0:qstart_std=0:qstart_sum=5.0:ref_name_counter=RS_GCF_000620685.1_protein.faa_NZ_JIAS01000011.1_712@PF00015_full_PFAM.529.706--1:scovhsp_avg=57.6:scovhsp_max=57.6:scovhsp_min=57.6:scovhsp_std=0:scovhsp_sum=57.6:send_avg=102.0:send_max=102.0:send_min=102.0:send_std=0:send_sum=102.0:sstart_avg=1.0:sstart_max=1.0:sstart_min=1.0:sstart_std=0:sstart_sum=1.0],(369aa096-4b15-4191-b834-8e8e944e724f_3@MCPsignal.170.294:0.0247026[&&NHX:Sample=rhiztom3:Type=capture:besthit=95.0:bitscore=199.0:capture_class=c__Myxococcia:capture_domain=d__Bacteria:capture_family=f__Myxococcaceae:capture_genus=g__FEN-1143:capture_order=o__Myxococcales:capture_phylum=p__Myxococcota:capture_species=s__FEN-1143 sp003153055:evalue=2.41e-66:gapopen=0.0:heptad=MCP-38H:length=119.0:mismatch=6.0:qcovhsp=96.0:qend=124.0:qstart=6.0:ref_name=RS_GCF_000620685.1_protein.faa_NZ_JIAS01000011.1_712@PF00015_full_PFAM.529.706:scovhsp=67.2:send=119.0:sstart=1.0],(f3707e6b-0ca0-4573-a865-cc5073513c83_5@MCPsignal.488.576:0.141555[&&NHX:Sample=rhiztom3:Type=capture:capture_class=c__Alphaproteobacteria:capture_domain=d__Bacteria:capture_family=f__Dongiaceae:capture_genus=g__Dongia:capture_order=o__Dongiales:capture_phylum=p__Proteobacteria:capture_species=s__Dongia sp016794165:heptad=MCP-38H],(((((28b914d4-310c-4b93-8138-8c77b0579158_3@MCPsignal.606.689:0.0254535[&&NHX:Sample=rhiztom3:Type=capture:capture_class=c__Alphaproteobacteria:capture_domain=d__Bacteria:capture_family=f__Azospirillaceae:capture_genus=g__Azospirillum:capture_order=o__Azospirillales:capture_phylum=p__Proteobacteria:capture_species=s__Azospirillum sp003116095:heptad=MCP-38H],(c37b2782-1bab-4c4c-94bf-93089517094c_6@MCPsignal.528.654:0.0189974[&&NHX:Sample=rhiztom1:Type=capture:besthit=68.3:bitscore=137.0:capture_class=c__Gammaproteobacteria:capture_domain=d__Bacteria:capture_family=f__Rhodocyclaceae:capture_genus=g__UBA2250:capture_order=o__Burkholderiales:capture_phylum=p__Proteobacteria:capture_species=s__UBA2250 sp903930805:evalue=7.5e-42:gapopen=0.0:heptad=MCP-38H:length=120.0:mismatch=38.0:qcovhsp=95.2:qend=126.0:qstart=7.0:ref_name=RS_GCF_000620685.1_protein.faa_NZ_JIAS01000011.1_712@PF00015_full_PFAM.529.706:scovhsp=67.8:send=120.0:sstart=1.0],7e019d11-3ce7-4d8d-b2c4-225458805847_4@MCPsignal.160.219:0.0279344[&&NHX:Sample=rhiztom3:Type=capture:capture_class=c__Alphaproteobacteria:capture_domain=d__Bacteria:capture_family=f__Acetobacteraceae:capture_genus=g__Roseomonas:capture_order=o__Acetobacterales:capture_phylum=p__Proteobacteria:capture_species=s__Roseomonas deserti:heptad=MCP-38H])0.346:0.016712[&&NHX:Sample_counter=rhiztom1--1||rhiztom3--1:Type_counter=capture--2:besthit_avg=68.3:besthit_max=68.3:besthit_min=68.3:besthit_std=0:besthit_sum=68.3:bitscore_avg=137.0:bitscore_max=137.0:bitscore_min=137.0:bitscore_std=0:bitscore_sum=137.0:capture_class_counter=c__Alphaproteobacteria--1||c__Gammaproteobacteria--1:capture_domain_counter=d__Bacteria--2:capture_family_counter=f__Acetobacteraceae--1||f__Rhodocyclaceae--1:capture_genus_counter=g__Roseomonas--1||g__UBA2250--1:capture_order_counter=o__Acetobacterales--1||o__Burkholderiales--1:capture_phylum_counter=p__Proteobacteria--2:capture_species_counter=s__Roseomonas deserti--1||s__UBA2250 sp903930805--1:evalue_avg=7.5e-42:evalue_max=7.5e-42:evalue_min=7.5e-42:evalue_std=0:evalue_sum=7.5e-42:gapopen_avg=0.0:gapopen_max=0.0:gapopen_min=0.0:gapopen_std=0:gapopen_sum=0.0:gtdb_class_counter=:gtdb_domain_counter=:gtdb_family_counter=:gtdb_genus_counter=:gtdb_order_counter=:gtdb_phylum_counter=:gtdb_species_counter=:heptad_counter=MCP-38H--2:lbd_counter=:length_avg=120.0:length_max=120.0:length_min=120.0:length_std=0:length_sum=120.0:mismatch_avg=38.0:mismatch_max=38.0:mismatch_min=38.0:mismatch_std=0:mismatch_sum=38.0:name=N745379:qcovhsp_avg=95.2:qcovhsp_max=95.2:qcovhsp_min=95.2:qcovhsp_std=0:qcovhsp_sum=95.2:qend_avg=126.0:qend_max=126.0:qend_min=126.0:qend_std=0:qend_sum=126.0:qstart_avg=7.0:qstart_max=7.0:qstart_min=7.0:qstart_std=0:qstart_sum=7.0:ref_name_counter=RS_GCF_000620685.1_protein.faa_NZ_JIAS01000011.1_712@PF00015_full_PFAM.529.706--1:scovhsp_avg=67.8:scovhsp_max=67.8:scovhsp_min=67.8:scovhsp_std=0:scovhsp_sum=67.8:send_avg=120.0:send_max=120.0:send_min=120.0:send_std=0:send_sum=120.0:sstart_avg=1.0:sstart_max=1.0:sstart_min=1.0:sstart_std=0:sstart_sum=1.0])0:5e-09[&&NHX:Sample_counter=rhiztom1--1||rhiztom3--2:Type_counter=capture--3:besthit_avg=68.3:besthit_max=68.3:besthit_min=68.3:besthit_std=0:besthit_sum=68.3:bitscore_avg=137.0:bitscore_max=137.0:bitscore_min=137.0:bitscore_std=0:bitscore_sum=137.0:capture_class_counter=c__Alphaproteobacteria--2||c__Gammaproteobacteria--1:capture_domain_counter=d__Bacteria--3:capture_family_counter=f__Acetobacteraceae--1||f__Azospirillaceae--1||f__Rhodocyclaceae--1:capture_genus_counter=g__Azospirillum--1||g__Roseomonas--1||g__UBA2250--1:capture_order_counter=o__Acetobacterales--1||o__Azospirillales--1||o__Burkholderiales--1:capture_phylum_counter=p__Proteobacteria--3:capture_species_counter=s__Azospirillum sp003116095--1||s__Roseomonas deserti--1||s__UBA2250 sp903930805--1:evalue_avg=7.5e-42:evalue_max=7.5e-42:evalue_min=7.5e-42:evalue_std=0:evalue_sum=7.5e-42:gapopen_avg=0.0:gapopen_max=0.0:gapopen_min=0.0:gapopen_std=0:gapopen_sum=0.0:gtdb_class_counter=:gtdb_domain_counter=:gtdb_family_counter=:gtdb_genus_counter=:gtdb_order_counter=:gtdb_phylum_counter=:gtdb_species_counter=:heptad_counter=MCP-38H--3:lbd_counter=:length_avg=120.0:length_max=120.0:length_min=120.0:length_std=0:length_sum=120.0:mismatch_avg=38.0:mismatch_max=38.0:mismatch_min=38.0:mismatch_std=0:mismatch_sum=38.0:name=N745380:qcovhsp_avg=95.2:qcovhsp_max=95.2:qcovhsp_min=95.2:qcovhsp_std=0:qcovhsp_sum=95.2:qend_avg=126.0:qend_max=126.0:qend_min=126.0:qend_std=0:qend_sum=126.0:qstart_avg=7.0:qstart_max=7.0:qstart_min=7.0:qstart_std=0:qstart_sum=7.0:ref_name_counter=RS_GCF_000620685.1_protein.faa_NZ_JIAS01000011.1_712@PF00015_full_PFAM.529.706--1:scovhsp_avg=67.8:scovhsp_max=67.8:scovhsp_min=67.8:scovhsp_std=0:scovhsp_sum=67.8:send_avg=120.0:send_max=120.0:send_min=120.0:send_std=0:send_sum=120.0:sstart_avg=1.0:sstart_max=1.0:sstart_min=1.0:sstart_std=0:sstart_sum=1.0],d29cc7e2-84f2-4687-a01a-fd358d5ea99f_5@MCPsignal.172.276:0.0468742[&&NHX:Sample=rhiztom3:Type=capture:besthit=81.9:bitscore=147.0:capture_class=c__Alphaproteobacteria:capture_domain=d__Bacteria:capture_family=f__Azospirillaceae:capture_genus=g__Azospirillum:capture_order=o__Azospirillales:capture_phylum=p__Proteobacteria:capture_species=s__Azospirillum sp003116015:evalue=7.24e-46:gapopen=2.0:heptad=MCP-38H:length=105.0:mismatch=16.0:qcovhsp=99.0:qend=104.0:qstart=2.0:ref_name=RS_GCF_000620685.1_protein.faa_NZ_JIAS01000011.1_712@PF00015_full_PFAM.529.706:scovhsp=58.8:send=118.0:sstart=15.0])0:5e-09[&&NHX:Sample_counter=rhiztom1--1||rhiztom3--3:Type_counter=capture--4:besthit_avg=75.1:besthit_max=81.9:besthit_min=68.3:besthit_std=9.616652224137052:besthit_sum=150.2:bitscore_avg=142.0:bitscore_max=147.0:bitscore_min=137.0:bitscore_std=7.0710678118654755:bitscore_sum=284.0:capture_class_counter=c__Alphaproteobacteria--3||c__Gammaproteobacteria--1:capture_domain_counter=d__Bacteria--4:capture_family_counter=f__Acetobacteraceae--1||f__Azospirillaceae--2||f__Rhodocyclaceae--1:capture_genus_counter=g__Azospirillum--2||g__Roseomonas--1||g__UBA2250--1:capture_order_counter=o__Acetobacterales--1||o__Azospirillales--2||o__Burkholderiales--1:capture_phylum_counter=p__Proteobacteria--4:capture_species_counter=s__Azospirillum sp003116015--1||s__Azospirillum sp003116095--1||s__Roseomonas deserti--1||s__UBA2250 sp903930805--1:evalue_avg=3.7503619999999995e-42:evalue_max=7.5e-42:evalue_min=7.24e-46:evalue_std=5.302788913589527e-42:evalue_sum=7.500723999999999e-42:gapopen_avg=1.0:gapopen_max=2.0:gapopen_min=0.0:gapopen_std=1.4142135623730951:gapopen_sum=2.0:gtdb_class_counter=:gtdb_domain_counter=:gtdb_family_counter=:gtdb_genus_counter=:gtdb_order_counter=:gtdb_phylum_counter=:gtdb_species_counter=:heptad_counter=MCP-38H--4:lbd_counter=:length_avg=112.5:length_max=120.0:length_min=105.0:length_std=10.606601717798213:length_sum=225.0:mismatch_avg=27.0:mismatch_max=38.0:mismatch_min=16.0:mismatch_std=15.556349186104045:mismatch_sum=54.0:name=N745382:qcovhsp_avg=97.1:qcovhsp_max=99.0:qcovhsp_min=95.2:qcovhsp_std=2.6870057685088784:qcovhsp_sum=194.2:qend_avg=115.0:qend_max=126.0:qend_min=104.0:qend_std=15.556349186104045:qend_sum=230.0:qstart_avg=4.5:qstart_max=7.0:qstart_min=2.0:qstart_std=3.5355339059327378:qstart_sum=9.0:ref_name_counter=RS_GCF_000620685.1_protein.faa_NZ_JIAS01000011.1_712@PF00015_full_PFAM.529.706--2:scovhsp_avg=63.3:scovhsp_max=67.8:scovhsp_min=58.8:scovhsp_std=6.363961030678928:scovhsp_sum=126.6:send_avg=119.0:send_max=120.0:send_min=118.0:send_std=1.4142135623730951:send_sum=238.0:sstart_avg=8.0:sstart_max=15.0:sstart_min=1.0:sstart_std=9.899494936611665:sstart_sum=16.0],ca5d9f34-66dc-495d-9f9a-94117c25349f_3@MCPsignal.1130.1246:5e-09[&&NHX:Sample=rhizpot1:Type=capture:besthit=67.6:bitscore=127.0:capture_class=c__Gemmatimonadetes:capture_domain=d__Bacteria:capture_family=f__GWC2-71-9:capture_genus=g__20CM-4-69-16:capture_order=o__Gemmatimonadales:capture_phylum=p__Gemmatimonadota:capture_species=s__20CM-4-69-16 sp003220795:evalue=6.27e-38:gapopen=0.0:heptad=MCP-38H:length=111.0:mismatch=36.0:qcovhsp=95.7:qend=116.0:qstart=6.0:ref_name=RS_GCF_000620685.1_protein.faa_NZ_JIAS01000011.1_712@PF00015_full_PFAM.529.706:scovhsp=62.7:send=111.0:sstart=1.0])0.953:0.0700636[&&NHX:Sample_counter=rhizpot1--1||rhiztom1--1||rhiztom3--3:Type_counter=capture--5:besthit_avg=72.60000000000001:besthit_max=81.9:besthit_min=67.6:besthit_std=8.061637550770941:besthit_sum=217.8:bitscore_avg=137.0:bitscore_max=147.0:bitscore_min=127.0:bitscore_std=10.0:bitscore_sum=411.0:capture_class_counter=c__Alphaproteobacteria--3||c__Gammaproteobacteria--1||c__Gemmatimonadetes--1:capture_domain_counter=d__Bacteria--5:capture_family_counter=f__Acetobacteraceae--1||f__Azospirillaceae--2||f__GWC2-71-9--1||f__Rhodocyclaceae--1:capture_genus_counter=g__20CM-4-69-16--1||g__Azospirillum--2||g__Roseomonas--1||g__UBA2250--1:capture_order_counter=o__Acetobacterales--1||o__Azospirillales--2||o__Burkholderiales--1||o__Gemmatimonadales--1:capture_phylum_counter=p__Gemmatimonadota--1||p__Proteobacteria--4:capture_species_counter=s__20CM-4-69-16 sp003220795--1||s__Azospirillum sp003116015--1||s__Azospirillum sp003116095--1||s__Roseomonas deserti--1||s__UBA2250 sp903930805--1:evalue_avg=2.0902500241333334e-38:evalue_max=6.27e-38:evalue_min=7.24e-46:evalue_std=3.6197696799887557e-38:evalue_sum=6.2707500724e-38:gapopen_avg=0.6666666666666666:gapopen_max=2.0:gapopen_min=0.0:gapopen_std=1.1547005383792517:gapopen_sum=2.0:gtdb_class_counter=:gtdb_domain_counter=:gtdb_family_counter=:gtdb_genus_counter=:gtdb_order_counter=:gtdb_phylum_counter=:gtdb_species_counter=:heptad_counter=MCP-38H--5:lbd_counter=:length_avg=112.0:length_max=120.0:length_min=105.0:length_std=7.54983443527075:length_sum=336.0:mismatch_avg=30.0:mismatch_max=38.0:mismatch_min=16.0:mismatch_std=12.165525060596439:mismatch_sum=90.0:name=N745384:qcovhsp_avg=96.63333333333333:qcovhsp_max=99.0:qcovhsp_min=95.2:qcovhsp_std=2.064784088793142:qcovhsp_sum=289.9:qend_avg=115.33333333333333:qend_max=126.0:qend_min=104.0:qend_std=11.015141094572204:qend_sum=346.0:qstart_avg=5.0:qstart_max=7.0:qstart_min=2.0:qstart_std=2.6457513110645907:qstart_sum=15.0:ref_name_counter=RS_GCF_000620685.1_protein.faa_NZ_JIAS01000011.1_712@PF00015_full_PFAM.529.706--3:scovhsp_avg=63.1:scovhsp_max=67.8:scovhsp_min=58.8:scovhsp_std=4.513313638558703:scovhsp_sum=189.3:send_avg=116.33333333333333:send_max=120.0:send_min=111.0:send_std=4.725815626252608:send_sum=349.0:sstart_avg=5.666666666666667:sstart_max=15.0:sstart_min=1.0:sstart_std=8.082903768654761:sstart_sum=17.0],(c6c87a05-fe0e-46f3-9b60-16a1b6dae9d6_1@MCPsignal.24.144:5e-09[&&NHX:Sample=rhiztom2:Type=capture:besthit=77.1:bitscore=154.0:capture_class=c__Actinomycetia:capture_domain=d__Bacteria:capture_family=f__Egibacteraceae:capture_genus=g__PUKE01:capture_order=o__Euzebyales:capture_phylum=p__Actinobacteriota:capture_species=s__PUKE01 sp003553565:evalue=2.61e-48:gapopen=0.0:heptad=MCP-38H:length=118.0:mismatch=27.0:qcovhsp=98.3:qend=119.0:qstart=2.0:ref_name=GB_GCA_016183985.1_protein.faa_JACPDN010000010.1_217@PF00015_full_PFAM.502.680:scovhsp=66.3:send=152.0:sstart=35.0],(80235047-1e89-428d-bc85-343013e56012_3@MCPsignal.36.135:0.0124117[&&NHX:Sample=rhiztom2:Type=capture:besthit=85.3:bitscore=144.0:capture_class=c__Alphaproteobacteria:capture_domain=d__Bacteria:capture_family=f__Magnetospirillaceae:capture_genus=g__Phaeospirillum:capture_order=o__Rhodospirillales:capture_phylum=p__Proteobacteria:capture_species=s__Phaeospirillum sp903853455:evalue=9.69e-45:gapopen=0.0:heptad=MCP-38H:length=95.0:mismatch=14.0:qcovhsp=96.0:qend=99.0:qstart=5.0:ref_name=RS_GCF_000620685.1_protein.faa_NZ_JIAS01000011.1_712@PF00015_full_PFAM.529.706:scovhsp=53.7:send=95.0:sstart=1.0],(c2e8e00c-802c-4451-a97e-b50f8f441955_6@MCPsignal.44.143:0.00736664[&&NHX:Sample=rhiztom2:Type=capture:besthit=73.5:bitscore=121.0:capture_class=c__Alphaproteobacteria:capture_domain=d__Bacteria:capture_family=f__Xanthobacteraceae:capture_genus=g__Bradyrhizobium:capture_order=o__Rhizobiales:capture_phylum=p__Proteobacteria:capture_species=s__Bradyrhizobium sp000239815:evalue=8.77e-36:gapopen=0.0:heptad=MCP-38H:length=98.0:mismatch=26.0:qcovhsp=99.0:qend=98.0:qstart=1.0:ref_name=GB_GCA_016183985.1_protein.faa_JACPDN010000010.1_217@PF00015_full_PFAM.502.680:scovhsp=55.1:send=152.0:sstart=55.0],(ff06d2ca-5ba1-4276-9836-bfe16a115608_2@MCPsignal.9.75:0.697265[&&NHX:Sample=rhiztom1:Type=capture:capture_class=c__Gammaproteobacteria:capture_domain=d__Bacteria:capture_family=f__Alteromonadaceae:capture_genus=g__Lacimicrobium:capture_order=o__Enterobacterales:capture_phylum=p__Proteobacteria:capture_species=s__Lacimicrobium sp002201535:heptad=MCP-38H],cb6b56b6-eab0-4f93-bb89-9ba10af89a10_6@MCPsignal.384.442:0.69497[&&NHX:Sample=rhizpot1:Type=capture:capture_class=c__Clostridia:capture_domain=d__Bacteria:capture_family=f__Lachnospiraceae:capture_genus=g__Kineothrix:capture_order=o__Lachnospirales:capture_phylum=p__Firmicutes_A:capture_species=s__Kineothrix sp910587275:heptad=MCP-24H])0.421:0.409042[&&NHX:Sample_counter=rhizpot1--1||rhiztom1--1:Type_counter=capture--2:capture_class_counter=c__Clostridia--1||c__Gammaproteobacteria--1:capture_domain_counter=d__Bacteria--2:capture_family_counter=f__Alteromonadaceae--1||f__Lachnospiraceae--1:capture_genus_counter=g__Kineothrix--1||g__Lacimicrobium--1:capture_order_counter=o__Enterobacterales--1||o__Lachnospirales--1:capture_phylum_counter=p__Firmicutes_A--1||p__Proteobacteria--1:capture_species_counter=s__Kineothrix sp910587275--1||s__Lacimicrobium sp002201535--1:gtdb_class_counter=:gtdb_domain_counter=:gtdb_family_counter=:gtdb_genus_counter=:gtdb_order_counter=:gtdb_phylum_counter=:gtdb_species_counter=:heptad_counter=MCP-24H--1||MCP-38H--1:lbd_counter=:name=N745390:ref_name_counter=])0:5e-09[&&NHX:Sample_counter=rhizpot1--1||rhiztom1--1||rhiztom2--1:Type_counter=capture--3:besthit_avg=73.5:besthit_max=73.5:besthit_min=73.5:besthit_std=0:besthit_sum=73.5:bitscore_avg=121.0:bitscore_max=121.0:bitscore_min=121.0:bitscore_std=0:bitscore_sum=121.0:capture_class_counter=c__Alphaproteobacteria--1||c__Clostridia--1||c__Gammaproteobacteria--1:capture_domain_counter=d__Bacteria--3:capture_family_counter=f__Alteromonadaceae--1||f__Lachnospiraceae--1||f__Xanthobacteraceae--1:capture_genus_counter=g__Bradyrhizobium--1||g__Kineothrix--1||g__Lacimicrobium--1:capture_order_counter=o__Enterobacterales--1||o__Lachnospirales--1||o__Rhizobiales--1:capture_phylum_counter=p__Firmicutes_A--1||p__Proteobacteria--2:capture_species_counter=s__Bradyrhizobium sp000239815--1||s__Kineothrix sp910587275--1||s__Lacimicrobium sp002201535--1:evalue_avg=8.77e-36:evalue_max=8.77e-36:evalue_min=8.77e-36:evalue_std=0:evalue_sum=8.77e-36:gapopen_avg=0.0:gapopen_max=0.0:gapopen_min=0.0:gapopen_std=0:gapopen_sum=0.0:gtdb_class_counter=:gtdb_domain_counter=:gtdb_family_counter=:gtdb_genus_counter=:gtdb_order_counter=:gtdb_phylum_counter=:gtdb_species_counter=:heptad_counter=MCP-24H--1||MCP-38H--2:lbd_counter=:length_avg=98.0:length_max=98.0:length_min=98.0:length_std=0:length_sum=98.0:mismatch_avg=26.0:mismatch_max=26.0:mismatch_min=26.0:mismatch_std=0:mismatch_sum=26.0:name=N745391:qcovhsp_avg=99.0:qcovhsp_max=99.0:qcovhsp_min=99.0:qcovhsp_std=0:qcovhsp_sum=99.0:qend_avg=98.0:qend_max=98.0:qend_min=98.0:qend_std=0:qend_sum=98.0:qstart_avg=1.0:qstart_max=1.0:qstart_min=1.0:qstart_std=0:qstart_sum=1.0:ref_name_counter=GB_GCA_016183985.1_protein.faa_JACPDN010000010.1_217@PF00015_full_PFAM.502.680--1:scovhsp_avg=55.1:scovhsp_max=55.1:scovhsp_min=55.1:scovhsp_std=0:scovhsp_sum=55.1:send_avg=152.0:send_max=152.0:send_min=152.0:send_std=0:send_sum=152.0:sstart_avg=55.0:sstart_max=55.0:sstart_min=55.0:sstart_std=0:sstart_sum=55.0])0:5e-09[&&NHX:Sample_counter=rhizpot1--1||rhiztom1--1||rhiztom2--2:Type_counter=capture--4:besthit_avg=79.4:besthit_max=85.3:besthit_min=73.5:besthit_std=8.343860018001259:besthit_sum=158.8:bitscore_avg=132.5:bitscore_max=144.0:bitscore_min=121.0:bitscore_std=16.263455967290593:bitscore_sum=265.0:capture_class_counter=c__Alphaproteobacteria--2||c__Clostridia--1||c__Gammaproteobacteria--1:capture_domain_counter=d__Bacteria--4:capture_family_counter=f__Alteromonadaceae--1||f__Lachnospiraceae--1||f__Magnetospirillaceae--1||f__Xanthobacteraceae--1:capture_genus_counter=g__Bradyrhizobium--1||g__Kineothrix--1||g__Lacimicrobium--1||g__Phaeospirillum--1:capture_order_counter=o__Enterobacterales--1||o__Lachnospirales--1||o__Rhizobiales--1||o__Rhodospirillales--1:capture_phylum_counter=p__Firmicutes_A--1||p__Proteobacteria--3:capture_species_counter=s__Bradyrhizobium sp000239815--1||s__Kineothrix sp910587275--1||s__Lacimicrobium sp002201535--1||s__Phaeospirillum sp903853455--1:evalue_avg=4.3850000048450004e-36:evalue_max=8.77e-36:evalue_min=9.69e-45:evalue_std=6.201326464154157e-36:evalue_sum=8.770000009690001e-36:gapopen_avg=0.0:gapopen_max=0.0:gapopen_min=0.0:gapopen_std=0.0:gapopen_sum=0.0:gtdb_class_counter=:gtdb_domain_counter=:gtdb_family_counter=:gtdb_genus_counter=:gtdb_order_counter=:gtdb_phylum_counter=:gtdb_species_counter=:heptad_counter=MCP-24H--1||MCP-38H--3:lbd_counter=:length_avg=96.5:length_max=98.0:length_min=95.0:length_std=2.1213203435596424:length_sum=193.0:mismatch_avg=20.0:mismatch_max=26.0:mismatch_min=14.0:mismatch_std=8.48528137423857:mismatch_sum=40.0:name=N745392:qcovhsp_avg=97.5:qcovhsp_max=99.0:qcovhsp_min=96.0:qcovhsp_std=2.1213203435596424:qcovhsp_sum=195.0:qend_avg=98.5:qend_max=99.0:qend_min=98.0:qend_std=0.7071067811865476:qend_sum=197.0:qstart_avg=3.0:qstart_max=5.0:qstart_min=1.0:qstart_std=2.8284271247461903:qstart_sum=6.0:ref_name_counter=GB_GCA_016183985.1_protein.faa_JACPDN010000010.1_217@PF00015_full_PFAM.502.680--1||RS_GCF_000620685.1_protein.faa_NZ_JIAS01000011.1_712@PF00015_full_PFAM.529.706--1:scovhsp_avg=54.400000000000006:scovhsp_max=55.1:scovhsp_min=53.7:scovhsp_std=0.9899494936611655:scovhsp_sum=108.80000000000001:send_avg=123.5:send_max=152.0:send_min=95.0:send_std=40.30508652763321:send_sum=247.0:sstart_avg=28.0:sstart_max=55.0:sstart_min=1.0:sstart_std=38.18376618407357:sstart_sum=56.0])0.912:0.0372907[&&NHX:Sample_counter=rhizpot1--1||rhiztom1--1||rhiztom2--3:Type_counter=capture--5:besthit_avg=78.63333333333333:besthit_max=85.3:besthit_min=73.5:besthit_std=6.047589051294187:besthit_sum=235.89999999999998:bitscore_avg=139.66666666666666:bitscore_max=154.0:bitscore_min=121.0:bitscore_std=16.921386861996073:bitscore_sum=419.0:capture_class_counter=c__Actinomycetia--1||c__Alphaproteobacteria--2||c__Clostridia--1||c__Gammaproteobacteria--1:capture_domain_counter=d__Bacteria--5:capture_family_counter=f__Alteromonadaceae--1||f__Egibacteraceae--1||f__Lachnospiraceae--1||f__Magnetospirillaceae--1||f__Xanthobacteraceae--1:capture_genus_counter=g__Bradyrhizobium--1||g__Kineothrix--1||g__Lacimicrobium--1||g__PUKE01--1||g__Phaeospirillum--1:capture_order_counter=o__Enterobacterales--1||o__Euzebyales--1||o__Lachnospirales--1||o__Rhizobiales--1||o__Rhodospirillales--1:capture_phylum_counter=p__Actinobacteriota--1||p__Firmicutes_A--1||p__Proteobacteria--3:capture_species_counter=s__Bradyrhizobium sp000239815--1||s__Kineothrix sp910587275--1||s__Lacimicrobium sp002201535--1||s__PUKE01 sp003553565--1||s__Phaeospirillum sp903853455--1:evalue_avg=2.9233333365642037e-36:evalue_max=8.77e-36:evalue_min=2.61e-48:evalue_std=5.0633618579950026e-36:evalue_sum=8.770000009692611e-36:gapopen_avg=0.0:gapopen_max=0.0:gapopen_min=0.0:gapopen_std=0.0:gapopen_sum=0.0:gtdb_class_counter=:gtdb_domain_counter=:gtdb_family_counter=:gtdb_genus_counter=:gtdb_order_counter=:gtdb_phylum_counter=:gtdb_species_counter=:heptad_counter=MCP-24H--1||MCP-38H--4:lbd_counter=:length_avg=103.66666666666667:length_max=118.0:length_min=95.0:length_std=12.503332889007368:length_sum=311.0:mismatch_avg=22.333333333333332:mismatch_max=27.0:mismatch_min=14.0:mismatch_std=7.234178138070235:mismatch_sum=67.0:name=N745393:qcovhsp_avg=97.76666666666667:qcovhsp_max=99.0:qcovhsp_min=96.0:qcovhsp_std=1.5695009822658066:qcovhsp_sum=293.3:qend_avg=105.33333333333333:qend_max=119.0:qend_min=98.0:qend_std=11.846237095944574:qend_sum=316.0:qstart_avg=2.6666666666666665:qstart_max=5.0:qstart_min=1.0:qstart_std=2.081665999466133:qstart_sum=8.0:ref_name_counter=GB_GCA_016183985.1_protein.faa_JACPDN010000010.1_217@PF00015_full_PFAM.502.680--2||RS_GCF_000620685.1_protein.faa_NZ_JIAS01000011.1_712@PF00015_full_PFAM.529.706--1:scovhsp_avg=58.366666666666674:scovhsp_max=66.3:scovhsp_min=53.7:scovhsp_std=6.906036007242744:scovhsp_sum=175.10000000000002:send_avg=133.0:send_max=152.0:send_min=95.0:send_std=32.90896534380867:send_sum=399.0:sstart_avg=30.333333333333332:sstart_max=55.0:sstart_min=1.0:sstart_std=27.30079363925769:sstart_sum=91.0])0.7:0.0381373[&&NHX:Sample_counter=rhizpot1--2||rhiztom1--2||rhiztom2--3||rhiztom3--3:Type_counter=capture--10:besthit_avg=75.61666666666666:besthit_max=85.3:besthit_min=67.6:besthit_std=7.179531089609313:besthit_sum=453.7:bitscore_avg=138.33333333333334:bitscore_max=154.0:bitscore_min=121.0:bitscore_std=12.516655570345726:bitscore_sum=830.0:capture_class_counter=c__Actinomycetia--1||c__Alphaproteobacteria--5||c__Clostridia--1||c__Gammaproteobacteria--2||c__Gemmatimonadetes--1:capture_domain_counter=d__Bacteria--10:capture_family_counter=f__Acetobacteraceae--1||f__Alteromonadaceae--1||f__Azospirillaceae--2||f__Egibacteraceae--1||f__GWC2-71-9--1||f__Lachnospiraceae--1||f__Magnetospirillaceae--1||f__Rhodocyclaceae--1||f__Xanthobacteraceae--1:capture_genus_counter=g__20CM-4-69-16--1||g__Azospirillum--2||g__Bradyrhizobium--1||g__Kineothrix--1||g__Lacimicrobium--1||g__PUKE01--1||g__Phaeospirillum--1||g__Roseomonas--1||g__UBA2250--1:capture_order_counter=o__Acetobacterales--1||o__Azospirillales--2||o__Burkholderiales--1||o__Enterobacterales--1||o__Euzebyales--1||o__Gemmatimonadales--1||o__Lachnospirales--1||o__Rhizobiales--1||o__Rhodospirillales--1:capture_phylum_counter=p__Actinobacteriota--1||p__Firmicutes_A--1||p__Gemmatimonadota--1||p__Proteobacteria--7:capture_species_counter=s__20CM-4-69-16 sp003220795--1||s__Azospirillum sp003116015--1||s__Azospirillum sp003116095--1||s__Bradyrhizobium sp000239815--1||s__Kineothrix sp910587275--1||s__Lacimicrobium sp002201535--1||s__PUKE01 sp003553565--1||s__Phaeospirillum sp903853455--1||s__Roseomonas deserti--1||s__UBA2250 sp903930805--1:evalue_avg=1.4721179184027685e-36:evalue_max=8.77e-36:evalue_min=2.61e-48:evalue_std=3.575305421805563e-36:evalue_sum=8.832707510416611e-36:gapopen_avg=0.3333333333333333:gapopen_max=2.0:gapopen_min=0.0:gapopen_std=0.816496580927726:gapopen_sum=2.0:gtdb_class_counter=:gtdb_domain_counter=:gtdb_family_counter=:gtdb_genus_counter=:gtdb_order_counter=:gtdb_phylum_counter=:gtdb_species_counter=:heptad_counter=MCP-24H--1||MCP-38H--9:lbd_counter=:length_avg=107.83333333333333:length_max=120.0:length_min=95.0:length_std=10.30372101071582:length_sum=647.0:mismatch_avg=26.166666666666668:mismatch_max=38.0:mismatch_min=14.0:mismatch_std=9.887702800280087:mismatch_sum=157.0:name=N745394:qcovhsp_avg=97.2:qcovhsp_max=99.0:qcovhsp_min=95.2:qcovhsp_std=1.7538529014714987:qcovhsp_sum=583.2:qend_avg=110.33333333333333:qend_max=126.0:qend_min=98.0:qend_std=11.604596790352808:qend_sum=662.0:qstart_avg=3.8333333333333335:qstart_max=7.0:qstart_min=1.0:qstart_std=2.48327740429189:qstart_sum=23.0:ref_name_counter=GB_GCA_016183985.1_protein.faa_JACPDN010000010.1_217@PF00015_full_PFAM.502.680--2||RS_GCF_000620685.1_protein.faa_NZ_JIAS01000011.1_712@PF00015_full_PFAM.529.706--4:scovhsp_avg=60.73333333333333:scovhsp_max=67.8:scovhsp_min=53.7:scovhsp_std=5.8263768043842346:scovhsp_sum=364.4:send_avg=124.66666666666667:send_max=152.0:send_min=95.0:send_std=22.92305971432842:send_sum=748.0:sstart_avg=18.0:sstart_max=55.0:sstart_min=1.0:sstart_std=22.512218904408336:sstart_sum=108.0],((((ec423a6b-aa0a-4daf-87ab-19690481bc99_1@MCPsignal.991.1055:0.0251297[&&NHX:Sample=rhizpot3:Type=capture:capture_class=c__Gammaproteobacteria:capture_domain=d__Bacteria:capture_family=f__Pseudomonadaceae:capture_genus=g__Pseudomonas_E:capture_order=o__Pseudomonadales:capture_phylum=p__Proteobacteria:capture_species=s__Pseudomonas_E koreensis_E:heptad=MCP-38H],((566cf863-b61c-4498-80fd-41fe970350b0_1@MCPsignal.24.167:5e-09[&&NHX:Sample=rhizpot3:Type=capture:capture_class=c__Alphaproteobacteria:capture_domain=d__Bacteria:capture_family=f__Beijerinckiaceae:capture_genus=g__Methylobacterium:capture_order=o__Rhizobiales:capture_phylum=p__Proteobacteria:capture_species=s__Methylobacterium tarhaniae:heptad=MCP-38H],17dc6079-34ac-49a5-aec9-6f52570dc7b7_3@MCPsignal.22.132:5e-09[&&NHX:Sample=rhizpot3:Type=capture:besthit=88.1:bitscore=175.0:capture_class=c__Alphaproteobacteria:capture_domain=d__Bacteria:capture_family=f__Beijerinckiaceae:capture_genus=g__Methylobacterium:capture_order=o__Rhizobiales:capture_phylum=p__Proteobacteria:capture_species=s__Methylobacterium tarhaniae:evalue=7.45e-57:gapopen=0.0:heptad=MCP-38H:length=109.0:mismatch=13.0:qcovhsp=99.1:qend=109.0:qstart=1.0:ref_name=RS_GCF_000620685.1_protein.faa_NZ_JIAS01000011.1_712@PF00015_full_PFAM.529.706:scovhsp=61.6:send=115.0:sstart=7.0])0.946:0.0223101[&&NHX:Sample_counter=rhizpot3--2:Type_counter=capture--2:besthit_avg=88.1:besthit_max=88.1:besthit_min=88.1:besthit_std=0:besthit_sum=88.1:bitscore_avg=175.0:bitscore_max=175.0:bitscore_min=175.0:bitscore_std=0:bitscore_sum=175.0:capture_class_counter=c__Alphaproteobacteria--2:capture_domain_counter=d__Bacteria--2:capture_family_counter=f__Beijerinckiaceae--2:capture_genus_counter=g__Methylobacterium--2:capture_order_counter=o__Rhizobiales--2:capture_phylum_counter=p__Proteobacteria--2:capture_species_counter=s__Methylobacterium tarhaniae--2:evalue_avg=7.45e-57:evalue_max=7.45e-57:evalue_min=7.45e-57:evalue_std=0:evalue_sum=7.45e-57:gapopen_avg=0.0:gapopen_max=0.0:gapopen_min=0.0:gapopen_std=0:gapopen_sum=0.0:gtdb_class_counter=:gtdb_domain_counter=:gtdb_family_counter=:gtdb_genus_counter=:gtdb_order_counter=:gtdb_phylum_counter=:gtdb_species_counter=:heptad_counter=MCP-38H--2:lbd_counter=:length_avg=109.0:length_max=109.0:length_min=109.0:length_std=0:length_sum=109.0:mismatch_avg=13.0:mismatch_max=13.0:mismatch_min=13.0:mismatch_std=0:mismatch_sum=13.0:name=N745398:qcovhsp_avg=99.1:qcovhsp_max=99.1:qcovhsp_min=99.1:qcovhsp_std=0:qcovhsp_sum=99.1:qend_avg=109.0:qend_max=109.0:qend_min=109.0:qend_std=0:qend_sum=109.0:qstart_avg=1.0:qstart_max=1.0:qstart_min=1.0:qstart_std=0:qstart_sum=1.0:ref_name_counter=RS_GCF_000620685.1_protein.faa_NZ_JIAS01000011.1_712@PF00015_full_PFAM.529.706--1:scovhsp_avg=61.6:scovhsp_max=61.6:scovhsp_min=61.6:scovhsp_std=0:scovhsp_sum=61.6:send_avg=115.0:send_max=115.0:send_min=115.0:send_std=0:send_sum=115.0:sstart_avg=7.0:sstart_max=7.0:sstart_min=7.0:sstart_std=0:sstart_sum=7.0],204d53ed-80e0-4a54-813e-a8d36d99d425_6@MCPsignal.188.345:5e-09[&&NHX:Sample=rhiztom1:Type=capture:capture_class=c__Alphaproteobacteria:capture_domain=d__Bacteria:capture_family=f__Xanthobacteraceae:capture_genus=g__Bradyrhizobium:capture_order=o__Rhizobiales:capture_phylum=p__Proteobacteria:capture_species=s__Bradyrhizobium sp000239795:heptad=MCP-38H])0:5e-09[&&NHX:Sample_counter=rhizpot3--2||rhiztom1--1:Type_counter=capture--3:besthit_avg=88.1:besthit_max=88.1:besthit_min=88.1:besthit_std=0:besthit_sum=88.1:bitscore_avg=175.0:bitscore_max=175.0:bitscore_min=175.0:bitscore_std=0:bitscore_sum=175.0:capture_class_counter=c__Alphaproteobacteria--3:capture_domain_counter=d__Bacteria--3:capture_family_counter=f__Beijerinckiaceae--2||f__Xanthobacteraceae--1:capture_genus_counter=g__Bradyrhizobium--1||g__Methylobacterium--2:capture_order_counter=o__Rhizobiales--3:capture_phylum_counter=p__Proteobacteria--3:capture_species_counter=s__Bradyrhizobium sp000239795--1||s__Methylobacterium tarhaniae--2:evalue_avg=7.45e-57:evalue_max=7.45e-57:evalue_min=7.45e-57:evalue_std=0:evalue_sum=7.45e-57:gapopen_avg=0.0:gapopen_max=0.0:gapopen_min=0.0:gapopen_std=0:gapopen_sum=0.0:gtdb_class_counter=:gtdb_domain_counter=:gtdb_family_counter=:gtdb_genus_counter=:gtdb_order_counter=:gtdb_phylum_counter=:gtdb_species_counter=:heptad_counter=MCP-38H--3:lbd_counter=:length_avg=109.0:length_max=109.0:length_min=109.0:length_std=0:length_sum=109.0:mismatch_avg=13.0:mismatch_max=13.0:mismatch_min=13.0:mismatch_std=0:mismatch_sum=13.0:name=N745400:qcovhsp_avg=99.1:qcovhsp_max=99.1:qcovhsp_min=99.1:qcovhsp_std=0:qcovhsp_sum=99.1:qend_avg=109.0:qend_max=109.0:qend_min=109.0:qend_std=0:qend_sum=109.0:qstart_avg=1.0:qstart_max=1.0:qstart_min=1.0:qstart_std=0:qstart_sum=1.0:ref_name_counter=RS_GCF_000620685.1_protein.faa_NZ_JIAS01000011.1_712@PF00015_full_PFAM.529.706--1:scovhsp_avg=61.6:scovhsp_max=61.6:scovhsp_min=61.6:scovhsp_std=0:scovhsp_sum=61.6:send_avg=115.0:send_max=115.0:send_min=115.0:send_std=0:send_sum=115.0:sstart_avg=7.0:sstart_max=7.0:sstart_min=7.0:sstart_std=0:sstart_sum=7.0])0:5e-09[&&NHX:Sample_counter=rhizpot3--3||rhiztom1--1:Type_counter=capture--4:besthit_avg=88.1:besthit_max=88.1:besthit_min=88.1:besthit_std=0:besthit_sum=88.1:bitscore_avg=175.0:bitscore_max=175.0:bitscore_min=175.0:bitscore_std=0:bitscore_sum=175.0:capture_class_counter=c__Alphaproteobacteria--3||c__Gammaproteobacteria--1:capture_domain_counter=d__Bacteria--4:capture_family_counter=f__Beijerinckiaceae--2||f__Pseudomonadaceae--1||f__Xanthobacteraceae--1:capture_genus_counter=g__Bradyrhizobium--1||g__Methylobacterium--2||g__Pseudomonas_E--1:capture_order_counter=o__Pseudomonadales--1||o__Rhizobiales--3:capture_phylum_counter=p__Proteobacteria--4:capture_species_counter=s__Bradyrhizobium sp000239795--1||s__Methylobacterium tarhaniae--2||s__Pseudomonas_E koreensis_E--1:evalue_avg=7.45e-57:evalue_max=7.45e-57:evalue_min=7.45e-57:evalue_std=0:evalue_sum=7.45e-57:gapopen_avg=0.0:gapopen_max=0.0:gapopen_min=0.0:gapopen_std=0:gapopen_sum=0.0:gtdb_class_counter=:gtdb_domain_counter=:gtdb_family_counter=:gtdb_genus_counter=:gtdb_order_counter=:gtdb_phylum_counter=:gtdb_species_counter=:heptad_counter=MCP-38H--4:lbd_counter=:length_avg=109.0:length_max=109.0:length_min=109.0:length_std=0:length_sum=109.0:mismatch_avg=13.0:mismatch_max=13.0:mismatch_min=13.0:mismatch_std=0:mismatch_sum=13.0:name=N745401:qcovhsp_avg=99.1:qcovhsp_max=99.1:qcovhsp_min=99.1:qcovhsp_std=0:qcovhsp_sum=99.1:qend_avg=109.0:qend_max=109.0:qend_min=109.0:qend_std=0:qend_sum=109.0:qstart_avg=1.0:qstart_max=1.0:qstart_min=1.0:qstart_std=0:qstart_sum=1.0:ref_name_counter=RS_GCF_000620685.1_protein.faa_NZ_JIAS01000011.1_712@PF00015_full_PFAM.529.706--1:scovhsp_avg=61.6:scovhsp_max=61.6:scovhsp_min=61.6:scovhsp_std=0:scovhsp_sum=61.6:send_avg=115.0:send_max=115.0:send_min=115.0:send_std=0:send_sum=115.0:sstart_avg=7.0:sstart_max=7.0:sstart_min=7.0:sstart_std=0:sstart_sum=7.0],d2832aa0-9232-4a35-a732-bd8f07119b26_6@MCPsignal.284.439:5e-09[&&NHX:Sample=rhizpot1:Type=capture:capture_class=c__Verrucomicrobiae:capture_domain=d__Bacteria:capture_family=f__SXTU01:capture_genus=g__SXTU01:capture_order=o__Pedosphaerales:capture_phylum=p__Verrucomicrobiota:capture_species=s__SXTU01 sp005791875:heptad=MCP-38H])0.887:5e-09[&&NHX:Sample_counter=rhizpot1--1||rhizpot3--3||rhiztom1--1:Type_counter=capture--5:besthit_avg=88.1:besthit_max=88.1:besthit_min=88.1:besthit_std=0:besthit_sum=88.1:bitscore_avg=175.0:bitscore_max=175.0:bitscore_min=175.0:bitscore_std=0:bitscore_sum=175.0:capture_class_counter=c__Alphaproteobacteria--3||c__Gammaproteobacteria--1||c__Verrucomicrobiae--1:capture_domain_counter=d__Bacteria--5:capture_family_counter=f__Beijerinckiaceae--2||f__Pseudomonadaceae--1||f__SXTU01--1||f__Xanthobacteraceae--1:capture_genus_counter=g__Bradyrhizobium--1||g__Methylobacterium--2||g__Pseudomonas_E--1||g__SXTU01--1:capture_order_counter=o__Pedosphaerales--1||o__Pseudomonadales--1||o__Rhizobiales--3:capture_phylum_counter=p__Proteobacteria--4||p__Verrucomicrobiota--1:capture_species_counter=s__Bradyrhizobium sp000239795--1||s__Methylobacterium tarhaniae--2||s__Pseudomonas_E koreensis_E--1||s__SXTU01 sp005791875--1:evalue_avg=7.45e-57:evalue_max=7.45e-57:evalue_min=7.45e-57:evalue_std=0:evalue_sum=7.45e-57:gapopen_avg=0.0:gapopen_max=0.0:gapopen_min=0.0:gapopen_std=0:gapopen_sum=0.0:gtdb_class_counter=:gtdb_domain_counter=:gtdb_family_counter=:gtdb_genus_counter=:gtdb_order_counter=:gtdb_phylum_counter=:gtdb_species_counter=:heptad_counter=MCP-38H--5:lbd_counter=:length_avg=109.0:length_max=109.0:length_min=109.0:length_std=0:length_sum=109.0:mismatch_avg=13.0:mismatch_max=13.0:mismatch_min=13.0:mismatch_std=0:mismatch_sum=13.0:name=N745403:qcovhsp_avg=99.1:qcovhsp_max=99.1:qcovhsp_min=99.1:qcovhsp_std=0:qcovhsp_sum=99.1:qend_avg=109.0:qend_max=109.0:qend_min=109.0:qend_std=0:qend_sum=109.0:qstart_avg=1.0:qstart_max=1.0:qstart_min=1.0:qstart_std=0:qstart_sum=1.0:ref_name_counter=RS_GCF_000620685.1_protein.faa_NZ_JIAS01000011.1_712@PF00015_full_PFAM.529.706--1:scovhsp_avg=61.6:scovhsp_max=61.6:scovhsp_min=61.6:scovhsp_std=0:scovhsp_sum=61.6:send_avg=115.0:send_max=115.0:send_min=115.0:send_std=0:send_sum=115.0:sstart_avg=7.0:sstart_max=7.0:sstart_min=7.0:sstart_std=0:sstart_sum=7.0],27a1b0f8-e0c2-470d-a73a-a362709b389b_5@MCPsignal.297.383:5e-09[&&NHX:Sample=rhizpot3:Type=capture:capture_class=c__Bacilli:capture_domain=d__Bacteria:capture_family=f__Tumebacillaceae:capture_genus=g__Tumebacillus:capture_order=o__Tumebacillales:capture_phylum=p__Firmicutes:capture_species=s__Tumebacillus flagellatus:heptad=MCP-38H])0.698:5e-09[&&NHX:Sample_counter=rhizpot1--1||rhizpot3--4||rhiztom1--1:Type_counter=capture--6:besthit_avg=88.1:besthit_max=88.1:besthit_min=88.1:besthit_std=0:besthit_sum=88.1:bitscore_avg=175.0:bitscore_max=175.0:bitscore_min=175.0:bitscore_std=0:bitscore_sum=175.0:capture_class_counter=c__Alphaproteobacteria--3||c__Bacilli--1||c__Gammaproteobacteria--1||c__Verrucomicrobiae--1:capture_domain_counter=d__Bacteria--6:capture_family_counter=f__Beijerinckiaceae--2||f__Pseudomonadaceae--1||f__SXTU01--1||f__Tumebacillaceae--1||f__Xanthobacteraceae--1:capture_genus_counter=g__Bradyrhizobium--1||g__Methylobacterium--2||g__Pseudomonas_E--1||g__SXTU01--1||g__Tumebacillus--1:capture_order_counter=o__Pedosphaerales--1||o__Pseudomonadales--1||o__Rhizobiales--3||o__Tumebacillales--1:capture_phylum_counter=p__Firmicutes--1||p__Proteobacteria--4||p__Verrucomicrobiota--1:capture_species_counter=s__Bradyrhizobium sp000239795--1||s__Methylobacterium tarhaniae--2||s__Pseudomonas_E koreensis_E--1||s__SXTU01 sp005791875--1||s__Tumebacillus flagellatus--1:evalue_avg=7.45e-57:evalue_max=7.45e-57:evalue_min=7.45e-57:evalue_std=0:evalue_sum=7.45e-57:gapopen_avg=0.0:gapopen_max=0.0:gapopen_min=0.0:gapopen_std=0:gapopen_sum=0.0:gtdb_class_counter=:gtdb_domain_counter=:gtdb_family_counter=:gtdb_genus_counter=:gtdb_order_counter=:gtdb_phylum_counter=:gtdb_species_counter=:heptad_counter=MCP-38H--6:lbd_counter=:length_avg=109.0:length_max=109.0:length_min=109.0:length_std=0:length_sum=109.0:mismatch_avg=13.0:mismatch_max=13.0:mismatch_min=13.0:mismatch_std=0:mismatch_sum=13.0:name=N745405:qcovhsp_avg=99.1:qcovhsp_max=99.1:qcovhsp_min=99.1:qcovhsp_std=0:qcovhsp_sum=99.1:qend_avg=109.0:qend_max=109.0:qend_min=109.0:qend_std=0:qend_sum=109.0:qstart_avg=1.0:qstart_max=1.0:qstart_min=1.0:qstart_std=0:qstart_sum=1.0:ref_name_counter=RS_GCF_000620685.1_protein.faa_NZ_JIAS01000011.1_712@PF00015_full_PFAM.529.706--1:scovhsp_avg=61.6:scovhsp_max=61.6:scovhsp_min=61.6:scovhsp_std=0:scovhsp_sum=61.6:send_avg=115.0:send_max=115.0:send_min=115.0:send_std=0:send_sum=115.0:sstart_avg=7.0:sstart_max=7.0:sstart_min=7.0:sstart_std=0:sstart_sum=7.0],((71fce421-9e00-4d85-8757-f3544d5aa9e8_1@MCPsignal.32.87:0.0203941[&&NHX:Sample=rhiztom1:Type=capture:capture_class=c__Gammaproteobacteria:capture_domain=d__Bacteria:capture_family=f__Thioalkalivibrionaceae:capture_genus=g__Thioalkalivibrio_B:capture_order=o__Ectothiorhodospirales:capture_phylum=p__Proteobacteria:capture_species=s__Thioalkalivibrio_B sp003553165:heptad=MCP-38H],123c52f1-fd61-4e81-a809-f3bd37a70183_2@MCPsignal.32.87:5e-09[&&NHX:Sample=rhiztom1:Type=capture:capture_class=c__Alphaproteobacteria:capture_domain=d__Bacteria:capture_family=f__CACIAM-22H2:capture_genus=g__JAEUKZ01:capture_order=o__CACIAM-22H2:capture_phylum=p__Proteobacteria:capture_species=s__JAEUKZ01 sp016793045:heptad=MCP-38H])0.832:0.0204632[&&NHX:Sample_counter=rhiztom1--2:Type_counter=capture--2:capture_class_counter=c__Alphaproteobacteria--1||c__Gammaproteobacteria--1:capture_domain_counter=d__Bacteria--2:capture_family_counter=f__CACIAM-22H2--1||f__Thioalkalivibrionaceae--1:capture_genus_counter=g__JAEUKZ01--1||g__Thioalkalivibrio_B--1:capture_order_counter=o__CACIAM-22H2--1||o__Ectothiorhodospirales--1:capture_phylum_counter=p__Proteobacteria--2:capture_species_counter=s__JAEUKZ01 sp016793045--1||s__Thioalkalivibrio_B sp003553165--1:gtdb_class_counter=:gtdb_domain_counter=:gtdb_family_counter=:gtdb_genus_counter=:gtdb_order_counter=:gtdb_phylum_counter=:gtdb_species_counter=:heptad_counter=MCP-38H--2:lbd_counter=:name=N745408:ref_name_counter=],e1225f48-1740-4b9d-bf38-c1f48fd146e1_4@MCPsignal.167.240:5e-09[&&NHX:Sample=rhizpot1:Type=capture:capture_class=c__Alphaproteobacteria:capture_domain=d__Bacteria:capture_family=f__Azospirillaceae:capture_genus=g__Azospirillum:capture_order=o__Azospirillales:capture_phylum=p__Proteobacteria:capture_species=s__Azospirillum melinis:heptad=MCP-38H])0:5e-09[&&NHX:Sample_counter=rhizpot1--1||rhiztom1--2:Type_counter=capture--3:capture_class_counter=c__Alphaproteobacteria--2||c__Gammaproteobacteria--1:capture_domain_counter=d__Bacteria--3:capture_family_counter=f__Azospirillaceae--1||f__CACIAM-22H2--1||f__Thioalkalivibrionaceae--1:capture_genus_counter=g__Azospirillum--1||g__JAEUKZ01--1||g__Thioalkalivibrio_B--1:capture_order_counter=o__Azospirillales--1||o__CACIAM-22H2--1||o__Ectothiorhodospirales--1:capture_phylum_counter=p__Proteobacteria--3:capture_species_counter=s__Azospirillum melinis--1||s__JAEUKZ01 sp016793045--1||s__Thioalkalivibrio_B sp003553165--1:gtdb_class_counter=:gtdb_domain_counter=:gtdb_family_counter=:gtdb_genus_counter=:gtdb_order_counter=:gtdb_phylum_counter=:gtdb_species_counter=:heptad_counter=MCP-38H--3:lbd_counter=:name=N745410:ref_name_counter=])0.886:0.0369792[&&NHX:Sample_counter=rhizpot1--2||rhizpot3--4||rhiztom1--3:Type_counter=capture--9:besthit_avg=88.1:besthit_max=88.1:besthit_min=88.1:besthit_std=0:besthit_sum=88.1:bitscore_avg=175.0:bitscore_max=175.0:bitscore_min=175.0:bitscore_std=0:bitscore_sum=175.0:capture_class_counter=c__Alphaproteobacteria--5||c__Bacilli--1||c__Gammaproteobacteria--2||c__Verrucomicrobiae--1:capture_domain_counter=d__Bacteria--9:capture_family_counter=f__Azospirillaceae--1||f__Beijerinckiaceae--2||f__CACIAM-22H2--1||f__Pseudomonadaceae--1||f__SXTU01--1||f__Thioalkalivibrionaceae--1||f__Tumebacillaceae--1||f__Xanthobacteraceae--1:capture_genus_counter=g__Azospirillum--1||g__Bradyrhizobium--1||g__JAEUKZ01--1||g__Methylobacterium--2||g__Pseudomonas_E--1||g__SXTU01--1||g__Thioalkalivibrio_B--1||g__Tumebacillus--1:capture_order_counter=o__Azospirillales--1||o__CACIAM-22H2--1||o__Ectothiorhodospirales--1||o__Pedosphaerales--1||o__Pseudomonadales--1||o__Rhizobiales--3||o__Tumebacillales--1:capture_phylum_counter=p__Firmicutes--1||p__Proteobacteria--7||p__Verrucomicrobiota--1:capture_species_counter=s__Azospirillum melinis--1||s__Bradyrhizobium sp000239795--1||s__JAEUKZ01 sp016793045--1||s__Methylobacterium tarhaniae--2||s__Pseudomonas_E koreensis_E--1||s__SXTU01 sp005791875--1||s__Thioalkalivibrio_B sp003553165--1||s__Tumebacillus flagellatus--1:evalue_avg=7.45e-57:evalue_max=7.45e-57:evalue_min=7.45e-57:evalue_std=0:evalue_sum=7.45e-57:gapopen_avg=0.0:gapopen_max=0.0:gapopen_min=0.0:gapopen_std=0:gapopen_sum=0.0:gtdb_class_counter=:gtdb_domain_counter=:gtdb_family_counter=:gtdb_genus_counter=:gtdb_order_counter=:gtdb_phylum_counter=:gtdb_species_counter=:heptad_counter=MCP-38H--9:lbd_counter=:length_avg=109.0:length_max=109.0:length_min=109.0:length_std=0:length_sum=109.0:mismatch_avg=13.0:mismatch_max=13.0:mismatch_min=13.0:mismatch_std=0:mismatch_sum=13.0:name=N745411:qcovhsp_avg=99.1:qcovhsp_max=99.1:qcovhsp_min=99.1:qcovhsp_std=0:qcovhsp_sum=99.1:qend_avg=109.0:qend_max=109.0:qend_min=109.0:qend_std=0:qend_sum=109.0:qstart_avg=1.0:qstart_max=1.0:qstart_min=1.0:qstart_std=0:qstart_sum=1.0:ref_name_counter=RS_GCF_000620685.1_protein.faa_NZ_JIAS01000011.1_712@PF00015_full_PFAM.529.706--1:scovhsp_avg=61.6:scovhsp_max=61.6:scovhsp_min=61.6:scovhsp_std=0:scovhsp_sum=61.6:send_avg=115.0:send_max=115.0:send_min=115.0:send_std=0:send_sum=115.0:sstart_avg=7.0:sstart_max=7.0:sstart_min=7.0:sstart_std=0:sstart_sum=7.0])0.912:0.0504539[&&NHX:Sample_counter=rhizpot1--4||rhizpot3--4||rhiztom1--5||rhiztom2--3||rhiztom3--3:Type_counter=capture--19:besthit_avg=77.39999999999999:besthit_max=88.1:besthit_min=67.6:besthit_std=8.075683665589352:besthit_sum=541.8:bitscore_avg=143.57142857142858:bitscore_max=175.0:bitscore_min=121.0:bitscore_std=17.961599250040283:bitscore_sum=1005.0:capture_class_counter=c__Actinomycetia--1||c__Alphaproteobacteria--10||c__Bacilli--1||c__Clostridia--1||c__Gammaproteobacteria--4||c__Gemmatimonadetes--1||c__Verrucomicrobiae--1:capture_domain_counter=d__Bacteria--19:capture_family_counter=f__Acetobacteraceae--1||f__Alteromonadaceae--1||f__Azospirillaceae--3||f__Beijerinckiaceae--2||f__CACIAM-22H2--1||f__Egibacteraceae--1||f__GWC2-71-9--1||f__Lachnospiraceae--1||f__Magnetospirillaceae--1||f__Pseudomonadaceae--1||f__Rhodocyclaceae--1||f__SXTU01--1||f__Thioalkalivibrionaceae--1||f__Tumebacillaceae--1||f__Xanthobacteraceae--2:capture_genus_counter=g__20CM-4-69-16--1||g__Azospirillum--3||g__Bradyrhizobium--2||g__JAEUKZ01--1||g__Kineothrix--1||g__Lacimicrobium--1||g__Methylobacterium--2||g__PUKE01--1||g__Phaeospirillum--1||g__Pseudomonas_E--1||g__Roseomonas--1||g__SXTU01--1||g__Thioalkalivibrio_B--1||g__Tumebacillus--1||g__UBA2250--1:capture_order_counter=o__Acetobacterales--1||o__Azospirillales--3||o__Burkholderiales--1||o__CACIAM-22H2--1||o__Ectothiorhodospirales--1||o__Enterobacterales--1||o__Euzebyales--1||o__Gemmatimonadales--1||o__Lachnospirales--1||o__Pedosphaerales--1||o__Pseudomonadales--1||o__Rhizobiales--4||o__Rhodospirillales--1||o__Tumebacillales--1:capture_phylum_counter=p__Actinobacteriota--1||p__Firmicutes--1||p__Firmicutes_A--1||p__Gemmatimonadota--1||p__Proteobacteria--14||p__Verrucomicrobiota--1:capture_species_counter=s__20CM-4-69-16 sp003220795--1||s__Azospirillum melinis--1||s__Azospirillum sp003116015--1||s__Azospirillum sp003116095--1||s__Bradyrhizobium sp000239795--1||s__Bradyrhizobium sp000239815--1||s__JAEUKZ01 sp016793045--1||s__Kineothrix sp910587275--1||s__Lacimicrobium sp002201535--1||s__Methylobacterium tarhaniae--2||s__PUKE01 sp003553565--1||s__Phaeospirillum sp903853455--1||s__Pseudomonas_E koreensis_E--1||s__Roseomonas deserti--1||s__SXTU01 sp005791875--1||s__Thioalkalivibrio_B sp003553165--1||s__Tumebacillus flagellatus--1||s__UBA2250 sp903930805--1:evalue_avg=1.2618153586309444e-36:evalue_max=8.77e-36:evalue_min=7.45e-57:evalue_std=3.310880680803767e-36:evalue_sum=8.832707510416611e-36:gapopen_avg=0.2857142857142857:gapopen_max=2.0:gapopen_min=0.0:gapopen_std=0.7559289460184545:gapopen_sum=2.0:gtdb_class_counter=:gtdb_domain_counter=:gtdb_family_counter=:gtdb_genus_counter=:gtdb_order_counter=:gtdb_phylum_counter=:gtdb_species_counter=:heptad_counter=MCP-24H--1||MCP-38H--18:lbd_counter=:length_avg=108.0:length_max=120.0:length_min=95.0:length_std=9.41629792788369:length_sum=756.0:mismatch_avg=24.285714285714285:mismatch_max=38.0:mismatch_min=13.0:mismatch_std=10.307186582093838:mismatch_sum=170.0:name=N745412:qcovhsp_avg=97.47142857142858:qcovhsp_max=99.1:qcovhsp_min=95.2:qcovhsp_std=1.7547215217941599:qcovhsp_sum=682.3000000000001:qend_avg=110.14285714285714:qend_max=126.0:qend_min=98.0:qend_std=10.605479266689954:qend_sum=771.0:qstart_avg=3.4285714285714284:qstart_max=7.0:qstart_min=1.0:qstart_std=2.5071326821120348:qstart_sum=24.0:ref_name_counter=GB_GCA_016183985.1_protein.faa_JACPDN010000010.1_217@PF00015_full_PFAM.502.680--2||RS_GCF_000620685.1_protein.faa_NZ_JIAS01000011.1_712@PF00015_full_PFAM.529.706--5:scovhsp_avg=60.857142857142854:scovhsp_max=67.8:scovhsp_min=53.7:scovhsp_std=5.328807603600496:scovhsp_sum=426.0:send_avg=123.28571428571429:send_max=152.0:send_min=95.0:send_std=21.24236557538014:send_sum=863.0:sstart_avg=16.428571428571427:sstart_max=55.0:sstart_min=1.0:sstart_std=20.967094400966666:sstart_sum=115.0])0:5e-09[&&NHX:Sample_counter=rhizpot1--4||rhizpot3--4||rhiztom1--5||rhiztom2--3||rhiztom3--4:Type_counter=capture--20:besthit_avg=77.39999999999999:besthit_max=88.1:besthit_min=67.6:besthit_std=8.075683665589352:besthit_sum=541.8:bitscore_avg=143.57142857142858:bitscore_max=175.0:bitscore_min=121.0:bitscore_std=17.961599250040283:bitscore_sum=1005.0:capture_class_counter=c__Actinomycetia--1||c__Alphaproteobacteria--11||c__Bacilli--1||c__Clostridia--1||c__Gammaproteobacteria--4||c__Gemmatimonadetes--1||c__Verrucomicrobiae--1:capture_domain_counter=d__Bacteria--20:capture_family_counter=f__Acetobacteraceae--1||f__Alteromonadaceae--1||f__Azospirillaceae--3||f__Beijerinckiaceae--2||f__CACIAM-22H2--1||f__Dongiaceae--1||f__Egibacteraceae--1||f__GWC2-71-9--1||f__Lachnospiraceae--1||f__Magnetospirillaceae--1||f__Pseudomonadaceae--1||f__Rhodocyclaceae--1||f__SXTU01--1||f__Thioalkalivibrionaceae--1||f__Tumebacillaceae--1||f__Xanthobacteraceae--2:capture_genus_counter=g__20CM-4-69-16--1||g__Azospirillum--3||g__Bradyrhizobium--2||g__Dongia--1||g__JAEUKZ01--1||g__Kineothrix--1||g__Lacimicrobium--1||g__Methylobacterium--2||g__PUKE01--1||g__Phaeospirillum--1||g__Pseudomonas_E--1||g__Roseomonas--1||g__SXTU01--1||g__Thioalkalivibrio_B--1||g__Tumebacillus--1||g__UBA2250--1:capture_order_counter=o__Acetobacterales--1||o__Azospirillales--3||o__Burkholderiales--1||o__CACIAM-22H2--1||o__Dongiales--1||o__Ectothiorhodospirales--1||o__Enterobacterales--1||o__Euzebyales--1||o__Gemmatimonadales--1||o__Lachnospirales--1||o__Pedosphaerales--1||o__Pseudomonadales--1||o__Rhizobiales--4||o__Rhodospirillales--1||o__Tumebacillales--1:capture_phylum_counter=p__Actinobacteriota--1||p__Firmicutes--1||p__Firmicutes_A--1||p__Gemmatimonadota--1||p__Proteobacteria--15||p__Verrucomicrobiota--1:capture_species_counter=s__20CM-4-69-16 sp003220795--1||s__Azospirillum melinis--1||s__Azospirillum sp003116015--1||s__Azospirillum sp003116095--1||s__Bradyrhizobium sp000239795--1||s__Bradyrhizobium sp000239815--1||s__Dongia sp016794165--1||s__JAEUKZ01 sp016793045--1||s__Kineothrix sp910587275--1||s__Lacimicrobium sp002201535--1||s__Methylobacterium tarhaniae--2||s__PUKE01 sp003553565--1||s__Phaeospirillum sp903853455--1||s__Pseudomonas_E koreensis_E--1||s__Roseomonas deserti--1||s__SXTU01 sp005791875--1||s__Thioalkalivibrio_B sp003553165--1||s__Tumebacillus flagellatus--1||s__UBA2250 sp903930805--1:evalue_avg=1.2618153586309444e-36:evalue_max=8.77e-36:evalue_min=7.45e-57:evalue_std=3.310880680803767e-36:evalue_sum=8.832707510416611e-36:gapopen_avg=0.2857142857142857:gapopen_max=2.0:gapopen_min=0.0:gapopen_std=0.7559289460184545:gapopen_sum=2.0:gtdb_class_counter=:gtdb_domain_counter=:gtdb_family_counter=:gtdb_genus_counter=:gtdb_order_counter=:gtdb_phylum_counter=:gtdb_species_counter=:heptad_counter=MCP-24H--1||MCP-38H--19:lbd_counter=:length_avg=108.0:length_max=120.0:length_min=95.0:length_std=9.41629792788369:length_sum=756.0:mismatch_avg=24.285714285714285:mismatch_max=38.0:mismatch_min=13.0:mismatch_std=10.307186582093838:mismatch_sum=170.0:name=N745413:qcovhsp_avg=97.47142857142858:qcovhsp_max=99.1:qcovhsp_min=95.2:qcovhsp_std=1.7547215217941599:qcovhsp_sum=682.3000000000001:qend_avg=110.14285714285714:qend_max=126.0:qend_min=98.0:qend_std=10.605479266689954:qend_sum=771.0:qstart_avg=3.4285714285714284:qstart_max=7.0:qstart_min=1.0:qstart_std=2.5071326821120348:qstart_sum=24.0:ref_name_counter=GB_GCA_016183985.1_protein.faa_JACPDN010000010.1_217@PF00015_full_PFAM.502.680--2||RS_GCF_000620685.1_protein.faa_NZ_JIAS01000011.1_712@PF00015_full_PFAM.529.706--5:scovhsp_avg=60.857142857142854:scovhsp_max=67.8:scovhsp_min=53.7:scovhsp_std=5.328807603600496:scovhsp_sum=426.0:send_avg=123.28571428571429:send_max=152.0:send_min=95.0:send_std=21.24236557538014:send_sum=863.0:sstart_avg=16.428571428571427:sstart_max=55.0:sstart_min=1.0:sstart_std=20.967094400966666:sstart_sum=115.0])0.787:0.00557074[&&NHX:Sample_counter=rhizpot1--4||rhizpot3--4||rhiztom1--5||rhiztom2--3||rhiztom3--5:Type_counter=capture--21:besthit_avg=79.6:besthit_max=95.0:besthit_min=67.6:besthit_std=9.727281223445738:besthit_sum=636.8:bitscore_avg=150.5:bitscore_max=199.0:bitscore_min=121.0:bitscore_std=25.70158416462745:bitscore_sum=1204.0:capture_class_counter=c__Actinomycetia--1||c__Alphaproteobacteria--11||c__Bacilli--1||c__Clostridia--1||c__Gammaproteobacteria--4||c__Gemmatimonadetes--1||c__Myxococcia--1||c__Verrucomicrobiae--1:capture_domain_counter=d__Bacteria--21:capture_family_counter=f__Acetobacteraceae--1||f__Alteromonadaceae--1||f__Azospirillaceae--3||f__Beijerinckiaceae--2||f__CACIAM-22H2--1||f__Dongiaceae--1||f__Egibacteraceae--1||f__GWC2-71-9--1||f__Lachnospiraceae--1||f__Magnetospirillaceae--1||f__Myxococcaceae--1||f__Pseudomonadaceae--1||f__Rhodocyclaceae--1||f__SXTU01--1||f__Thioalkalivibrionaceae--1||f__Tumebacillaceae--1||f__Xanthobacteraceae--2:capture_genus_counter=g__20CM-4-69-16--1||g__Azospirillum--3||g__Bradyrhizobium--2||g__Dongia--1||g__FEN-1143--1||g__JAEUKZ01--1||g__Kineothrix--1||g__Lacimicrobium--1||g__Methylobacterium--2||g__PUKE01--1||g__Phaeospirillum--1||g__Pseudomonas_E--1||g__Roseomonas--1||g__SXTU01--1||g__Thioalkalivibrio_B--1||g__Tumebacillus--1||g__UBA2250--1:capture_order_counter=o__Acetobacterales--1||o__Azospirillales--3||o__Burkholderiales--1||o__CACIAM-22H2--1||o__Dongiales--1||o__Ectothiorhodospirales--1||o__Enterobacterales--1||o__Euzebyales--1||o__Gemmatimonadales--1||o__Lachnospirales--1||o__Myxococcales--1||o__Pedosphaerales--1||o__Pseudomonadales--1||o__Rhizobiales--4||o__Rhodospirillales--1||o__Tumebacillales--1:capture_phylum_counter=p__Actinobacteriota--1||p__Firmicutes--1||p__Firmicutes_A--1||p__Gemmatimonadota--1||p__Myxococcota--1||p__Proteobacteria--15||p__Verrucomicrobiota--1:capture_species_counter=s__20CM-4-69-16 sp003220795--1||s__Azospirillum melinis--1||s__Azospirillum sp003116015--1||s__Azospirillum sp003116095--1||s__Bradyrhizobium sp000239795--1||s__Bradyrhizobium sp000239815--1||s__Dongia sp016794165--1||s__FEN-1143 sp003153055--1||s__JAEUKZ01 sp016793045--1||s__Kineothrix sp910587275--1||s__Lacimicrobium sp002201535--1||s__Methylobacterium tarhaniae--2||s__PUKE01 sp003553565--1||s__Phaeospirillum sp903853455--1||s__Pseudomonas_E koreensis_E--1||s__Roseomonas deserti--1||s__SXTU01 sp005791875--1||s__Thioalkalivibrio_B sp003553165--1||s__Tumebacillus flagellatus--1||s__UBA2250 sp903930805--1:evalue_avg=1.1040884388020763e-36:evalue_max=8.77e-36:evalue_min=2.41e-66:evalue_std=3.097573728961911e-36:evalue_sum=8.832707510416611e-36:gapopen_avg=0.25:gapopen_max=2.0:gapopen_min=0.0:gapopen_std=0.7071067811865476:gapopen_sum=2.0:gtdb_class_counter=:gtdb_domain_counter=:gtdb_family_counter=:gtdb_genus_counter=:gtdb_order_counter=:gtdb_phylum_counter=:gtdb_species_counter=:heptad_counter=MCP-24H--1||MCP-38H--20:lbd_counter=:length_avg=109.375:length_max=120.0:length_min=95.0:length_std=9.545941546018392:length_sum=875.0:mismatch_avg=22.0:mismatch_max=38.0:mismatch_min=6.0:mismatch_std=11.526367287968176:mismatch_sum=176.0:name=N745414:qcovhsp_avg=97.2875:qcovhsp_max=99.1:qcovhsp_min=95.2:qcovhsp_std=1.7058198699075533:qcovhsp_sum=778.3:qend_avg=111.875:qend_max=126.0:qend_min=98.0:qend_std=10.97318159358143:qend_sum=895.0:qstart_avg=3.75:qstart_max=7.0:qstart_min=1.0:qstart_std=2.49284690951645:qstart_sum=30.0:ref_name_counter=GB_GCA_016183985.1_protein.faa_JACPDN010000010.1_217@PF00015_full_PFAM.502.680--2||RS_GCF_000620685.1_protein.faa_NZ_JIAS01000011.1_712@PF00015_full_PFAM.529.706--6:scovhsp_avg=61.650000000000006:scovhsp_max=67.8:scovhsp_min=53.7:scovhsp_std=5.419277758942737:scovhsp_sum=493.20000000000005:send_avg=122.75:send_max=152.0:send_min=95.0:send_std=19.724893626365354:send_sum=982.0:sstart_avg=14.5:sstart_max=55.0:sstart_min=1.0:sstart_std=20.16361645567155:sstart_sum=116.0])0:0.0059186[&&NHX:Sample_counter=rhizpot1--9||rhizpot3--4||rhiztom1--5||rhiztom2--3||rhiztom3--5:Type_counter=GTDB--1||capture--26:besthit_avg=81.54444444444444:besthit_max=97.1:besthit_min=67.6:besthit_std=10.808342970954325:besthit_sum=733.9:bitscore_avg=153.11111111111111:bitscore_max=199.0:bitscore_min=121.0:bitscore_std=25.28559097808693:bitscore_sum=1378.0:capture_class_counter=c__Actinomycetia--1||c__Alphaproteobacteria--12||c__Bacilli--1||c__Clostridia--1||c__Gammaproteobacteria--6||c__Gemmatimonadetes--1||c__Myxococcia--1||c__Verrucomicrobiae--3:capture_domain_counter=d__Bacteria--26:capture_family_counter=f__Acetobacteraceae--1||f__Alteromonadaceae--1||f__Azospirillaceae--3||f__Beijerinckiaceae--2||f__CACIAM-22H2--1||f__Dongiaceae--1||f__Egibacteraceae--1||f__GWC2-71-9--1||f__Lachnospiraceae--1||f__Magnetospirillaceae--1||f__Myxococcaceae--1||f__Opitutaceae--2||f__Pseudomonadaceae--3||f__Rhodocyclaceae--1||f__SXTU01--1||f__Sphingomonadaceae--1||f__Thioalkalivibrionaceae--1||f__Tumebacillaceae--1||f__Xanthobacteraceae--2:capture_genus_counter=g__20CM-4-69-16--1||g__Azospirillum--3||g__Bradyrhizobium--2||g__Dongia--1||g__FEN-1143--1||g__JAEUKZ01--1||g__Kineothrix--1||g__Lacimicrobium--1||g__MWDT01--2||g__Methylobacterium--2||g__PUKE01--1||g__Phaeospirillum--1||g__Pseudomonas_E--3||g__Roseomonas--1||g__SXTU01--1||g__Sphingomonas--1||g__Thioalkalivibrio_B--1||g__Tumebacillus--1||g__UBA2250--1:capture_order_counter=o__Acetobacterales--1||o__Azospirillales--3||o__Burkholderiales--1||o__CACIAM-22H2--1||o__Dongiales--1||o__Ectothiorhodospirales--1||o__Enterobacterales--1||o__Euzebyales--1||o__Gemmatimonadales--1||o__Lachnospirales--1||o__Myxococcales--1||o__Opitutales--2||o__Pedosphaerales--1||o__Pseudomonadales--3||o__Rhizobiales--4||o__Rhodospirillales--1||o__Sphingomonadales--1||o__Tumebacillales--1:capture_phylum_counter=p__Actinobacteriota--1||p__Firmicutes--1||p__Firmicutes_A--1||p__Gemmatimonadota--1||p__Myxococcota--1||p__Proteobacteria--18||p__Verrucomicrobiota--3:capture_species_counter=s__20CM-4-69-16 sp003220795--1||s__Azospirillum melinis--1||s__Azospirillum sp003116015--1||s__Azospirillum sp003116095--1||s__Bradyrhizobium sp000239795--1||s__Bradyrhizobium sp000239815--1||s__Dongia sp016794165--1||s__FEN-1143 sp003153055--1||s__JAEUKZ01 sp016793045--1||s__Kineothrix sp910587275--1||s__Lacimicrobium sp002201535--1||s__MWDT01 sp002070825--2||s__Methylobacterium tarhaniae--2||s__PUKE01 sp003553565--1||s__Phaeospirillum sp903853455--1||s__Pseudomonas_E koreensis_E--1||s__Pseudomonas_E sp001308855--1||s__Pseudomonas_E sp002803095--1||s__Roseomonas deserti--1||s__SXTU01 sp005791875--1||s__Sphingomonas endophytica--1||s__Thioalkalivibrio_B sp003553165--1||s__Tumebacillus flagellatus--1||s__UBA2250 sp903930805--1:evalue_avg=9.814119456018456e-37:evalue_max=8.77e-36:evalue_min=2.41e-66:evalue_std=2.9207941263320465e-36:evalue_sum=8.832707510416611e-36:gapopen_avg=0.2222222222222222:gapopen_max=2.0:gapopen_min=0.0:gapopen_std=0.6666666666666666:gapopen_sum=2.0:gtdb_class_counter=c__Alphaproteobacteria--1:gtdb_domain_counter=d__Bacteria--1:gtdb_family_counter=f__Dongiaceae--1:gtdb_genus_counter=g__Dongia--1:gtdb_order_counter=o__Dongiales--1:gtdb_phylum_counter=p__Proteobacteria--1:gtdb_species_counter=s__Dongia sp000620685--1:heptad_counter=MCP-24H--1||MCP-38H--26:lbd_counter=:lca_tree=s__Dongia sp000620685:length_avg=108.55555555555556:length_max=120.0:length_min=95.0:length_std=9.26162932629987:length_sum=977.0:mismatch_avg=19.88888888888889:mismatch_max=38.0:mismatch_min=3.0:mismatch_std=12.504443654601795:mismatch_sum=179.0:name=N745415:qcovhsp_avg=97.06666666666666:qcovhsp_max=99.1:qcovhsp_min=95.2:qcovhsp_std=1.7277152543170982:qcovhsp_sum=873.6:qend_avg=111.22222222222223:qend_max=126.0:qend_min=98.0:qend_std=10.449614559611492:qend_sum=1001.0:qstart_avg=3.888888888888889:qstart_max=7.0:qstart_min=1.0:qstart_std=2.3687784005919825:qstart_sum=35.0:ref_name_counter=GB_GCA_016183985.1_protein.faa_JACPDN010000010.1_217@PF00015_full_PFAM.502.680--2||RS_GCF_000620685.1_protein.faa_NZ_JIAS01000011.1_712@PF00015_full_PFAM.529.706--7:scovhsp_avg=61.199999999999996:scovhsp_max=67.8:scovhsp_min=53.7:scovhsp_std=5.2459508194416:scovhsp_sum=550.8:send_avg=120.44444444444444:send_max=152.0:send_min=95.0:send_std=19.704765357085016:send_sum=1084.0:sstart_avg=13.0:sstart_max=55.0:sstart_min=1.0:sstart_std=19.390719429665317:sstart_sum=117.0],7b03d03b-7c69-4490-b1db-52227b795431_2@MCPsignal.243.351:0.119287[&&NHX:Sample=rhizpot2:Type=capture:capture_class=c__Alphaproteobacteria:capture_domain=d__Bacteria:capture_family=f__Caulobacteraceae:capture_genus=g__Phenylobacterium:capture_order=o__Caulobacterales:capture_phylum=p__Proteobacteria:capture_species=s__Phenylobacterium sp001557235:heptad=MCP-38H])0.646:0.0044556[&&NHX:Sample_counter=rhizpot1--9||rhizpot2--1||rhizpot3--4||rhiztom1--5||rhiztom2--3||rhiztom3--5:Type_counter=GTDB--1||capture--27:besthit_avg=81.54444444444444:besthit_max=97.1:besthit_min=67.6:besthit_std=10.808342970954325:besthit_sum=733.9:bitscore_avg=153.11111111111111:bitscore_max=199.0:bitscore_min=121.0:bitscore_std=25.28559097808693:bitscore_sum=1378.0:capture_class_counter=c__Actinomycetia--1||c__Alphaproteobacteria--13||c__Bacilli--1||c__Clostridia--1||c__Gammaproteobacteria--6||c__Gemmatimonadetes--1||c__Myxococcia--1||c__Verrucomicrobiae--3:capture_domain_counter=d__Bacteria--27:capture_family_counter=f__Acetobacteraceae--1||f__Alteromonadaceae--1||f__Azospirillaceae--3||f__Beijerinckiaceae--2||f__CACIAM-22H2--1||f__Caulobacteraceae--1||f__Dongiaceae--1||f__Egibacteraceae--1||f__GWC2-71-9--1||f__Lachnospiraceae--1||f__Magnetospirillaceae--1||f__Myxococcaceae--1||f__Opitutaceae--2||f__Pseudomonadaceae--3||f__Rhodocyclaceae--1||f__SXTU01--1||f__Sphingomonadaceae--1||f__Thioalkalivibrionaceae--1||f__Tumebacillaceae--1||f__Xanthobacteraceae--2:capture_genus_counter=g__20CM-4-69-16--1||g__Azospirillum--3||g__Bradyrhizobium--2||g__Dongia--1||g__FEN-1143--1||g__JAEUKZ01--1||g__Kineothrix--1||g__Lacimicrobium--1||g__MWDT01--2||g__Methylobacterium--2||g__PUKE01--1||g__Phaeospirillum--1||g__Phenylobacterium--1||g__Pseudomonas_E--3||g__Roseomonas--1||g__SXTU01--1||g__Sphingomonas--1||g__Thioalkalivibrio_B--1||g__Tumebacillus--1||g__UBA2250--1:capture_order_counter=o__Acetobacterales--1||o__Azospirillales--3||o__Burkholderiales--1||o__CACIAM-22H2--1||o__Caulobacterales--1||o__Dongiales--1||o__Ectothiorhodospirales--1||o__Enterobacterales--1||o__Euzebyales--1||o__Gemmatimonadales--1||o__Lachnospirales--1||o__Myxococcales--1||o__Opitutales--2||o__Pedosphaerales--1||o__Pseudomonadales--3||o__Rhizobiales--4||o__Rhodospirillales--1||o__Sphingomonadales--1||o__Tumebacillales--1:capture_phylum_counter=p__Actinobacteriota--1||p__Firmicutes--1||p__Firmicutes_A--1||p__Gemmatimonadota--1||p__Myxococcota--1||p__Proteobacteria--19||p__Verrucomicrobiota--3:capture_species_counter=s__20CM-4-69-16 sp003220795--1||s__Azospirillum melinis--1||s__Azospirillum sp003116015--1||s__Azospirillum sp003116095--1||s__Bradyrhizobium sp000239795--1||s__Bradyrhizobium sp000239815--1||s__Dongia sp016794165--1||s__FEN-1143 sp003153055--1||s__JAEUKZ01 sp016793045--1||s__Kineothrix sp910587275--1||s__Lacimicrobium sp002201535--1||s__MWDT01 sp002070825--2||s__Methylobacterium tarhaniae--2||s__PUKE01 sp003553565--1||s__Phaeospirillum sp903853455--1||s__Phenylobacterium sp001557235--1||s__Pseudomonas_E koreensis_E--1||s__Pseudomonas_E sp001308855--1||s__Pseudomonas_E sp002803095--1||s__Roseomonas deserti--1||s__SXTU01 sp005791875--1||s__Sphingomonas endophytica--1||s__Thioalkalivibrio_B sp003553165--1||s__Tumebacillus flagellatus--1||s__UBA2250 sp903930805--1:evalue_avg=9.814119456018456e-37:evalue_max=8.77e-36:evalue_min=2.41e-66:evalue_std=2.9207941263320465e-36:evalue_sum=8.832707510416611e-36:gapopen_avg=0.2222222222222222:gapopen_max=2.0:gapopen_min=0.0:gapopen_std=0.6666666666666666:gapopen_sum=2.0:gtdb_class_counter=c__Alphaproteobacteria--1:gtdb_domain_counter=d__Bacteria--1:gtdb_family_counter=f__Dongiaceae--1:gtdb_genus_counter=g__Dongia--1:gtdb_order_counter=o__Dongiales--1:gtdb_phylum_counter=p__Proteobacteria--1:gtdb_species_counter=s__Dongia sp000620685--1:heptad_counter=MCP-24H--1||MCP-38H--27:lbd_counter=:lca_tree=s__Dongia sp000620685:length_avg=108.55555555555556:length_max=120.0:length_min=95.0:length_std=9.26162932629987:length_sum=977.0:mismatch_avg=19.88888888888889:mismatch_max=38.0:mismatch_min=3.0:mismatch_std=12.504443654601795:mismatch_sum=179.0:name=N745417:qcovhsp_avg=97.06666666666666:qcovhsp_max=99.1:qcovhsp_min=95.2:qcovhsp_std=1.7277152543170982:qcovhsp_sum=873.6:qend_avg=111.22222222222223:qend_max=126.0:qend_min=98.0:qend_std=10.449614559611492:qend_sum=1001.0:qstart_avg=3.888888888888889:qstart_max=7.0:qstart_min=1.0:qstart_std=2.3687784005919825:qstart_sum=35.0:ref_name_counter=GB_GCA_016183985.1_protein.faa_JACPDN010000010.1_217@PF00015_full_PFAM.502.680--2||RS_GCF_000620685.1_protein.faa_NZ_JIAS01000011.1_712@PF00015_full_PFAM.529.706--7:scovhsp_avg=61.199999999999996:scovhsp_max=67.8:scovhsp_min=53.7:scovhsp_std=5.2459508194416:scovhsp_sum=550.8:send_avg=120.44444444444444:send_max=152.0:send_min=95.0:send_std=19.704765357085016:send_sum=1084.0:sstart_avg=13.0:sstart_max=55.0:sstart_min=1.0:sstart_std=19.390719429665317:sstart_sum=117.0])0:5e-09[&&NHX:Sample_counter=rhizpot1--10||rhizpot2--1||rhizpot3--4||rhiztom1--5||rhiztom2--3||rhiztom3--5:Type_counter=GTDB--1||capture--28:besthit_avg=81.54444444444444:besthit_max=97.1:besthit_min=67.6:besthit_std=10.808342970954325:besthit_sum=733.9:bitscore_avg=153.11111111111111:bitscore_max=199.0:bitscore_min=121.0:bitscore_std=25.28559097808693:bitscore_sum=1378.0:capture_class_counter=c__Actinomycetia--1||c__Alphaproteobacteria--13||c__Bacilli--1||c__Clostridia--1||c__Gammaproteobacteria--6||c__Gemmatimonadetes--1||c__Myxococcia--1||c__Polyangia--1||c__Verrucomicrobiae--3:capture_domain_counter=d__Bacteria--28:capture_family_counter=f__Acetobacteraceae--1||f__Alteromonadaceae--1||f__Azospirillaceae--3||f__Beijerinckiaceae--2||f__CACIAM-22H2--1||f__Caulobacteraceae--1||f__Dongiaceae--1||f__Egibacteraceae--1||f__GWC2-71-9--1||f__Lachnospiraceae--1||f__Magnetospirillaceae--1||f__Myxococcaceae--1||f__Opitutaceae--2||f__Polyangiaceae--1||f__Pseudomonadaceae--3||f__Rhodocyclaceae--1||f__SXTU01--1||f__Sphingomonadaceae--1||f__Thioalkalivibrionaceae--1||f__Tumebacillaceae--1||f__Xanthobacteraceae--2:capture_genus_counter=g__20CM-4-69-16--1||g__Azospirillum--3||g__Bradyrhizobium--2||g__Dongia--1||g__FEN-1143--1||g__JAEUKZ01--1||g__Kineothrix--1||g__Lacimicrobium--1||g__MWDT01--2||g__Methylobacterium--2||g__PUKE01--1||g__Phaeospirillum--1||g__Phenylobacterium--1||g__Pseudomonas_E--3||g__Roseomonas--1||g__SXTU01--1||g__SYFR01--1||g__Sphingomonas--1||g__Thioalkalivibrio_B--1||g__Tumebacillus--1||g__UBA2250--1:capture_order_counter=o__Acetobacterales--1||o__Azospirillales--3||o__Burkholderiales--1||o__CACIAM-22H2--1||o__Caulobacterales--1||o__Dongiales--1||o__Ectothiorhodospirales--1||o__Enterobacterales--1||o__Euzebyales--1||o__Gemmatimonadales--1||o__Lachnospirales--1||o__Myxococcales--1||o__Opitutales--2||o__Pedosphaerales--1||o__Polyangiales--1||o__Pseudomonadales--3||o__Rhizobiales--4||o__Rhodospirillales--1||o__Sphingomonadales--1||o__Tumebacillales--1:capture_phylum_counter=p__Actinobacteriota--1||p__Firmicutes--1||p__Firmicutes_A--1||p__Gemmatimonadota--1||p__Myxococcota--2||p__Proteobacteria--19||p__Verrucomicrobiota--3:capture_species_counter=s__20CM-4-69-16 sp003220795--1||s__Azospirillum melinis--1||s__Azospirillum sp003116015--1||s__Azospirillum sp003116095--1||s__Bradyrhizobium sp000239795--1||s__Bradyrhizobium sp000239815--1||s__Dongia sp016794165--1||s__FEN-1143 sp003153055--1||s__JAEUKZ01 sp016793045--1||s__Kineothrix sp910587275--1||s__Lacimicrobium sp002201535--1||s__MWDT01 sp002070825--2||s__Methylobacterium tarhaniae--2||s__PUKE01 sp003553565--1||s__Phaeospirillum sp903853455--1||s__Phenylobacterium sp001557235--1||s__Pseudomonas_E koreensis_E--1||s__Pseudomonas_E sp001308855--1||s__Pseudomonas_E sp002803095--1||s__Roseomonas deserti--1||s__SXTU01 sp005791875--1||s__SYFR01 sp005800325--1||s__Sphingomonas endophytica--1||s__Thioalkalivibrio_B sp003553165--1||s__Tumebacillus flagellatus--1||s__UBA2250 sp903930805--1:evalue_avg=9.814119456018456e-37:evalue_max=8.77e-36:evalue_min=2.41e-66:evalue_std=2.9207941263320465e-36:evalue_sum=8.832707510416611e-36:gapopen_avg=0.2222222222222222:gapopen_max=2.0:gapopen_min=0.0:gapopen_std=0.6666666666666666:gapopen_sum=2.0:gtdb_class_counter=c__Alphaproteobacteria--1:gtdb_domain_counter=d__Bacteria--1:gtdb_family_counter=f__Dongiaceae--1:gtdb_genus_counter=g__Dongia--1:gtdb_order_counter=o__Dongiales--1:gtdb_phylum_counter=p__Proteobacteria--1:gtdb_species_counter=s__Dongia sp000620685--1:heptad_counter=MCP-24H--1||MCP-38H--28:lbd_counter=:lca_tree=s__Dongia sp000620685:length_avg=108.55555555555556:length_max=120.0:length_min=95.0:length_std=9.26162932629987:length_sum=977.0:mismatch_avg=19.88888888888889:mismatch_max=38.0:mismatch_min=3.0:mismatch_std=12.504443654601795:mismatch_sum=179.0:name=N745418:qcovhsp_avg=97.06666666666666:qcovhsp_max=99.1:qcovhsp_min=95.2:qcovhsp_std=1.7277152543170982:qcovhsp_sum=873.6:qend_avg=111.22222222222223:qend_max=126.0:qend_min=98.0:qend_std=10.449614559611492:qend_sum=1001.0:qstart_avg=3.888888888888889:qstart_max=7.0:qstart_min=1.0:qstart_std=2.3687784005919825:qstart_sum=35.0:ref_name_counter=GB_GCA_016183985.1_protein.faa_JACPDN010000010.1_217@PF00015_full_PFAM.502.680--2||RS_GCF_000620685.1_protein.faa_NZ_JIAS01000011.1_712@PF00015_full_PFAM.529.706--7:scovhsp_avg=61.199999999999996:scovhsp_max=67.8:scovhsp_min=53.7:scovhsp_std=5.2459508194416:scovhsp_sum=550.8:send_avg=120.44444444444444:send_max=152.0:send_min=95.0:send_std=19.704765357085016:send_sum=1084.0:sstart_avg=13.0:sstart_max=55.0:sstart_min=1.0:sstart_std=19.390719429665317:sstart_sum=117.0])0.999:0.233948[&&NHX:Sample_counter=rhizpot1--11||rhizpot2--1||rhizpot3--4||rhiztom1--6||rhiztom2--6||rhiztom3--10:Type_counter=GTDB--1||capture--38:besthit_avg=82.6076923076923:besthit_max=97.1:besthit_min=67.6:besthit_std=10.836394044950373:besthit_sum=1073.8999999999999:bitscore_avg=152.3846153846154:bitscore_max=199.0:bitscore_min=121.0:bitscore_std=25.161274681338057:bitscore_sum=1981.0:capture_class_counter=c__Actinomycetia--2||c__Alphaproteobacteria--19||c__Bacilli--1||c__Clostridia--3||c__Gammaproteobacteria--6||c__Gemmatimonadetes--1||c__Myxococcia--1||c__Polyangia--2||c__Verrucomicrobiae--3:capture_domain_counter=d__Bacteria--38:capture_family_counter=f__Acetobacteraceae--1||f__Alteromonadaceae--1||f__Azospirillaceae--3||f__Beijerinckiaceae--2||f__CACIAM-22H2--1||f__Caulobacteraceae--1||f__Dongiaceae--1||f__Egibacteraceae--1||f__GWC2-71-9--1||f__Lachnospiraceae--1||f__Magnetospirillaceae--1||f__Micromonosporaceae--1||f__Myxococcaceae--1||f__Opitutaceae--2||f__Oscillospiraceae--2||f__Pleomorphomonadaceae--1||f__Polyangiaceae--2||f__Pseudomonadaceae--3||f__Rhizobiaceae--3||f__Rhodocyclaceae--1||f__SXTU01--1||f__Sphingomonadaceae--2||f__Thioalkalivibrionaceae--1||f__Tumebacillaceae--1||f__Xanthobacteraceae--3:capture_genus_counter=g__20CM-4-69-16--1||g__Actinoplanes--1||g__Aureimonas--1||g__Azorhizobium--1||g__Azospirillum--3||g__Bradyrhizobium--2||g__Dongia--1||g__ER4--2||g__FEN-1143--1||g__JAEUKZ01--1||g__Kineothrix--1||g__Lacimicrobium--1||g__MWDT01--2||g__Methylobacterium--2||g__PUKE01--1||g__Phaeospirillum--1||g__Phenylobacterium--1||g__Pleomorphomonas--1||g__Pseudomonas_E--3||g__Roseomonas--1||g__SXTU01--1||g__SYFR01--2||g__Sinorhizobium--2||g__Sphingomonas--2||g__Thioalkalivibrio_B--1||g__Tumebacillus--1||g__UBA2250--1:capture_order_counter=o__Acetobacterales--1||o__Azospirillales--3||o__Burkholderiales--1||o__CACIAM-22H2--1||o__Caulobacterales--1||o__Dongiales--1||o__Ectothiorhodospirales--1||o__Enterobacterales--1||o__Euzebyales--1||o__Gemmatimonadales--1||o__Lachnospirales--1||o__Mycobacteriales--1||o__Myxococcales--1||o__Opitutales--2||o__Oscillospirales--2||o__Pedosphaerales--1||o__Polyangiales--2||o__Pseudomonadales--3||o__Rhizobiales--9||o__Rhodospirillales--1||o__Sphingomonadales--2||o__Tumebacillales--1:capture_phylum_counter=p__Actinobacteriota--2||p__Firmicutes--1||p__Firmicutes_A--3||p__Gemmatimonadota--1||p__Myxococcota--3||p__Proteobacteria--25||p__Verrucomicrobiota--3:capture_species_counter=s__20CM-4-69-16 sp003220795--1||s__Actinoplanes endophyticus--1||s__Aureimonas sp001442755--1||s__Azorhizobium doebereinerae--1||s__Azospirillum melinis--1||s__Azospirillum sp003116015--1||s__Azospirillum sp003116095--1||s__Bradyrhizobium sp000239795--1||s__Bradyrhizobium sp000239815--1||s__Dongia sp016794165--1||s__ER4 sp015068395--2||s__FEN-1143 sp003153055--1||s__JAEUKZ01 sp016793045--1||s__Kineothrix sp910587275--1||s__Lacimicrobium sp002201535--1||s__MWDT01 sp002070825--2||s__Methylobacterium tarhaniae--2||s__PUKE01 sp003553565--1||s__Phaeospirillum sp903853455--1||s__Phenylobacterium sp001557235--1||s__Pleomorphomonas oryzae--1||s__Pseudomonas_E koreensis_E--1||s__Pseudomonas_E sp001308855--1||s__Pseudomonas_E sp002803095--1||s__Roseomonas deserti--1||s__SXTU01 sp005791875--1||s__SYFR01 sp005800325--2||s__Sinorhizobium kostiense--2||s__Sphingomonas endophytica--1||s__Sphingomonas paucimobilis--1||s__Thioalkalivibrio_B sp003553165--1||s__Tumebacillus flagellatus--1||s__UBA2250 sp903930805--1:evalue_avg=6.828170392628438e-37:evalue_max=8.77e-36:evalue_min=2.41e-66:evalue_std=2.4299793918648166e-36:evalue_sum=8.87662151041697e-36:gapopen_avg=0.23076923076923078:gapopen_max=2.0:gapopen_min=0.0:gapopen_std=0.599144689515278:gapopen_sum=3.0:gtdb_class_counter=c__Alphaproteobacteria--1:gtdb_domain_counter=d__Bacteria--1:gtdb_family_counter=f__Dongiaceae--1:gtdb_genus_counter=g__Dongia--1:gtdb_order_counter=o__Dongiales--1:gtdb_phylum_counter=p__Proteobacteria--1:gtdb_species_counter=s__Dongia sp000620685--1:heptad_counter=MCP-24H--1||MCP-38H--38:lbd_counter=:lca_tree=s__Dongia sp000620685:length_avg=106.0:length_max=120.0:length_min=89.0:length_std=9.891073416638527:length_sum=1378.0:mismatch_avg=18.307692307692307:mismatch_max=38.0:mismatch_min=3.0:mismatch_std=12.05808591350368:mismatch_sum=238.0:name=N745419:qcovhsp_avg=97.6923076923077:qcovhsp_max=100.0:qcovhsp_min=95.2:qcovhsp_std=1.822297788718745:qcovhsp_sum=1270.0:qend_avg=108.07692307692308:qend_max=126.0:qend_min=89.0:qend_std=11.317107540220826:qend_sum=1405.0:qstart_avg=3.230769230769231:qstart_max=7.0:qstart_min=1.0:qstart_std=2.314945865236239:qstart_sum=42.0:ref_name_counter=GB_GCA_016183985.1_protein.faa_JACPDN010000010.1_217@PF00015_full_PFAM.502.680--4||RS_GCF_000620685.1_protein.faa_NZ_JIAS01000011.1_712@PF00015_full_PFAM.529.706--9:scovhsp_avg=59.707692307692305:scovhsp_max=67.8:scovhsp_min=50.3:scovhsp_std=5.617007141776591:scovhsp_sum=776.1999999999999:send_avg=124.23076923076923:send_max=152.0:send_min=95.0:send_std=20.43752205362254:send_sum=1615.0:sstart_avg=19.384615384615383:sstart_max=57.0:sstart_min=1.0:sstart_std=22.588855886396953:sstart_sum=252.0])0.709:0.0216519[&&NHX:Sample_counter=rhizpot1--11||rhizpot2--1||rhizpot3--7||rhiztom1--6||rhiztom2--6||rhiztom3--10:Type_counter=GTDB--5||capture--41:besthit_avg=82.6076923076923:besthit_max=97.1:besthit_min=67.6:besthit_std=10.836394044950373:besthit_sum=1073.8999999999999:bitscore_avg=152.3846153846154:bitscore_max=199.0:bitscore_min=121.0:bitscore_std=25.161274681338057:bitscore_sum=1981.0:capture_class_counter=c__Actinomycetia--3||c__Alphaproteobacteria--19||c__Bacilli--1||c__Clostridia--3||c__Gammaproteobacteria--8||c__Gemmatimonadetes--1||c__Myxococcia--1||c__Polyangia--2||c__Verrucomicrobiae--3:capture_domain_counter=d__Bacteria--41:capture_family_counter=f__Acetobacteraceae--1||f__Alteromonadaceae--1||f__Azospirillaceae--3||f__Beijerinckiaceae--2||f__CACIAM-22H2--1||f__Caulobacteraceae--1||f__Dongiaceae--1||f__Egibacteraceae--1||f__GWC2-71-9--1||f__Geodermatophilaceae--1||f__Lachnospiraceae--1||f__Magnetospirillaceae--1||f__Micromonosporaceae--1||f__Myxococcaceae--1||f__Opitutaceae--2||f__Oscillospiraceae--2||f__Pleomorphomonadaceae--1||f__Polyangiaceae--2||f__Pseudomonadaceae--5||f__Rhizobiaceae--3||f__Rhodocyclaceae--1||f__SXTU01--1||f__Sphingomonadaceae--2||f__Thioalkalivibrionaceae--1||f__Tumebacillaceae--1||f__Xanthobacteraceae--3:capture_genus_counter=g__20CM-4-69-16--1||g__Actinoplanes--1||g__Aureimonas--1||g__Azorhizobium--1||g__Azospirillum--3||g__Blastococcus--1||g__Bradyrhizobium--2||g__Dongia--1||g__ER4--2||g__FEN-1143--1||g__JAEUKZ01--1||g__Kineothrix--1||g__Lacimicrobium--1||g__MWDT01--2||g__Methylobacterium--2||g__PUKE01--1||g__Phaeospirillum--1||g__Phenylobacterium--1||g__Pleomorphomonas--1||g__Pseudomonas_E--5||g__Roseomonas--1||g__SXTU01--1||g__SYFR01--2||g__Sinorhizobium--2||g__Sphingomonas--2||g__Thioalkalivibrio_B--1||g__Tumebacillus--1||g__UBA2250--1:capture_order_counter=o__Acetobacterales--1||o__Azospirillales--3||o__Burkholderiales--1||o__CACIAM-22H2--1||o__Caulobacterales--1||o__Dongiales--1||o__Ectothiorhodospirales--1||o__Enterobacterales--1||o__Euzebyales--1||o__Gemmatimonadales--1||o__Lachnospirales--1||o__Mycobacteriales--2||o__Myxococcales--1||o__Opitutales--2||o__Oscillospirales--2||o__Pedosphaerales--1||o__Polyangiales--2||o__Pseudomonadales--5||o__Rhizobiales--9||o__Rhodospirillales--1||o__Sphingomonadales--2||o__Tumebacillales--1:capture_phylum_counter=p__Actinobacteriota--3||p__Firmicutes--1||p__Firmicutes_A--3||p__Gemmatimonadota--1||p__Myxococcota--3||p__Proteobacteria--27||p__Verrucomicrobiota--3:capture_species_counter=s__20CM-4-69-16 sp003220795--1||s__Actinoplanes endophyticus--1||s__Aureimonas sp001442755--1||s__Azorhizobium doebereinerae--1||s__Azospirillum melinis--1||s__Azospirillum sp003116015--1||s__Azospirillum sp003116095--1||s__Blastococcus saxobsidens_A--1||s__Bradyrhizobium sp000239795--1||s__Bradyrhizobium sp000239815--1||s__Dongia sp016794165--1||s__ER4 sp015068395--2||s__FEN-1143 sp003153055--1||s__JAEUKZ01 sp016793045--1||s__Kineothrix sp910587275--1||s__Lacimicrobium sp002201535--1||s__MWDT01 sp002070825--2||s__Methylobacterium tarhaniae--2||s__PUKE01 sp003553565--1||s__Phaeospirillum sp903853455--1||s__Phenylobacterium sp001557235--1||s__Pleomorphomonas oryzae--1||s__Pseudomonas_E koreensis_E--1||s__Pseudomonas_E sp001308855--1||s__Pseudomonas_E sp002803095--1||s__Pseudomonas_E sp014851865--2||s__Roseomonas deserti--1||s__SXTU01 sp005791875--1||s__SYFR01 sp005800325--2||s__Sinorhizobium kostiense--2||s__Sphingomonas endophytica--1||s__Sphingomonas paucimobilis--1||s__Thioalkalivibrio_B sp003553165--1||s__Tumebacillus flagellatus--1||s__UBA2250 sp903930805--1:evalue_avg=6.828170392628438e-37:evalue_max=8.77e-36:evalue_min=2.41e-66:evalue_std=2.4299793918648166e-36:evalue_sum=8.87662151041697e-36:gapopen_avg=0.23076923076923078:gapopen_max=2.0:gapopen_min=0.0:gapopen_std=0.599144689515278:gapopen_sum=3.0:gtdb_class_counter=c__Alphaproteobacteria--5:gtdb_domain_counter=d__Bacteria--5:gtdb_family_counter=f__Dongiaceae--1||f__Rhodospirillaceae--2||f__Tistrellaceae--2:gtdb_genus_counter=g__Dongia--1||g__Novispirillum--2||g__Tistrella--2:gtdb_order_counter=o__Dongiales--1||o__Rhodospirillales--2||o__Tistrellales--2:gtdb_phylum_counter=p__Proteobacteria--5:gtdb_species_counter=s__Dongia sp000620685--1||s__Novispirillum itersonii--1||s__Novispirillum itersonii_A--1||s__Tistrella bauzanensis--1||s__Tistrella mobilis--1:heptad_counter=MCP-24H--1||MCP-38H--45:lbd_counter=:lca_tree=c__Alphaproteobacteria:length_avg=106.0:length_max=120.0:length_min=89.0:length_std=9.891073416638527:length_sum=1378.0:mismatch_avg=18.307692307692307:mismatch_max=38.0:mismatch_min=3.0:mismatch_std=12.05808591350368:mismatch_sum=238.0:name=N745420:qcovhsp_avg=97.6923076923077:qcovhsp_max=100.0:qcovhsp_min=95.2:qcovhsp_std=1.822297788718745:qcovhsp_sum=1270.0:qend_avg=108.07692307692308:qend_max=126.0:qend_min=89.0:qend_std=11.317107540220826:qend_sum=1405.0:qstart_avg=3.230769230769231:qstart_max=7.0:qstart_min=1.0:qstart_std=2.314945865236239:qstart_sum=42.0:ref_name_counter=GB_GCA_016183985.1_protein.faa_JACPDN010000010.1_217@PF00015_full_PFAM.502.680--4||RS_GCF_000620685.1_protein.faa_NZ_JIAS01000011.1_712@PF00015_full_PFAM.529.706--9:scovhsp_avg=59.707692307692305:scovhsp_max=67.8:scovhsp_min=50.3:scovhsp_std=5.617007141776591:scovhsp_sum=776.1999999999999:send_avg=124.23076923076923:send_max=152.0:send_min=95.0:send_std=20.43752205362254:send_sum=1615.0:sstart_avg=19.384615384615383:sstart_max=57.0:sstart_min=1.0:sstart_std=22.588855886396953:sstart_sum=252.0])0.733:0.0703237[&&NHX:Sample_counter=rhizpot1--13||rhizpot2--1||rhizpot3--8||rhiztom1--6||rhiztom2--6||rhiztom3--10:Type_counter=GTDB--13||capture--44:besthit_avg=82.6076923076923:besthit_max=97.1:besthit_min=67.6:besthit_std=10.836394044950373:besthit_sum=1073.8999999999999:bitscore_avg=152.3846153846154:bitscore_max=199.0:bitscore_min=121.0:bitscore_std=25.161274681338057:bitscore_sum=1981.0:capture_class_counter=c__Actinomycetia--5||c__Alphaproteobacteria--19||c__Bacilli--1||c__Clostridia--3||c__Gammaproteobacteria--9||c__Gemmatimonadetes--1||c__Myxococcia--1||c__Polyangia--2||c__Verrucomicrobiae--3:capture_domain_counter=d__Bacteria--44:capture_family_counter=f__Acetobacteraceae--1||f__Alteromonadaceae--1||f__Azospirillaceae--3||f__Beijerinckiaceae--2||f__CACIAM-22H2--1||f__Caulobacteraceae--1||f__Cellulomonadaceae--1||f__Dongiaceae--1||f__Egibacteraceae--1||f__GWC2-71-9--1||f__Geodermatophilaceae--2||f__Lachnospiraceae--1||f__Magnetospirillaceae--1||f__Micromonosporaceae--1||f__Myxococcaceae--1||f__Opitutaceae--2||f__Oscillospiraceae--2||f__Pleomorphomonadaceae--1||f__Polyangiaceae--2||f__Pseudomonadaceae--6||f__Rhizobiaceae--3||f__Rhodocyclaceae--1||f__SXTU01--1||f__Sphingomonadaceae--2||f__Thioalkalivibrionaceae--1||f__Tumebacillaceae--1||f__Xanthobacteraceae--3:capture_genus_counter=g__20CM-4-69-16--1||g__Actinoplanes--1||g__Aureimonas--1||g__Azorhizobium--1||g__Azospirillum--3||g__Blastococcus--2||g__Bradyrhizobium--2||g__Cellulomonas--1||g__Dongia--1||g__ER4--2||g__FEN-1143--1||g__JAEUKZ01--1||g__Kineothrix--1||g__Lacimicrobium--1||g__MWDT01--2||g__Methylobacterium--2||g__PUKE01--1||g__Phaeospirillum--1||g__Phenylobacterium--1||g__Pleomorphomonas--1||g__Pseudomonas_E--6||g__Roseomonas--1||g__SXTU01--1||g__SYFR01--2||g__Sinorhizobium--2||g__Sphingomonas--2||g__Thioalkalivibrio_B--1||g__Tumebacillus--1||g__UBA2250--1:capture_order_counter=o__Acetobacterales--1||o__Actinomycetales--1||o__Azospirillales--3||o__Burkholderiales--1||o__CACIAM-22H2--1||o__Caulobacterales--1||o__Dongiales--1||o__Ectothiorhodospirales--1||o__Enterobacterales--1||o__Euzebyales--1||o__Gemmatimonadales--1||o__Lachnospirales--1||o__Mycobacteriales--3||o__Myxococcales--1||o__Opitutales--2||o__Oscillospirales--2||o__Pedosphaerales--1||o__Polyangiales--2||o__Pseudomonadales--6||o__Rhizobiales--9||o__Rhodospirillales--1||o__Sphingomonadales--2||o__Tumebacillales--1:capture_phylum_counter=p__Actinobacteriota--5||p__Firmicutes--1||p__Firmicutes_A--3||p__Gemmatimonadota--1||p__Myxococcota--3||p__Proteobacteria--28||p__Verrucomicrobiota--3:capture_species_counter=s__20CM-4-69-16 sp003220795--1||s__Actinoplanes endophyticus--1||s__Aureimonas sp001442755--1||s__Azorhizobium doebereinerae--1||s__Azospirillum melinis--1||s__Azospirillum sp003116015--1||s__Azospirillum sp003116095--1||s__Blastococcus saxobsidens--1||s__Blastococcus saxobsidens_A--1||s__Bradyrhizobium sp000239795--1||s__Bradyrhizobium sp000239815--1||s__Cellulomonas hominis--1||s__Dongia sp016794165--1||s__ER4 sp015068395--2||s__FEN-1143 sp003153055--1||s__JAEUKZ01 sp016793045--1||s__Kineothrix sp910587275--1||s__Lacimicrobium sp002201535--1||s__MWDT01 sp002070825--2||s__Methylobacterium tarhaniae--2||s__PUKE01 sp003553565--1||s__Phaeospirillum sp903853455--1||s__Phenylobacterium sp001557235--1||s__Pleomorphomonas oryzae--1||s__Pseudomonas_E koreensis_E--1||s__Pseudomonas_E putida_R--1||s__Pseudomonas_E sp001308855--1||s__Pseudomonas_E sp002803095--1||s__Pseudomonas_E sp014851865--2||s__Roseomonas deserti--1||s__SXTU01 sp005791875--1||s__SYFR01 sp005800325--2||s__Sinorhizobium kostiense--2||s__Sphingomonas endophytica--1||s__Sphingomonas paucimobilis--1||s__Thioalkalivibrio_B sp003553165--1||s__Tumebacillus flagellatus--1||s__UBA2250 sp903930805--1:evalue_avg=6.828170392628439e-37:evalue_max=8.77e-36:evalue_min=2.41e-66:evalue_std=2.4299793918648166e-36:evalue_sum=8.876621510416971e-36:gapopen_avg=0.23076923076923078:gapopen_max=2.0:gapopen_min=0.0:gapopen_std=0.599144689515278:gapopen_sum=3.0:gtdb_class_counter=c__Alphaproteobacteria--5||c__Gammaproteobacteria--7||c__Holophagae--1:gtdb_domain_counter=d__Bacteria--13:gtdb_family_counter=f__Acanthopleuribacteraceae--1||f__Dongiaceae--1||f__Enterobacteriaceae--7||f__Rhodospirillaceae--2||f__Tistrellaceae--2:gtdb_genus_counter=g__Acanthopleuribacter--1||g__Cronobacter--7||g__Dongia--1||g__Novispirillum--2||g__Tistrella--2:gtdb_order_counter=o__Acanthopleuribacterales--1||o__Dongiales--1||o__Enterobacterales--7||o__Rhodospirillales--2||o__Tistrellales--2:gtdb_phylum_counter=p__Acidobacteriota--1||p__Proteobacteria--12:gtdb_species_counter=s__Acanthopleuribacter pedis--1||s__Cronobacter condimenti--1||s__Cronobacter dublinensis--1||s__Cronobacter malonaticus--1||s__Cronobacter muytjensii--1||s__Cronobacter sakazakii--1||s__Cronobacter turicensis--1||s__Cronobacter universalis--1||s__Dongia sp000620685--1||s__Novispirillum itersonii--1||s__Novispirillum itersonii_A--1||s__Tistrella bauzanensis--1||s__Tistrella mobilis--1:heptad_counter=MCP-24H--8||MCP-38H--49:lbd_counter=:lca_tree=p__Proteobacteria:length_avg=106.0:length_max=120.0:length_min=89.0:length_std=9.891073416638527:length_sum=1378.0:mismatch_avg=18.307692307692307:mismatch_max=38.0:mismatch_min=3.0:mismatch_std=12.05808591350368:mismatch_sum=238.0:name=N745421:qcovhsp_avg=97.6923076923077:qcovhsp_max=100.0:qcovhsp_min=95.2:qcovhsp_std=1.822297788718745:qcovhsp_sum=1270.0:qend_avg=108.07692307692308:qend_max=126.0:qend_min=89.0:qend_std=11.317107540220826:qend_sum=1405.0:qstart_avg=3.230769230769231:qstart_max=7.0:qstart_min=1.0:qstart_std=2.314945865236239:qstart_sum=42.0:ref_name_counter=GB_GCA_016183985.1_protein.faa_JACPDN010000010.1_217@PF00015_full_PFAM.502.680--4||RS_GCF_000620685.1_protein.faa_NZ_JIAS01000011.1_712@PF00015_full_PFAM.529.706--9:scovhsp_avg=59.707692307692305:scovhsp_max=67.8:scovhsp_min=50.3:scovhsp_std=5.617007141776591:scovhsp_sum=776.1999999999999:send_avg=124.23076923076923:send_max=152.0:send_min=95.0:send_std=20.437522053622537:send_sum=1615.0:sstart_avg=19.384615384615383:sstart_max=57.0:sstart_min=1.0:sstart_std=22.588855886396953:sstart_sum=252.0])0.708:0.0171721[&&NHX:Sample_counter=rhizpot1--60||rhizpot2--13||rhizpot3--81||rhiztom1--13||rhiztom2--12||rhiztom3--16:Type_counter=GTDB--245||capture--195:besthit_avg=90.396:besthit_max=100.0:besthit_min=67.6:besthit_std=11.329330665724845:besthit_sum=2259.9:bitscore_avg=153.764:bitscore_max=223.0:bitscore_min=45.1:bitscore_std=33.79152852417304:bitscore_sum=3844.1:capture_class_counter=c__Actinomycetia--6||c__Alphaproteobacteria--135||c__Bacilli--2||c__Clostridia--6||c__Desulfobulbia--4||c__Desulfuromonadia--1||c__Gammaproteobacteria--29||c__Gemmatimonadetes--1||c__Leptospirae--1||c__Myxococcia--2||c__Planctomycetia--1||c__Polyangia--2||c__Thermoleophilia--1||c__Verrucomicrobiae--4:capture_domain_counter=d__Bacteria--195:capture_family_counter=f__Acetobacteraceae--2||f__Alteromonadaceae--1||f__Ancalomicrobiaceae--2||f__Azospirillaceae--5||f__Beijerinckiaceae--104||f__Burkholderiaceae--2||f__CACIAM-22H2--1||f__CAG-312--1||f__Caulobacteraceae--2||f__Cellulomonadaceae--1||f__DSM-27016--2||f__Desulfurivibrionaceae--4||f__Desulfuromonadaceae--1||f__Dongiaceae--1||f__Egibacteraceae--1||f__Enterobacteriaceae--9||f__GWC2-71-9--1||f__Gemmataceae--1||f__Geodermatophilaceae--2||f__Lachnospiraceae--2||f__Leptospiraceae--1||f__Magnetospirillaceae--5||f__Micromonosporaceae--2||f__Myxococcaceae--2||f__Natronospirillaceae--3||f__Opitutaceae--2||f__Oscillospiraceae--2||f__Paenibacillaceae--1||f__Pleomorphomonadaceae--1||f__Polyangiaceae--2||f__Pseudomonadaceae--7||f__Rhizobiaceae--5||f__Rhodobacteraceae--1||f__Rhodocyclaceae--6||f__SXTU01--1||f__Solirubrobacteraceae--1||f__Sphingomonadaceae--2||f__Thioalkalivibrionaceae--1||f__Tumebacillaceae--1||f__Xanthobacteraceae--4:capture_genus_counter=g__20CM-4-69-16--1||g__Actinoplanes--2||g__Allorhizobium--1||g__Aureimonas--1||g__Azonexus--5||g__Azorhizobium--1||g__Azospirillum--4||g__Blastococcus--2||g__Bradyrhizobium--3||g__Caulobacter--1||g__Cellulomonas--1||g__Cohnella--1||g__Dongia--1||g__ER4--2||g__Ensifer--1||g__Erwinia--2||g__Eubacterium_F--1||g__FEN-1143--1||g__Gynuella--3||g__JAEUJT01--1||g__JAEUKZ01--1||g__Kineothrix--1||g__Lacimicrobium--1||g__Leptospira_B--1||g__MWDT01--2||g__Merdousia--1||g__Methylobacterium--104||g__PUKE01--1||g__Pandoraea--1||g__Patulibacter--1||g__Pectobacterium--6||g__Phaeospirillum--5||g__Phenylobacterium--1||g__Pinisolibacter--2||g__Pleomorphomonas--1||g__Pontivivens--1||g__Pseudodesulfuromonas--1||g__Pseudomonas_E--7||g__Rahnella--1||g__Roseomonas--2||g__Rubrivivax--1||g__Ruminiclostridium--2||g__SURF-16--4||g__SXTU01--1||g__SYFR01--2||g__Sinorhizobium--2||g__Skermanella--1||g__Sphingomonas--2||g__Thioalkalivibrio_B--1||g__Tumebacillus--1||g__UBA2250--1||g__UBA6894--1:capture_order_counter=o__Acetivibrionales--2||o__Acetobacterales--2||o__Actinomycetales--1||o__Azospirillales--5||o__Burkholderiales--8||o__CACIAM-22H2--1||o__Caulobacterales--2||o__Desulfobulbales--4||o__Desulfuromonadales--1||o__Dongiales--1||o__Ectothiorhodospirales--1||o__Enterobacterales--10||o__Euzebyales--1||o__Gemmatales--1||o__Gemmatimonadales--1||o__Lachnospirales--2||o__Leptospirales--1||o__Mycobacteriales--4||o__Myxococcales--2||o__Opitutales--3||o__Oscillospirales--2||o__Paenibacillales--1||o__Pedosphaerales--1||o__Polyangiales--2||o__Pseudomonadales--10||o__Rhizobiales--116||o__Rhodobacterales--1||o__Rhodospirillales--5||o__Solirubrobacterales--1||o__Sphingomonadales--2||o__Tumebacillales--1:capture_phylum_counter=p__Actinobacteriota--7||p__Desulfobacterota--5||p__Firmicutes--2||p__Firmicutes_A--6||p__Gemmatimonadota--1||p__Myxococcota--4||p__Planctomycetota--1||p__Proteobacteria--164||p__Spirochaetota--1||p__Verrucomicrobiota--4:capture_species_counter=s__20CM-4-69-16 sp003220795--1||s__Actinoplanes endophyticus--1||s__Actinoplanes missouriensis--1||s__Allorhizobium vitis_D--1||s__Aureimonas sp001442755--1||s__Azonexus sp002345845--5||s__Azorhizobium doebereinerae--1||s__Azospirillum melinis--1||s__Azospirillum sp003116015--1||s__Azospirillum sp003116065--1||s__Azospirillum sp003116095--1||s__Blastococcus saxobsidens--1||s__Blastococcus saxobsidens_A--1||s__Bradyrhizobium manausense_D--1||s__Bradyrhizobium sp000239795--1||s__Bradyrhizobium sp000239815--1||s__Caulobacter sp013181195--1||s__Cellulomonas hominis--1||s__Cohnella sp003001675--1||s__Dongia sp016794165--1||s__ER4 sp015068395--2||s__Ensifer adhaerens--1||s__Erwinia sp007981265--2||s__Eubacterium_F sp002490465--1||s__FEN-1143 sp003153055--1||s__Gynuella sunshinyii--3||s__JAEUJT01 sp016793525--1||s__JAEUKZ01 sp016793045--1||s__Kineothrix sp910587275--1||s__Lacimicrobium sp002201535--1||s__Leptospira_B sp000347035--1||s__MWDT01 sp002070825--2||s__Merdousia sp905214995--1||s__Methylobacterium sp001422815--100||s__Methylobacterium sp001423295--1||s__Methylobacterium sp003217615--1||s__Methylobacterium tarhaniae--2||s__PUKE01 sp003553565--1||s__Pandoraea fibrosis--1||s__Patulibacter americanus--1||s__Pectobacterium brasiliense_A--4||s__Pectobacterium polaris--2||s__Phaeospirillum sp001511835--1||s__Phaeospirillum sp903853455--4||s__Phenylobacterium sp001557235--1||s__Pinisolibacter sp002298965--1||s__Pinisolibacter sp012517025--1||s__Pleomorphomonas oryzae--1||s__Pontivivens insulae--1||s__Pseudodesulfuromonas sp016936455--1||s__Pseudomonas_E chlororaphis_D--1||s__Pseudomonas_E koreensis_E--1||s__Pseudomonas_E putida_R--1||s__Pseudomonas_E sp001308855--1||s__Pseudomonas_E sp002803095--1||s__Pseudomonas_E sp014851865--2||s__Rahnella victoriana--1||s__Roseomonas deserti--1||s__Roseomonas oryzae--1||s__Rubrivivax sp904426505--1||s__Ruminiclostridium hungatei--2||s__SURF-16 sp016208225--4||s__SXTU01 sp005791875--1||s__SYFR01 sp005800325--2||s__Sinorhizobium kostiense--2||s__Skermanella stibiiresistens--1||s__Sphingomonas endophytica--1||s__Sphingomonas paucimobilis--1||s__Thioalkalivibrio_B sp003553165--1||s__Tumebacillus flagellatus--1||s__UBA2250 sp903930805--1||s__UBA6894 sp003669555--1:evalue_avg=4.88e-10:evalue_max=1.22e-08:evalue_min=5.11e-75:evalue_std=2.44e-09:evalue_sum=1.22e-08:gapopen_avg=0.12:gapopen_max=2.0:gapopen_min=0.0:gapopen_std=0.43969686527576396:gapopen_sum=3.0:gtdb_class_counter=c__Alphaproteobacteria--29||c__Bacilli--4||c__Clostridia--25||c__Gammaproteobacteria--9||c__Holophagae--2||c__Leptospirae--171||c__Polyangia--1||c__Spirochaetia--3||c__Verrucomicrobiae--1:gtdb_domain_counter=d__Bacteria--245:gtdb_family_counter=f__Acanthopleuribacteraceae--2||f__Ancalomicrobiaceae--1||f__Azospirillaceae--1||f__Beijerinckiaceae--8||f__Burkholderiaceae--1||f__Dongiaceae--1||f__Enterobacteriaceae--8||f__Lachnospiraceae--25||f__Leptonemataceae--11||f__Leptospiraceae--160||f__MC1--1||f__NBRC-103111--2||f__Opitutaceae--1||f__Paenibacillaceae--2||f__Pleomorphomonadaceae--12||f__Polyangiaceae--1||f__Rhodospirillaceae--2||f__Tistrellaceae--2||f__UBA830--1||f__WRBN01--3:gtdb_genus_counter=g__Acanthopleuribacter--2||g__Acetatifactor--2||g__Azospirillum--1||g__CAG-127--2||g__CAG-303--1||g__CAG-411--2||g__CAG-95--2||g__Caballeronia--1||g__Cronobacter--7||g__Didemnitutus--1||g__Dongia--1||g__Entomospira--3||g__GCA-2786225--2||g__JACRDA01--1||g__JAEUSB01--3||g__Leptonema--2||g__Leptospira--26||g__Leptospira_A--72||g__Leptospira_B--53||g__MC1--1||g__Methylobacterium--8||g__NK4A136--2||g__Novispirillum--2||g__Paenibacillus--2||g__Paenibacillus_F--2||g__Pantoea--1||g__Pleomorphomonas--12||g__Roseburia--1||g__SFDP01--1||g__Siculibacillus--1||g__Tistrella--2||g__UBA1712--2||g__UBA2033--7||g__UBA2868--1||g__UBA2882--3||g__UBA3282--6||g__UBA3465--6||g__UBA830--1:gtdb_order_counter=o__Acanthopleuribacterales--2||o__Azospirillales--1||o__Burkholderiales--1||o__Dongiales--1||o__Enterobacterales--8||o__Lachnospirales--25||o__Leptospirales--171||o__MC1--1||o__MPNO01--1||o__Opitutales--1||o__Paenibacillales--4||o__Polyangiales--1||o__Rhizobiales--21||o__Rhodospirillales--2||o__Tistrellales--2||o__WRBN01--3:gtdb_phylum_counter=p__Acidobacteriota--2||p__Firmicutes--4||p__Firmicutes_A--25||p__Myxococcota--1||p__Proteobacteria--38||p__Spirochaetota--174||p__Verrucomicrobiota--1:gtdb_species_counter=s__Acanthopleuribacter pedis--2||s__Acetatifactor sp016303085--1||s__Acetatifactor sp018385425--1||s__Azospirillum oleiclasticum--1||s__CAG-127 sp014799405--1||s__CAG-127 sp900766925--1||s__CAG-303 sp900539455--1||s__CAG-411 sp017393285--1||s__CAG-411 sp902795895--1||s__CAG-95 sp000436115--1||s__CAG-95 sp017622575--1||s__Caballeronia sordidicola_A--1||s__Cronobacter condimenti--1||s__Cronobacter dublinensis--1||s__Cronobacter malonaticus--1||s__Cronobacter muytjensii--1||s__Cronobacter sakazakii--1||s__Cronobacter turicensis--1||s__Cronobacter universalis--1||s__Didemnitutus sp903885525--1||s__Dongia sp000620685--1||s__Entomospira culicis--1||s__Entomospira entomophilus--1||s__Entomospira nematocera--1||s__GCA-2786225 sp002786225--1||s__GCA-2786225 sp009991425--1||s__JACRDA01 sp016212965--1||s__JAEUSB01 sp016788865--3||s__Leptonema illini--2||s__Leptospira adleri--2||s__Leptospira alstonii--1||s__Leptospira barantonii--1||s__Leptospira ellisii--2||s__Leptospira gomenensis--3||s__Leptospira interrogans--1||s__Leptospira kirschneri--1||s__Leptospira kmetyi--1||s__Leptospira noguchii--1||s__Leptospira sp016918785--2||s__Leptospira sp016919175--2||s__Leptospira stimsonii--2||s__Leptospira stimsonii_A--2||s__Leptospira tipperaryensis--2||s__Leptospira weilii_A--1||s__Leptospira yasudae--2||s__Leptospira_A bandrabouensis--2||s__Leptospira_A biflexa--3||s__Leptospira_A bourretii--3||s__Leptospira_A bouyouniensis--3||s__Leptospira_A brenneri--3||s__Leptospira_A congkakensis--2||s__Leptospira_A ellinghausenii--2||s__Leptospira_A harrisiae--3||s__Leptospira_A idonii--3||s__Leptospira_A ilyithenensis--2||s__Leptospira_A jelokensis--2||s__Leptospira_A kanakyensis--3||s__Leptospira_A kemamanensis--2||s__Leptospira_A kobayashii--3||s__Leptospira_A levettii--2||s__Leptospira_A meyeri--3||s__Leptospira_A montravelensis--3||s__Leptospira_A mtsangambouensis--3||s__Leptospira_A noumeaensis--3||s__Leptospira_A ognonensis--1||s__Leptospira_A perdikensis--2||s__Leptospira_A ryugenii--1||s__Leptospira_A sp016742255--2||s__Leptospira_A sp016918735--3||s__Leptospira_A sp016919165--3||s__Leptospira_A terpstrae--3||s__Leptospira_A vanthielii--3||s__Leptospira_A wolbachii--2||s__Leptospira_A yanagawae--2||s__Leptospira_B andrefontaineae--3||s__Leptospira_B broomii--1||s__Leptospira_B dzoumogneensis--3||s__Leptospira_B fainei--2||s__Leptospira_B fletcheri--1||s__Leptospira_B fluminis--1||s__Leptospira_B haakeii--3||s__Leptospira_B hartskeerlii--3||s__Leptospira_B inadai--1||s__Leptospira_B johnsonii--3||s__Leptospira_B koniambonensis--3||s__Leptospira_B langatensis--2||s__Leptospira_B licerasiae--3||s__Leptospira_B neocaledonica--2||s__Leptospira_B perolatii--1||s__Leptospira_B saintgironsiae--3||s__Leptospira_B sarikeiensis--3||s__Leptospira_B selangorensis--3||s__Leptospira_B semungkisensis--2||s__Leptospira_B sp000347035--3||s__Leptospira_B venezuelensis--3||s__Leptospira_B wolffii--4||s__MC1 sp002632265--1||s__Methylobacterium bullatum--3||s__Methylobacterium sp000372825--1||s__Methylobacterium sp000519085--1||s__Methylobacterium sp001422815--3||s__NK4A136 sp002478505--1||s__NK4A136 sp002479655--1||s__Novispirillum itersonii--1||s__Novispirillum itersonii_A--1||s__Paenibacillus sp009664975--1||s__Paenibacillus typhae--1||s__Paenibacillus_F sp001541095--1||s__Paenibacillus_F sp009757775--1||s__Pantoea persica--1||s__Pleomorphomonas carboxyditropha--1||s__Pleomorphomonas diazotrophica--2||s__Pleomorphomonas koreensis--2||s__Pleomorphomonas oryzae--2||s__Pleomorphomonas sp004366315--1||s__Pleomorphomonas sp011759535--2||s__Pleomorphomonas sp018262505--1||s__Pleomorphomonas sp018262575--1||s__Roseburia sp014804775--1||s__SFDP01 sp900770785--1||s__Siculibacillus lacustris--1||s__Tistrella bauzanensis--1||s__Tistrella mobilis--1||s__UBA1712 sp018056665--1||s__UBA1712 sp900766815--1||s__UBA2033 sp002333425--1||s__UBA2033 sp013297885--1||s__UBA2033 sp016708435--2||s__UBA2033 sp016711485--1||s__UBA2033 sp017996175--2||s__UBA2868 sp004552595--1||s__UBA2882 sp016297945--1||s__UBA2882 sp017387565--1||s__UBA2882 sp017626095--1||s__UBA3282 sp002490835--1||s__UBA3282 sp003612405--1||s__UBA3282 sp014804495--1||s__UBA3282 sp910578475--1||s__UBA3282 sp910578845--1||s__UBA3282 sp910579735--1||s__UBA3465 sp002717505--2||s__UBA3465 sp002729885--2||s__UBA3465 sp002730875--2||s__UBA830 sp905181725--1:heptad_counter=MCP-24H--13||MCP-28H--13||MCP-34H--4||MCP-36H--2||MCP-38H--214||MCP-40H--2||MCP-44H--188||MCP-52H--4:lbd_counter=4HB_MCP_1--13:lca_tree=d__Bacteria:length_avg=98.28:length_max=121.0:length_min=26.0:length_std=19.62464437045081:length_sum=2457.0:mismatch_avg=9.96:mismatch_max=38.0:mismatch_min=0.0:mismatch_std=12.337206599010438:mismatch_sum=249.0:name=N745422:qcovhsp_avg=98.71599999999998:qcovhsp_max=100.0:qcovhsp_min=95.2:qcovhsp_std=1.735338583677548:qcovhsp_sum=2467.8999999999996:qend_avg=99.36:qend_max=126.0:qend_min=26.0:qend_std=20.463137589333655:qend_sum=2484.0:qstart_avg=2.16:qstart_max=7.0:qstart_min=1.0:qstart_std=1.9933221850301404:qstart_sum=54.0:ref_name_counter=GB_GCA_016183985.1_protein.faa_JACPDN010000010.1_217@PF00015_full_PFAM.502.680--4||RS_GCF_000347035.1_protein.faa_NZ_ANIJ01000047.1_25@PF00015_full_PFAM.292.516--1||RS_GCF_000620685.1_protein.faa_NZ_JIAS01000011.1_712@PF00015_full_PFAM.529.706--9||RS_GCF_001422815.1_protein.faa_NZ_LMMP01000005.1_173@PF00015_full_PFAM.373.546--9||RS_GCF_003751945.1_protein.faa_NZ_RJKL01000001.1_5774@PF00015_full_PFAM.33.155--1||RS_GCF_018221465.1_protein.faa_NZ_JAAIKR010000012.1_98@PF00015_full_PFAM.4.34--1:scovhsp_avg=58.827999999999996:scovhsp_max=86.7:scovhsp_min=50.3:scovhsp_std=7.6839941870531545:scovhsp_sum=1470.6999999999998:send_avg=114.28:send_max=157.0:send_min=30.0:send_std=26.951375969821406:send_sum=2857.0:sstart_avg=17.08:sstart_max=60.0:sstart_min=1.0:sstart_std=20.45507272047694:sstart_sum=427.0],(((((92e72d9f-c26e-475b-b78e-465eabe4430c_6@MCPsignal.297.339:5e-09[&&NHX:Sample=rhizpot3:Type=capture:capture_class=c__Gammaproteobacteria:capture_domain=d__Bacteria:capture_family=f__Rhodocyclaceae:capture_genus=g__Azonexus:capture_order=o__Burkholderiales:capture_phylum=p__Proteobacteria:capture_species=s__Azonexus sp002345845:heptad=MCP-38H],(fe7c944f-d9b0-4442-b37f-f5ae95ec99a1_3@MCPsignal.162.205:0.514726[&&NHX:Sample=rhizpot1:Type=capture:capture_class=c__Mor1:capture_domain=d__Bacteria:capture_family=f__SMYD01:capture_genus=g__SMYD01:capture_order=o__SMYD01:capture_phylum=p__Acidobacteriota:capture_species=s__SMYD01 sp004356015:heptad=MCP-38H],(GB_GCA_002319925.1_protein.faa_DCFP01000122.1_18@PF00015_full_PFAM.1.96:1.60238[&&NHX:Type=GTDB:gtdb_class=c__Holophagae:gtdb_domain=d__Bacteria:gtdb_family=f__Holophagaceae:gtdb_genus=g__Holophaga:gtdb_order=o__Holophagales:gtdb_phylum=p__Acidobacteriota:gtdb_species=s__Holophaga sp002319925:heptad=MCP-48H:species=d__Bacteria_p__Acidobacteriota_c__Holophagae_o__Holophagales_f__Holophagaceae_g__Holophaga_s__Holophaga sp002319925],((GB_GCA_002839995.1_protein.faa_PGZC01000026.1_1@PF00015_full_PFAM.138.332:0.0433534[&&NHX:Type=GTDB:gtdb_class=c__Gammaproteobacteria:gtdb_domain=d__Bacteria:gtdb_family=f__Xanthomonadaceae:gtdb_genus=g__GCA-002840015:gtdb_order=o__Xanthomonadales:gtdb_phylum=p__Proteobacteria:gtdb_species=s__GCA-002840015 sp002839995:heptad=MCP-28H:species=d__Bacteria_p__Proteobacteria_c__Gammaproteobacteria_o__Xanthomonadales_f__Xanthomonadaceae_g__GCA-002840015_s__GCA-002840015 sp002839995],GB_GCA_002840015.1_protein.faa_PGZE01000019.1_41@PF00015_full_PFAM.239.323:5e-09[&&NHX:Type=GTDB:gtdb_class=c__Gammaproteobacteria:gtdb_domain=d__Bacteria:gtdb_family=f__Xanthomonadaceae:gtdb_genus=g__GCA-002840015:gtdb_order=o__Xanthomonadales:gtdb_phylum=p__Proteobacteria:gtdb_species=s__GCA-002840015 sp002840015:heptad=MCP-44H:species=d__Bacteria_p__Proteobacteria_c__Gammaproteobacteria_o__Xanthomonadales_f__Xanthomonadaceae_g__GCA-002840015_s__GCA-002840015 sp002840015])0.993:1.59394[&&NHX:Sample_counter=:Type_counter=GTDB--2:capture_class_counter=:capture_domain_counter=:capture_family_counter=:capture_genus_counter=:capture_order_counter=:capture_phylum_counter=:capture_species_counter=:evoltype=D:gtdb_class_counter=c__Gammaproteobacteria--2:gtdb_domain_counter=d__Bacteria--2:gtdb_family_counter=f__Xanthomonadaceae--2:gtdb_genus_counter=g__GCA-002840015--2:gtdb_order_counter=o__Xanthomonadales--2:gtdb_phylum_counter=p__Proteobacteria--2:gtdb_species_counter=s__GCA-002840015 sp002839995--1||s__GCA-002840015 sp002840015--1:heptad_counter=MCP-28H--1||MCP-44H--1:lbd_counter=:lca=d__Bacteria:lca_tree=g__GCA-002840015:name=N745428:ref_name_counter=],3e49b95d-3d03-41eb-bd04-58e9d2a2a69b_4@MCPsignal.138.178:0.0529332[&&NHX:Sample=rhiztom1:Type=capture:capture_class=c__Gammaproteobacteria:capture_domain=d__Bacteria:capture_family=f__Rhodanobacteraceae:capture_genus=g__Frateuria_B:capture_order=o__Xanthomonadales:capture_phylum=p__Proteobacteria:capture_species=s__Frateuria_B defendens:heptad=MCP-44H])0.156:0.201949[&&NHX:Sample_counter=rhiztom1--1:Type_counter=GTDB--2||capture--1:capture_class_counter=c__Gammaproteobacteria--1:capture_domain_counter=d__Bacteria--1:capture_family_counter=f__Rhodanobacteraceae--1:capture_genus_counter=g__Frateuria_B--1:capture_order_counter=o__Xanthomonadales--1:capture_phylum_counter=p__Proteobacteria--1:capture_species_counter=s__Frateuria_B defendens--1:gtdb_class_counter=c__Gammaproteobacteria--2:gtdb_domain_counter=d__Bacteria--2:gtdb_family_counter=f__Xanthomonadaceae--2:gtdb_genus_counter=g__GCA-002840015--2:gtdb_order_counter=o__Xanthomonadales--2:gtdb_phylum_counter=p__Proteobacteria--2:gtdb_species_counter=s__GCA-002840015 sp002839995--1||s__GCA-002840015 sp002840015--1:heptad_counter=MCP-28H--1||MCP-44H--2:lbd_counter=:lca_tree=g__GCA-002840015:name=N745430:ref_name_counter=])0.668:0.313519[&&NHX:Sample_counter=rhiztom1--1:Type_counter=GTDB--3||capture--1:capture_class_counter=c__Gammaproteobacteria--1:capture_domain_counter=d__Bacteria--1:capture_family_counter=f__Rhodanobacteraceae--1:capture_genus_counter=g__Frateuria_B--1:capture_order_counter=o__Xanthomonadales--1:capture_phylum_counter=p__Proteobacteria--1:capture_species_counter=s__Frateuria_B defendens--1:gtdb_class_counter=c__Gammaproteobacteria--2||c__Holophagae--1:gtdb_domain_counter=d__Bacteria--3:gtdb_family_counter=f__Holophagaceae--1||f__Xanthomonadaceae--2:gtdb_genus_counter=g__GCA-002840015--2||g__Holophaga--1:gtdb_order_counter=o__Holophagales--1||o__Xanthomonadales--2:gtdb_phylum_counter=p__Acidobacteriota--1||p__Proteobacteria--2:gtdb_species_counter=s__GCA-002840015 sp002839995--1||s__GCA-002840015 sp002840015--1||s__Holophaga sp002319925--1:heptad_counter=MCP-28H--1||MCP-44H--2||MCP-48H--1:lbd_counter=:lca_tree=d__Bacteria:name=N745431:ref_name_counter=])0.784:0.238367[&&NHX:Sample_counter=rhizpot1--1||rhiztom1--1:Type_counter=GTDB--3||capture--2:capture_class_counter=c__Gammaproteobacteria--1||c__Mor1--1:capture_domain_counter=d__Bacteria--2:capture_family_counter=f__Rhodanobacteraceae--1||f__SMYD01--1:capture_genus_counter=g__Frateuria_B--1||g__SMYD01--1:capture_order_counter=o__SMYD01--1||o__Xanthomonadales--1:capture_phylum_counter=p__Acidobacteriota--1||p__Proteobacteria--1:capture_species_counter=s__Frateuria_B defendens--1||s__SMYD01 sp004356015--1:gtdb_class_counter=c__Gammaproteobacteria--2||c__Holophagae--1:gtdb_domain_counter=d__Bacteria--3:gtdb_family_counter=f__Holophagaceae--1||f__Xanthomonadaceae--2:gtdb_genus_counter=g__GCA-002840015--2||g__Holophaga--1:gtdb_order_counter=o__Holophagales--1||o__Xanthomonadales--2:gtdb_phylum_counter=p__Acidobacteriota--1||p__Proteobacteria--2:gtdb_species_counter=s__GCA-002840015 sp002839995--1||s__GCA-002840015 sp002840015--1||s__Holophaga sp002319925--1:heptad_counter=MCP-28H--1||MCP-38H--1||MCP-44H--2||MCP-48H--1:lbd_counter=:lca_tree=d__Bacteria:name=N745432:ref_name_counter=])0.847:0.185359[&&NHX:Sample_counter=rhizpot1--1||rhizpot3--1||rhiztom1--1:Type_counter=GTDB--3||capture--3:capture_class_counter=c__Gammaproteobacteria--2||c__Mor1--1:capture_domain_counter=d__Bacteria--3:capture_family_counter=f__Rhodanobacteraceae--1||f__Rhodocyclaceae--1||f__SMYD01--1:capture_genus_counter=g__Azonexus--1||g__Frateuria_B--1||g__SMYD01--1:capture_order_counter=o__Burkholderiales--1||o__SMYD01--1||o__Xanthomonadales--1:capture_phylum_counter=p__Acidobacteriota--1||p__Proteobacteria--2:capture_species_counter=s__Azonexus sp002345845--1||s__Frateuria_B defendens--1||s__SMYD01 sp004356015--1:gtdb_class_counter=c__Gammaproteobacteria--2||c__Holophagae--1:gtdb_domain_counter=d__Bacteria--3:gtdb_family_counter=f__Holophagaceae--1||f__Xanthomonadaceae--2:gtdb_genus_counter=g__GCA-002840015--2||g__Holophaga--1:gtdb_order_counter=o__Holophagales--1||o__Xanthomonadales--2:gtdb_phylum_counter=p__Acidobacteriota--1||p__Proteobacteria--2:gtdb_species_counter=s__GCA-002840015 sp002839995--1||s__GCA-002840015 sp002840015--1||s__Holophaga sp002319925--1:heptad_counter=MCP-28H--1||MCP-38H--2||MCP-44H--2||MCP-48H--1:lbd_counter=:lca_tree=d__Bacteria:name=N745433:ref_name_counter=],(GB_GCA_009773635.1_protein.faa_WSYC01000003.1_45@PF00015_full_PFAM.226.402:0.272733[&&NHX:Type=GTDB:gtdb_class=c__Alphaproteobacteria:gtdb_domain=d__Bacteria:gtdb_family=f__Beijerinckiaceae:gtdb_genus=g__Rhabdaerophilum:gtdb_order=o__Rhizobiales:gtdb_phylum=p__Proteobacteria:gtdb_species=s__Rhabdaerophilum sp009773635:heptad=MCP-38H:species=d__Bacteria_p__Proteobacteria_c__Alphaproteobacteria_o__Rhizobiales_f__Beijerinckiaceae_g__Rhabdaerophilum_s__Rhabdaerophilum sp009773635],((GB_GCA_017302635.1_protein.faa_JAFLCX010000003.1_169@PF00015_full_PFAM.286.569:0.0598[&&NHX:Type=GTDB:gtdb_class=c__Alphaproteobacteria:gtdb_domain=d__Bacteria:gtdb_family=f__Beijerinckiaceae:gtdb_genus=g__Rhabdaerophilum:gtdb_order=o__Rhizobiales:gtdb_phylum=p__Proteobacteria:gtdb_species=s__Rhabdaerophilum sp017302635:heptad=MCP-38H:species=d__Bacteria_p__Proteobacteria_c__Alphaproteobacteria_o__Rhizobiales_f__Beijerinckiaceae_g__Rhabdaerophilum_s__Rhabdaerophilum sp017302635],GB_GCA_002928875.1_protein.faa_PERO01000021.1_119@PF00015_full_PFAM.180.482:0.224331[&&NHX:Type=GTDB:gtdb_class=c__Alphaproteobacteria:gtdb_domain=d__Bacteria:gtdb_family=f__Beijerinckiaceae:gtdb_genus=g__Rhabdaerophilum:gtdb_order=o__Rhizobiales:gtdb_phylum=p__Proteobacteria:gtdb_species=s__Rhabdaerophilum sp002928875:heptad=MCP-38H:species=d__Bacteria_p__Proteobacteria_c__Alphaproteobacteria_o__Rhizobiales_f__Beijerinckiaceae_g__Rhabdaerophilum_s__Rhabdaerophilum sp002928875])0.997:0.229198[&&NHX:Sample_counter=:Type_counter=GTDB--2:capture_class_counter=:capture_domain_counter=:capture_family_counter=:capture_genus_counter=:capture_order_counter=:capture_phylum_counter=:capture_species_counter=:evoltype=D:gtdb_class_counter=c__Alphaproteobacteria--2:gtdb_domain_counter=d__Bacteria--2:gtdb_family_counter=f__Beijerinckiaceae--2:gtdb_genus_counter=g__Rhabdaerophilum--2:gtdb_order_counter=o__Rhizobiales--2:gtdb_phylum_counter=p__Proteobacteria--2:gtdb_species_counter=s__Rhabdaerophilum sp002928875--1||s__Rhabdaerophilum sp017302635--1:heptad_counter=MCP-38H--2:lbd_counter=:lca=d__Bacteria:lca_tree=g__Rhabdaerophilum:name=N745437:ref_name_counter=],((GB_GCA_017302635.1_protein.faa_JAFLCX010000002.1_439@PF00015_full_PFAM.371.540:0.139974[&&NHX:Type=GTDB:gtdb_class=c__Alphaproteobacteria:gtdb_domain=d__Bacteria:gtdb_family=f__Beijerinckiaceae:gtdb_genus=g__Rhabdaerophilum:gtdb_order=o__Rhizobiales:gtdb_phylum=p__Proteobacteria:gtdb_species=s__Rhabdaerophilum sp017302635:heptad=MCP-38H:species=d__Bacteria_p__Proteobacteria_c__Alphaproteobacteria_o__Rhizobiales_f__Beijerinckiaceae_g__Rhabdaerophilum_s__Rhabdaerophilum sp017302635],GB_GCA_002928875.1_protein.faa_PERO01000012.1_23@PF00015_full_PFAM.367.548:0.0714745[&&NHX:Type=GTDB:gtdb_class=c__Alphaproteobacteria:gtdb_domain=d__Bacteria:gtdb_family=f__Beijerinckiaceae:gtdb_genus=g__Rhabdaerophilum:gtdb_order=o__Rhizobiales:gtdb_phylum=p__Proteobacteria:gtdb_species=s__Rhabdaerophilum sp002928875:heptad=MCP-38H:species=d__Bacteria_p__Proteobacteria_c__Alphaproteobacteria_o__Rhizobiales_f__Beijerinckiaceae_g__Rhabdaerophilum_s__Rhabdaerophilum sp002928875])0.861:0.0695281[&&NHX:Sample_counter=:Type_counter=GTDB--2:capture_class_counter=:capture_domain_counter=:capture_family_counter=:capture_genus_counter=:capture_order_counter=:capture_phylum_counter=:capture_species_counter=:evoltype=D:gtdb_class_counter=c__Alphaproteobacteria--2:gtdb_domain_counter=d__Bacteria--2:gtdb_family_counter=f__Beijerinckiaceae--2:gtdb_genus_counter=g__Rhabdaerophilum--2:gtdb_order_counter=o__Rhizobiales--2:gtdb_phylum_counter=p__Proteobacteria--2:gtdb_species_counter=s__Rhabdaerophilum sp002928875--1||s__Rhabdaerophilum sp017302635--1:heptad_counter=MCP-38H--2:lbd_counter=:lca=d__Bacteria:lca_tree=g__Rhabdaerophilum:name=N745440:ref_name_counter=],(RS_GCF_008641065.1_protein.faa_NZ_VTRS01000001.1_886@PF00015_full_PFAM.319.495:0.153985[&&NHX:Type=GTDB:gtdb_class=c__Alphaproteobacteria:gtdb_domain=d__Bacteria:gtdb_family=f__Beijerinckiaceae:gtdb_genus=g__Rhabdaerophilum:gtdb_order=o__Rhizobiales:gtdb_phylum=p__Proteobacteria:gtdb_species=s__Rhabdaerophilum calidifontis:heptad=MCP-38H:species=d__Bacteria_p__Proteobacteria_c__Alphaproteobacteria_o__Rhizobiales_f__Beijerinckiaceae_g__Rhabdaerophilum_s__Rhabdaerophilum calidifontis],(GB_GCA_002256205.1_protein.faa_NKIW01000008.1_2@PF00015_full_PFAM.396.578:0.185038[&&NHX:Type=GTDB:gtdb_class=c__Alphaproteobacteria:gtdb_domain=d__Bacteria:gtdb_family=f__Beijerinckiaceae:gtdb_genus=g__Rhabdaerophilum:gtdb_order=o__Rhizobiales:gtdb_phylum=p__Proteobacteria:gtdb_species=s__Rhabdaerophilum sp002256205:heptad=MCP-38H:species=d__Bacteria_p__Proteobacteria_c__Alphaproteobacteria_o__Rhizobiales_f__Beijerinckiaceae_g__Rhabdaerophilum_s__Rhabdaerophilum sp002256205],GB_GCA_002256205.1_protein.faa_NKIW01000001.1_540@PF00015_full_PFAM.367.545:0.0565608[&&NHX:Type=GTDB:gtdb_class=c__Alphaproteobacteria:gtdb_domain=d__Bacteria:gtdb_family=f__Beijerinckiaceae:gtdb_genus=g__Rhabdaerophilum:gtdb_order=o__Rhizobiales:gtdb_phylum=p__Proteobacteria:gtdb_species=s__Rhabdaerophilum sp002256205:heptad=MCP-38H:species=d__Bacteria_p__Proteobacteria_c__Alphaproteobacteria_o__Rhizobiales_f__Beijerinckiaceae_g__Rhabdaerophilum_s__Rhabdaerophilum sp002256205])0.875:0.0428146[&&NHX:Sample_counter=:Type_counter=GTDB--2:capture_class_counter=:capture_domain_counter=:capture_family_counter=:capture_genus_counter=:capture_order_counter=:capture_phylum_counter=:capture_species_counter=:evoltype=D:gtdb_class_counter=c__Alphaproteobacteria--2:gtdb_domain_counter=d__Bacteria--2:gtdb_family_counter=f__Beijerinckiaceae--2:gtdb_genus_counter=g__Rhabdaerophilum--2:gtdb_order_counter=o__Rhizobiales--2:gtdb_phylum_counter=p__Proteobacteria--2:gtdb_species_counter=s__Rhabdaerophilum sp002256205--2:heptad_counter=MCP-38H--2:lbd_counter=:lca=d__Bacteria:lca_tree=s__Rhabdaerophilum sp002256205:name=N745444:ref_name_counter=])0.745:0.0341015[&&NHX:Sample_counter=:Type_counter=GTDB--3:capture_class_counter=:capture_domain_counter=:capture_family_counter=:capture_genus_counter=:capture_order_counter=:capture_phylum_counter=:capture_species_counter=:evoltype=D:gtdb_class_counter=c__Alphaproteobacteria--3:gtdb_domain_counter=d__Bacteria--3:gtdb_family_counter=f__Beijerinckiaceae--3:gtdb_genus_counter=g__Rhabdaerophilum--3:gtdb_order_counter=o__Rhizobiales--3:gtdb_phylum_counter=p__Proteobacteria--3:gtdb_species_counter=s__Rhabdaerophilum calidifontis--1||s__Rhabdaerophilum sp002256205--2:heptad_counter=MCP-38H--3:lbd_counter=:lca=d__Bacteria:lca_tree=g__Rhabdaerophilum:name=N745445:ref_name_counter=])0.923:0.114214[&&NHX:Sample_counter=:Type_counter=GTDB--5:capture_class_counter=:capture_domain_counter=:capture_family_counter=:capture_genus_counter=:capture_order_counter=:capture_phylum_counter=:capture_species_counter=:evoltype=D:gtdb_class_counter=c__Alphaproteobacteria--5:gtdb_domain_counter=d__Bacteria--5:gtdb_family_counter=f__Beijerinckiaceae--5:gtdb_genus_counter=g__Rhabdaerophilum--5:gtdb_order_counter=o__Rhizobiales--5:gtdb_phylum_counter=p__Proteobacteria--5:gtdb_species_counter=s__Rhabdaerophilum calidifontis--1||s__Rhabdaerophilum sp002256205--2||s__Rhabdaerophilum sp002928875--1||s__Rhabdaerophilum sp017302635--1:heptad_counter=MCP-38H--5:lbd_counter=:lca=d__Bacteria:lca_tree=g__Rhabdaerophilum:name=N745446:ref_name_counter=])0.921:0.0994443[&&NHX:Sample_counter=:Type_counter=GTDB--7:capture_class_counter=:capture_domain_counter=:capture_family_counter=:capture_genus_counter=:capture_order_counter=:capture_phylum_counter=:capture_species_counter=:evoltype=D:gtdb_class_counter=c__Alphaproteobacteria--7:gtdb_domain_counter=d__Bacteria--7:gtdb_family_counter=f__Beijerinckiaceae--7:gtdb_genus_counter=g__Rhabdaerophilum--7:gtdb_order_counter=o__Rhizobiales--7:gtdb_phylum_counter=p__Proteobacteria--7:gtdb_species_counter=s__Rhabdaerophilum calidifontis--1||s__Rhabdaerophilum sp002256205--2||s__Rhabdaerophilum sp002928875--2||s__Rhabdaerophilum sp017302635--2:heptad_counter=MCP-38H--7:lbd_counter=:lca=d__Bacteria:lca_tree=g__Rhabdaerophilum:name=N745447:ref_name_counter=])0.876:0.134279[&&NHX:Sample_counter=:Type_counter=GTDB--8:capture_class_counter=:capture_domain_counter=:capture_family_counter=:capture_genus_counter=:capture_order_counter=:capture_phylum_counter=:capture_species_counter=:evoltype=D:gtdb_class_counter=c__Alphaproteobacteria--8:gtdb_domain_counter=d__Bacteria--8:gtdb_family_counter=f__Beijerinckiaceae--8:gtdb_genus_counter=g__Rhabdaerophilum--8:gtdb_order_counter=o__Rhizobiales--8:gtdb_phylum_counter=p__Proteobacteria--8:gtdb_species_counter=s__Rhabdaerophilum calidifontis--1||s__Rhabdaerophilum sp002256205--2||s__Rhabdaerophilum sp002928875--2||s__Rhabdaerophilum sp009773635--1||s__Rhabdaerophilum sp017302635--2:heptad_counter=MCP-38H--8:lbd_counter=:lca=d__Bacteria:lca_tree=g__Rhabdaerophilum:name=N745448:ref_name_counter=])0.773:0.0889105[&&NHX:Sample_counter=rhizpot1--1||rhizpot3--1||rhiztom1--1:Type_counter=GTDB--11||capture--3:capture_class_counter=c__Gammaproteobacteria--2||c__Mor1--1:capture_domain_counter=d__Bacteria--3:capture_family_counter=f__Rhodanobacteraceae--1||f__Rhodocyclaceae--1||f__SMYD01--1:capture_genus_counter=g__Azonexus--1||g__Frateuria_B--1||g__SMYD01--1:capture_order_counter=o__Burkholderiales--1||o__SMYD01--1||o__Xanthomonadales--1:capture_phylum_counter=p__Acidobacteriota--1||p__Proteobacteria--2:capture_species_counter=s__Azonexus sp002345845--1||s__Frateuria_B defendens--1||s__SMYD01 sp004356015--1:gtdb_class_counter=c__Alphaproteobacteria--8||c__Gammaproteobacteria--2||c__Holophagae--1:gtdb_domain_counter=d__Bacteria--11:gtdb_family_counter=f__Beijerinckiaceae--8||f__Holophagaceae--1||f__Xanthomonadaceae--2:gtdb_genus_counter=g__GCA-002840015--2||g__Holophaga--1||g__Rhabdaerophilum--8:gtdb_order_counter=o__Holophagales--1||o__Rhizobiales--8||o__Xanthomonadales--2:gtdb_phylum_counter=p__Acidobacteriota--1||p__Proteobacteria--10:gtdb_species_counter=s__GCA-002840015 sp002839995--1||s__GCA-002840015 sp002840015--1||s__Holophaga sp002319925--1||s__Rhabdaerophilum calidifontis--1||s__Rhabdaerophilum sp002256205--2||s__Rhabdaerophilum sp002928875--2||s__Rhabdaerophilum sp009773635--1||s__Rhabdaerophilum sp017302635--2:heptad_counter=MCP-28H--1||MCP-38H--10||MCP-44H--2||MCP-48H--1:lbd_counter=:lca_tree=p__Proteobacteria:name=N745449:ref_name_counter=],(((d53886ac-2263-4778-9825-2518bc021717_1@MCPsignal.476.530:1.3e-08[&&NHX:Sample=rhizpot2:Type=capture:capture_class=c__Actinomycetia:capture_domain=d__Bacteria:capture_family=f__Geodermatophilaceae:capture_genus=g__Modestobacter:capture_order=o__Mycobacteriales:capture_phylum=p__Actinobacteriota:capture_species=s__Modestobacter caceresii:heptad=MCP-38H],(GB_GCA_903862805.1_protein.faa_CAIOZP010000469.1_1@PF00015_full_PFAM.377.548:0.740263[&&NHX:Type=GTDB:gtdb_class=c__Chitinivibrionia:gtdb_domain=d__Bacteria:gtdb_family=f__CAIOZP01:gtdb_genus=g__CAIOZP01:gtdb_order=o__Chitinivibrionales:gtdb_phylum=p__Fibrobacterota:gtdb_species=s__CAIOZP01 sp903862805:heptad=MCP-24H:species=d__Bacteria_p__Fibrobacterota_c__Chitinivibrionia_o__Chitinivibrionales_f__CAIOZP01_g__CAIOZP01_s__CAIOZP01 sp903862805],7b8d90db-28cf-4824-b3c2-712ba29fa96b_2@MCPsignal.438.478:1.3e-08[&&NHX:Sample=rhizpot3:Type=capture:capture_class=c__Alphaproteobacteria:capture_domain=d__Bacteria:capture_family=f__Sphingomonadaceae:capture_genus=g__Sphingomonas_B:capture_order=o__Sphingomonadales:capture_phylum=p__Proteobacteria:capture_species=s__Sphingomonas_B sp002291855:heptad=MCP-38H])0.846:0.271308[&&NHX:Sample_counter=rhizpot3--1:Type_counter=GTDB--1||capture--1:capture_class_counter=c__Alphaproteobacteria--1:capture_domain_counter=d__Bacteria--1:capture_family_counter=f__Sphingomonadaceae--1:capture_genus_counter=g__Sphingomonas_B--1:capture_order_counter=o__Sphingomonadales--1:capture_phylum_counter=p__Proteobacteria--1:capture_species_counter=s__Sphingomonas_B sp002291855--1:gtdb_class_counter=c__Chitinivibrionia--1:gtdb_domain_counter=d__Bacteria--1:gtdb_family_counter=f__CAIOZP01--1:gtdb_genus_counter=g__CAIOZP01--1:gtdb_order_counter=o__Chitinivibrionales--1:gtdb_phylum_counter=p__Fibrobacterota--1:gtdb_species_counter=s__CAIOZP01 sp903862805--1:heptad_counter=MCP-24H--1||MCP-38H--1:lbd_counter=:lca_tree=s__CAIOZP01 sp903862805:name=N745453:ref_name_counter=])0.951:0.295712[&&NHX:Sample_counter=rhizpot2--1||rhizpot3--1:Type_counter=GTDB--1||capture--2:capture_class_counter=c__Actinomycetia--1||c__Alphaproteobacteria--1:capture_domain_counter=d__Bacteria--2:capture_family_counter=f__Geodermatophilaceae--1||f__Sphingomonadaceae--1:capture_genus_counter=g__Modestobacter--1||g__Sphingomonas_B--1:capture_order_counter=o__Mycobacteriales--1||o__Sphingomonadales--1:capture_phylum_counter=p__Actinobacteriota--1||p__Proteobacteria--1:capture_species_counter=s__Modestobacter caceresii--1||s__Sphingomonas_B sp002291855--1:gtdb_class_counter=c__Chitinivibrionia--1:gtdb_domain_counter=d__Bacteria--1:gtdb_family_counter=f__CAIOZP01--1:gtdb_genus_counter=g__CAIOZP01--1:gtdb_order_counter=o__Chitinivibrionales--1:gtdb_phylum_counter=p__Fibrobacterota--1:gtdb_species_counter=s__CAIOZP01 sp903862805--1:heptad_counter=MCP-24H--1||MCP-38H--2:lbd_counter=:lca_tree=s__CAIOZP01 sp903862805:name=N745454:ref_name_counter=],((((((((d76133fb-7549-4b99-9086-e17ecd3fb145_1@MCPsignal.64.227:5e-09[&&NHX:Sample=rhiztom2:Type=capture:besthit=86.9:bitscore=243.0:capture_class=c__Gammaproteobacteria:capture_domain=d__Bacteria:capture_family=f__Burkholderiaceae:capture_genus=g__Duganella:capture_order=o__Burkholderiales:capture_phylum=p__Proteobacteria:capture_species=s__Duganella sp013376005:evalue=8.37e-83:gapopen=0.0:heptad=MCP-38H:length=160.0:mismatch=21.0:qcovhsp=98.2:qend=163.0:qstart=4.0:ref_name=RS_GCF_000936425.1_protein.faa_NZ_AVFK01000092.1_8@PF00015_full_PFAM.367.538:scovhsp=93.6:send=160.0:sstart=1.0],(((f86ddd58-73c1-4b4c-8f99-84a2c8c22439_5@MCPsignal.292.455:0.0095371[&&NHX:Sample=rhizpot1:Type=capture:besthit=85.6:bitscore=238.0:capture_class=c__Bacilli:capture_domain=d__Bacteria:capture_family=f__NBRC-103111:capture_genus=g__Paenibacillus_F:capture_order=o__Paenibacillales:capture_phylum=p__Firmicutes:capture_species=s__Paenibacillus_F chitinolyticus:evalue=7.99e-81:gapopen=0.0:heptad=MCP-38H:length=160.0:mismatch=23.0:qcovhsp=98.2:qend=163.0:qstart=4.0:ref_name=RS_GCF_000936425.1_protein.faa_NZ_AVFK01000092.1_8@PF00015_full_PFAM.367.538:scovhsp=93.6:send=160.0:sstart=1.0],(5583073d-1cd9-47ab-b8b8-ea27fae0d578_6@MCPsignal.29.105:5e-09[&&NHX:Sample=rhiztom2:Type=capture:capture_class=c__Gammaproteobacteria:capture_domain=d__Bacteria:capture_family=f__Burkholderiaceae:capture_genus=g__Duganella:capture_order=o__Burkholderiales:capture_phylum=p__Proteobacteria:capture_species=s__Duganella sp013376005:heptad=MCP-38H],((((c683fe6d-2665-4b2e-9717-9bf1ab9a4d21_5@MCPsignal.340.398:0.0153115[&&NHX:Sample=rhizpot1:Type=capture:capture_class=c__Alphaproteobacteria:capture_domain=d__Bacteria:capture_family=f__Magnetospirillaceae:capture_genus=g__Phaeospirillum:capture_order=o__Rhodospirillales:capture_phylum=p__Proteobacteria:capture_species=s__Phaeospirillum sp016195125:heptad=MCP-38H],(d2c68c40-09ef-43ac-b253-113264a5cdba_4@MCPsignal.223.362:5e-09[&&NHX:Sample=rhizpot3:Type=capture:besthit=89.7:bitscore=215.0:capture_class=c__Gammaproteobacteria:capture_domain=d__Bacteria:capture_family=f__Burkholderiaceae:capture_genus=g__Herbaspirillum:capture_order=o__Burkholderiales:capture_phylum=p__Proteobacteria:capture_species=s__Herbaspirillum sp004563925:evalue=2.08e-72:gapopen=0.0:heptad=MCP-38H:length=136.0:mismatch=14.0:qcovhsp=97.8:qend=139.0:qstart=4.0:ref_name=RS_GCF_000936425.1_protein.faa_NZ_AVFK01000092.1_8@PF00015_full_PFAM.367.538:scovhsp=79.5:send=136.0:sstart=1.0],d125d6dc-375c-46cc-a462-c9566a85085c_1@MCPsignal.246.391:5e-09[&&NHX:Sample=rhizpot3:Type=capture:besthit=86.2:bitscore=222.0:capture_class=c__Gammaproteobacteria:capture_domain=d__Bacteria:capture_family=f__Burkholderiaceae:capture_genus=g__Thiomonas:capture_order=o__Burkholderiales:capture_phylum=p__Proteobacteria:capture_species=s__Thiomonas delicata:evalue=6.83e-75:gapopen=0.0:heptad=MCP-38H:length=145.0:mismatch=20.0:qcovhsp=100.0:qend=145.0:qstart=1.0:ref_name=RS_GCF_000936425.1_protein.faa_NZ_AVFK01000092.1_8@PF00015_full_PFAM.367.538:scovhsp=84.8:send=160.0:sstart=16.0])0.909:0.00949528[&&NHX:Sample_counter=rhizpot3--2:Type_counter=capture--2:besthit_avg=87.95:besthit_max=89.7:besthit_min=86.2:besthit_std=2.4748737341529163:besthit_sum=175.9:bitscore_avg=218.5:bitscore_max=222.0:bitscore_min=215.0:bitscore_std=4.949747468305833:bitscore_sum=437.0:capture_class_counter=c__Gammaproteobacteria--2:capture_domain_counter=d__Bacteria--2:capture_family_counter=f__Burkholderiaceae--2:capture_genus_counter=g__Herbaspirillum--1||g__Thiomonas--1:capture_order_counter=o__Burkholderiales--2:capture_phylum_counter=p__Proteobacteria--2:capture_species_counter=s__Herbaspirillum sp004563925--1||s__Thiomonas delicata--1:evalue_avg=1.0434150000000001e-72:evalue_max=2.08e-72:evalue_min=6.83e-75:evalue_std=1.465952565552515e-72:evalue_sum=2.0868300000000001e-72:gapopen_avg=0.0:gapopen_max=0.0:gapopen_min=0.0:gapopen_std=0.0:gapopen_sum=0.0:gtdb_class_counter=:gtdb_domain_counter=:gtdb_family_counter=:gtdb_genus_counter=:gtdb_order_counter=:gtdb_phylum_counter=:gtdb_species_counter=:heptad_counter=MCP-38H--2:lbd_counter=:length_avg=140.5:length_max=145.0:length_min=136.0:length_std=6.363961030678928:length_sum=281.0:mismatch_avg=17.0:mismatch_max=20.0:mismatch_min=14.0:mismatch_std=4.242640687119285:mismatch_sum=34.0:name=N745461:qcovhsp_avg=98.9:qcovhsp_max=100.0:qcovhsp_min=97.8:qcovhsp_std=1.5556349186104066:qcovhsp_sum=197.8:qend_avg=142.0:qend_max=145.0:qend_min=139.0:qend_std=4.242640687119285:qend_sum=284.0:qstart_avg=2.5:qstart_max=4.0:qstart_min=1.0:qstart_std=2.1213203435596424:qstart_sum=5.0:ref_name_counter=RS_GCF_000936425.1_protein.faa_NZ_AVFK01000092.1_8@PF00015_full_PFAM.367.538--2:scovhsp_avg=82.15:scovhsp_max=84.8:scovhsp_min=79.5:scovhsp_std=3.7476659402887:scovhsp_sum=164.3:send_avg=148.0:send_max=160.0:send_min=136.0:send_std=16.97056274847714:send_sum=296.0:sstart_avg=8.5:sstart_max=16.0:sstart_min=1.0:sstart_std=10.606601717798213:sstart_sum=17.0])0:5e-09[&&NHX:Sample_counter=rhizpot1--1||rhizpot3--2:Type_counter=capture--3:besthit_avg=87.95:besthit_max=89.7:besthit_min=86.2:besthit_std=2.4748737341529163:besthit_sum=175.9:bitscore_avg=218.5:bitscore_max=222.0:bitscore_min=215.0:bitscore_std=4.949747468305833:bitscore_sum=437.0:capture_class_counter=c__Alphaproteobacteria--1||c__Gammaproteobacteria--2:capture_domain_counter=d__Bacteria--3:capture_family_counter=f__Burkholderiaceae--2||f__Magnetospirillaceae--1:capture_genus_counter=g__Herbaspirillum--1||g__Phaeospirillum--1||g__Thiomonas--1:capture_order_counter=o__Burkholderiales--2||o__Rhodospirillales--1:capture_phylum_counter=p__Proteobacteria--3:capture_species_counter=s__Herbaspirillum sp004563925--1||s__Phaeospirillum sp016195125--1||s__Thiomonas delicata--1:evalue_avg=1.0434150000000001e-72:evalue_max=2.08e-72:evalue_min=6.83e-75:evalue_std=1.465952565552515e-72:evalue_sum=2.0868300000000001e-72:gapopen_avg=0.0:gapopen_max=0.0:gapopen_min=0.0:gapopen_std=0.0:gapopen_sum=0.0:gtdb_class_counter=:gtdb_domain_counter=:gtdb_family_counter=:gtdb_genus_counter=:gtdb_order_counter=:gtdb_phylum_counter=:gtdb_species_counter=:heptad_counter=MCP-38H--3:lbd_counter=:length_avg=140.5:length_max=145.0:length_min=136.0:length_std=6.363961030678928:length_sum=281.0:mismatch_avg=17.0:mismatch_max=20.0:mismatch_min=14.0:mismatch_std=4.242640687119285:mismatch_sum=34.0:name=N745462:qcovhsp_avg=98.9:qcovhsp_max=100.0:qcovhsp_min=97.8:qcovhsp_std=1.5556349186104066:qcovhsp_sum=197.8:qend_avg=142.0:qend_max=145.0:qend_min=139.0:qend_std=4.242640687119285:qend_sum=284.0:qstart_avg=2.5:qstart_max=4.0:qstart_min=1.0:qstart_std=2.1213203435596424:qstart_sum=5.0:ref_name_counter=RS_GCF_000936425.1_protein.faa_NZ_AVFK01000092.1_8@PF00015_full_PFAM.367.538--2:scovhsp_avg=82.15:scovhsp_max=84.8:scovhsp_min=79.5:scovhsp_std=3.7476659402887:scovhsp_sum=164.3:send_avg=148.0:send_max=160.0:send_min=136.0:send_std=16.97056274847714:send_sum=296.0:sstart_avg=8.5:sstart_max=16.0:sstart_min=1.0:sstart_std=10.606601717798213:sstart_sum=17.0],((96a36dbf-199c-42ba-85f9-3a0c4c620f38_3@MCPsignal.172.333:5e-09[&&NHX:Sample=rhizpot1:Type=capture:besthit=86.9:bitscore=245.0:capture_class=c__Gammaproteobacteria:capture_domain=d__Bacteria:capture_family=f__Burkholderiaceae:capture_genus=g__Aquabacterium:capture_order=o__Burkholderiales:capture_phylum=p__Proteobacteria:capture_species=s__Aquabacterium sp002339015:evalue=9.43e-84:gapopen=0.0:heptad=MCP-38H:length=160.0:mismatch=21.0:qcovhsp=99.4:qend=161.0:qstart=2.0:ref_name=RS_GCF_000936425.1_protein.faa_NZ_AVFK01000092.1_8@PF00015_full_PFAM.367.538:scovhsp=93.6:send=160.0:sstart=1.0],(79207a6e-31c5-4fd2-8dde-15b8522df712_2@MCPsignal.393.476:0.0173394[&&NHX:Sample=rhizpot3:Type=capture:capture_class=c__Alphaproteobacteria:capture_domain=d__Bacteria:capture_family=f__Azospirillaceae:capture_genus=g__Azospirillum:capture_order=o__Azospirillales:capture_phylum=p__Proteobacteria:capture_species=s__Azospirillum oleiclasticum:heptad=MCP-38H],((GB_GCA_018816735.1_protein.faa_JAHIVH010000106.1_3@PF00015_full_PFAM.218.287:0.868651[&&NHX:Type=GTDB:gtdb_class=c__Desulfobacteria:gtdb_domain=d__Bacteria:gtdb_family=f__YD0425bin50:gtdb_genus=g__JAHIVH01:gtdb_order=o__Desulfobacterales:gtdb_phylum=p__Desulfobacterota:gtdb_species=s__JAHIVH01 sp018816735:heptad=MCP-42H:species=d__Bacteria_p__Desulfobacterota_c__Desulfobacteria_o__Desulfobacterales_f__YD0425bin50_g__JAHIVH01_s__JAHIVH01 sp018816735],99c1d9fa-de85-4342-8f5a-394fc4395912_5@MCPsignal.230.336:1e-08[&&NHX:Sample=rhiztom1:Type=capture:besthit=78.3:bitscore=147.0:capture_class=c__Alphaproteobacteria:capture_domain=d__Bacteria:capture_family=f__UBA3002:capture_genus=g__UBA3002:capture_order=o__Rickettsiales:capture_phylum=p__Proteobacteria:capture_species=s__UBA3002 sp002346425:evalue=6.55e-46:gapopen=0.0:heptad=MCP-38H:length=106.0:mismatch=23.0:qcovhsp=100.0:qend=106.0:qstart=1.0:ref_name=RS_GCF_000936425.1_protein.faa_NZ_AVFK01000092.1_8@PF00015_full_PFAM.367.538:scovhsp=62.0:send=160.0:sstart=55.0])0.469:0.0284589[&&NHX:Sample_counter=rhiztom1--1:Type_counter=GTDB--1||capture--1:besthit_avg=78.3:besthit_max=78.3:besthit_min=78.3:besthit_std=0:besthit_sum=78.3:bitscore_avg=147.0:bitscore_max=147.0:bitscore_min=147.0:bitscore_std=0:bitscore_sum=147.0:capture_class_counter=c__Alphaproteobacteria--1:capture_domain_counter=d__Bacteria--1:capture_family_counter=f__UBA3002--1:capture_genus_counter=g__UBA3002--1:capture_order_counter=o__Rickettsiales--1:capture_phylum_counter=p__Proteobacteria--1:capture_species_counter=s__UBA3002 sp002346425--1:evalue_avg=6.55e-46:evalue_max=6.55e-46:evalue_min=6.55e-46:evalue_std=0:evalue_sum=6.55e-46:gapopen_avg=0.0:gapopen_max=0.0:gapopen_min=0.0:gapopen_std=0:gapopen_sum=0.0:gtdb_class_counter=c__Desulfobacteria--1:gtdb_domain_counter=d__Bacteria--1:gtdb_family_counter=f__YD0425bin50--1:gtdb_genus_counter=g__JAHIVH01--1:gtdb_order_counter=o__Desulfobacterales--1:gtdb_phylum_counter=p__Desulfobacterota--1:gtdb_species_counter=s__JAHIVH01 sp018816735--1:heptad_counter=MCP-38H--1||MCP-42H--1:lbd_counter=:lca_tree=s__JAHIVH01 sp018816735:length_avg=106.0:length_max=106.0:length_min=106.0:length_std=0:length_sum=106.0:mismatch_avg=23.0:mismatch_max=23.0:mismatch_min=23.0:mismatch_std=0:mismatch_sum=23.0:name=N745467:qcovhsp_avg=100.0:qcovhsp_max=100.0:qcovhsp_min=100.0:qcovhsp_std=0:qcovhsp_sum=100.0:qend_avg=106.0:qend_max=106.0:qend_min=106.0:qend_std=0:qend_sum=106.0:qstart_avg=1.0:qstart_max=1.0:qstart_min=1.0:qstart_std=0:qstart_sum=1.0:ref_name_counter=RS_GCF_000936425.1_protein.faa_NZ_AVFK01000092.1_8@PF00015_full_PFAM.367.538--1:scovhsp_avg=62.0:scovhsp_max=62.0:scovhsp_min=62.0:scovhsp_std=0:scovhsp_sum=62.0:send_avg=160.0:send_max=160.0:send_min=160.0:send_std=0:send_sum=160.0:sstart_avg=55.0:sstart_max=55.0:sstart_min=55.0:sstart_std=0:sstart_sum=55.0],c3644398-bdd4-4a5b-95ed-b8090aaa84f8_2@MCPsignal.21.138:5e-09[&&NHX:Sample=rhizpot1:Type=capture:besthit=84.6:bitscore=175.0:capture_class=c__Gammaproteobacteria:capture_domain=d__Bacteria:capture_family=f__Burkholderiaceae:capture_genus=g__Herbaspirillum:capture_order=o__Burkholderiales:capture_phylum=p__Proteobacteria:capture_species=s__Herbaspirillum huttiense:evalue=8.19e-57:gapopen=0.0:heptad=MCP-38H:length=117.0:mismatch=18.0:qcovhsp=100.0:qend=117.0:qstart=1.0:ref_name=RS_GCF_000936425.1_protein.faa_NZ_AVFK01000092.1_8@PF00015_full_PFAM.367.538:scovhsp=68.4:send=160.0:sstart=44.0])0.831:0.00698534[&&NHX:Sample_counter=rhizpot1--1||rhiztom1--1:Type_counter=GTDB--1||capture--2:besthit_avg=81.44999999999999:besthit_max=84.6:besthit_min=78.3:besthit_std=4.454772721475248:besthit_sum=162.89999999999998:bitscore_avg=161.0:bitscore_max=175.0:bitscore_min=147.0:bitscore_std=19.79898987322333:bitscore_sum=322.0:capture_class_counter=c__Alphaproteobacteria--1||c__Gammaproteobacteria--1:capture_domain_counter=d__Bacteria--2:capture_family_counter=f__Burkholderiaceae--1||f__UBA3002--1:capture_genus_counter=g__Herbaspirillum--1||g__UBA3002--1:capture_order_counter=o__Burkholderiales--1||o__Rickettsiales--1:capture_phylum_counter=p__Proteobacteria--2:capture_species_counter=s__Herbaspirillum huttiense--1||s__UBA3002 sp002346425--1:evalue_avg=3.27500000004095e-46:evalue_max=6.55e-46:evalue_min=8.19e-57:evalue_std=4.6315494167139744e-46:evalue_sum=6.5500000000819e-46:gapopen_avg=0.0:gapopen_max=0.0:gapopen_min=0.0:gapopen_std=0.0:gapopen_sum=0.0:gtdb_class_counter=c__Desulfobacteria--1:gtdb_domain_counter=d__Bacteria--1:gtdb_family_counter=f__YD0425bin50--1:gtdb_genus_counter=g__JAHIVH01--1:gtdb_order_counter=o__Desulfobacterales--1:gtdb_phylum_counter=p__Desulfobacterota--1:gtdb_species_counter=s__JAHIVH01 sp018816735--1:heptad_counter=MCP-38H--2||MCP-42H--1:lbd_counter=:lca_tree=s__JAHIVH01 sp018816735:length_avg=111.5:length_max=117.0:length_min=106.0:length_std=7.7781745930520225:length_sum=223.0:mismatch_avg=20.5:mismatch_max=23.0:mismatch_min=18.0:mismatch_std=3.5355339059327378:mismatch_sum=41.0:name=N745469:qcovhsp_avg=100.0:qcovhsp_max=100.0:qcovhsp_min=100.0:qcovhsp_std=0.0:qcovhsp_sum=200.0:qend_avg=111.5:qend_max=117.0:qend_min=106.0:qend_std=7.7781745930520225:qend_sum=223.0:qstart_avg=1.0:qstart_max=1.0:qstart_min=1.0:qstart_std=0.0:qstart_sum=2.0:ref_name_counter=RS_GCF_000936425.1_protein.faa_NZ_AVFK01000092.1_8@PF00015_full_PFAM.367.538--2:scovhsp_avg=65.2:scovhsp_max=68.4:scovhsp_min=62.0:scovhsp_std=4.5254833995939086:scovhsp_sum=130.4:send_avg=160.0:send_max=160.0:send_min=160.0:send_std=0.0:send_sum=320.0:sstart_avg=49.5:sstart_max=55.0:sstart_min=44.0:sstart_std=7.7781745930520225:sstart_sum=99.0])0.619:0.00321899[&&NHX:Sample_counter=rhizpot1--1||rhizpot3--1||rhiztom1--1:Type_counter=GTDB--1||capture--3:besthit_avg=81.44999999999999:besthit_max=84.6:besthit_min=78.3:besthit_std=4.454772721475248:besthit_sum=162.89999999999998:bitscore_avg=161.0:bitscore_max=175.0:bitscore_min=147.0:bitscore_std=19.79898987322333:bitscore_sum=322.0:capture_class_counter=c__Alphaproteobacteria--2||c__Gammaproteobacteria--1:capture_domain_counter=d__Bacteria--3:capture_family_counter=f__Azospirillaceae--1||f__Burkholderiaceae--1||f__UBA3002--1:capture_genus_counter=g__Azospirillum--1||g__Herbaspirillum--1||g__UBA3002--1:capture_order_counter=o__Azospirillales--1||o__Burkholderiales--1||o__Rickettsiales--1:capture_phylum_counter=p__Proteobacteria--3:capture_species_counter=s__Azospirillum oleiclasticum--1||s__Herbaspirillum huttiense--1||s__UBA3002 sp002346425--1:evalue_avg=3.27500000004095e-46:evalue_max=6.55e-46:evalue_min=8.19e-57:evalue_std=4.6315494167139744e-46:evalue_sum=6.5500000000819e-46:gapopen_avg=0.0:gapopen_max=0.0:gapopen_min=0.0:gapopen_std=0.0:gapopen_sum=0.0:gtdb_class_counter=c__Desulfobacteria--1:gtdb_domain_counter=d__Bacteria--1:gtdb_family_counter=f__YD0425bin50--1:gtdb_genus_counter=g__JAHIVH01--1:gtdb_order_counter=o__Desulfobacterales--1:gtdb_phylum_counter=p__Desulfobacterota--1:gtdb_species_counter=s__JAHIVH01 sp018816735--1:heptad_counter=MCP-38H--3||MCP-42H--1:lbd_counter=:lca_tree=s__JAHIVH01 sp018816735:length_avg=111.5:length_max=117.0:length_min=106.0:length_std=7.7781745930520225:length_sum=223.0:mismatch_avg=20.5:mismatch_max=23.0:mismatch_min=18.0:mismatch_std=3.5355339059327378:mismatch_sum=41.0:name=N745470:qcovhsp_avg=100.0:qcovhsp_max=100.0:qcovhsp_min=100.0:qcovhsp_std=0.0:qcovhsp_sum=200.0:qend_avg=111.5:qend_max=117.0:qend_min=106.0:qend_std=7.7781745930520225:qend_sum=223.0:qstart_avg=1.0:qstart_max=1.0:qstart_min=1.0:qstart_std=0.0:qstart_sum=2.0:ref_name_counter=RS_GCF_000936425.1_protein.faa_NZ_AVFK01000092.1_8@PF00015_full_PFAM.367.538--2:scovhsp_avg=65.2:scovhsp_max=68.4:scovhsp_min=62.0:scovhsp_std=4.5254833995939086:scovhsp_sum=130.4:send_avg=160.0:send_max=160.0:send_min=160.0:send_std=0.0:send_sum=320.0:sstart_avg=49.5:sstart_max=55.0:sstart_min=44.0:sstart_std=7.7781745930520225:sstart_sum=99.0])0:5e-09[&&NHX:Sample_counter=rhizpot1--2||rhizpot3--1||rhiztom1--1:Type_counter=GTDB--1||capture--4:besthit_avg=83.26666666666667:besthit_max=86.9:besthit_min=78.3:besthit_std=4.452340208624377:besthit_sum=249.79999999999998:bitscore_avg=189.0:bitscore_max=245.0:bitscore_min=147.0:bitscore_std=50.47771785649585:bitscore_sum=567.0:capture_class_counter=c__Alphaproteobacteria--2||c__Gammaproteobacteria--2:capture_domain_counter=d__Bacteria--4:capture_family_counter=f__Azospirillaceae--1||f__Burkholderiaceae--2||f__UBA3002--1:capture_genus_counter=g__Aquabacterium--1||g__Azospirillum--1||g__Herbaspirillum--1||g__UBA3002--1:capture_order_counter=o__Azospirillales--1||o__Burkholderiales--2||o__Rickettsiales--1:capture_phylum_counter=p__Proteobacteria--4:capture_species_counter=s__Aquabacterium sp002339015--1||s__Azospirillum oleiclasticum--1||s__Herbaspirillum huttiense--1||s__UBA3002 sp002346425--1:evalue_avg=2.1833333333606333e-46:evalue_max=6.55e-46:evalue_min=9.43e-84:evalue_std=3.781644263168406e-46:evalue_sum=6.5500000000819e-46:gapopen_avg=0.0:gapopen_max=0.0:gapopen_min=0.0:gapopen_std=0.0:gapopen_sum=0.0:gtdb_class_counter=c__Desulfobacteria--1:gtdb_domain_counter=d__Bacteria--1:gtdb_family_counter=f__YD0425bin50--1:gtdb_genus_counter=g__JAHIVH01--1:gtdb_order_counter=o__Desulfobacterales--1:gtdb_phylum_counter=p__Desulfobacterota--1:gtdb_species_counter=s__JAHIVH01 sp018816735--1:heptad_counter=MCP-38H--4||MCP-42H--1:lbd_counter=:lca_tree=s__JAHIVH01 sp018816735:length_avg=127.66666666666667:length_max=160.0:length_min=106.0:length_std=28.53652630109932:length_sum=383.0:mismatch_avg=20.666666666666668:mismatch_max=23.0:mismatch_min=18.0:mismatch_std=2.5166114784235836:mismatch_sum=62.0:name=N745471:qcovhsp_avg=99.8:qcovhsp_max=100.0:qcovhsp_min=99.4:qcovhsp_std=0.3464101615137722:qcovhsp_sum=299.4:qend_avg=128.0:qend_max=161.0:qend_min=106.0:qend_std=29.103264421710495:qend_sum=384.0:qstart_avg=1.3333333333333333:qstart_max=2.0:qstart_min=1.0:qstart_std=0.5773502691896257:qstart_sum=4.0:ref_name_counter=RS_GCF_000936425.1_protein.faa_NZ_AVFK01000092.1_8@PF00015_full_PFAM.367.538--3:scovhsp_avg=74.66666666666667:scovhsp_max=93.6:scovhsp_min=62.0:scovhsp_std=16.706086715126713:scovhsp_sum=224.0:send_avg=160.0:send_max=160.0:send_min=160.0:send_std=0.0:send_sum=480.0:sstart_avg=33.333333333333336:sstart_max=55.0:sstart_min=1.0:sstart_std=28.53652630109932:sstart_sum=100.0],(0a04aafb-e8aa-4633-a765-61a776864648_6@MCPsignal.471.614:5e-09[&&NHX:Sample=rhizpot1:Type=capture:besthit=86.7:bitscore=220.0:capture_class=c__Alphaproteobacteria:capture_domain=d__Bacteria:capture_family=f__Azospirillaceae:capture_genus=g__Azospirillum:capture_order=o__Azospirillales:capture_phylum=p__Proteobacteria:capture_species=s__Azospirillum picis:evalue=2.56e-74:gapopen=0.0:heptad=MCP-38H:length=143.0:mismatch=19.0:qcovhsp=100.0:qend=143.0:qstart=1.0:ref_name=RS_GCF_000936425.1_protein.faa_NZ_AVFK01000092.1_8@PF00015_full_PFAM.367.538:scovhsp=83.6:send=160.0:sstart=18.0],f4f23a1f-6884-4386-b032-2baeec23426e_2@MCPsignal.1.94:5e-09[&&NHX:Sample=rhizpot3:Type=capture:besthit=92.5:bitscore=152.0:capture_class=c__Alphaproteobacteria:capture_domain=d__Bacteria:capture_family=f__Sphingomonadaceae:capture_genus=g__Sphingomonas_B:capture_order=o__Sphingomonadales:capture_phylum=p__Proteobacteria:capture_species=s__Sphingomonas_B sp002291855:evalue=4.1e-48:gapopen=0.0:heptad=MCP-38H:length=93.0:mismatch=7.0:qcovhsp=100.0:qend=93.0:qstart=1.0:ref_name=RS_GCF_000936425.1_protein.faa_NZ_AVFK01000092.1_8@PF00015_full_PFAM.367.538:scovhsp=54.4:send=121.0:sstart=29.0])0.999:5e-09[&&NHX:Sample_counter=rhizpot1--1||rhizpot3--1:Type_counter=capture--2:besthit_avg=89.6:besthit_max=92.5:besthit_min=86.7:besthit_std=4.101219330881974:besthit_sum=179.2:bitscore_avg=186.0:bitscore_max=220.0:bitscore_min=152.0:bitscore_std=48.08326112068523:bitscore_sum=372.0:capture_class_counter=c__Alphaproteobacteria--2:capture_domain_counter=d__Bacteria--2:capture_family_counter=f__Azospirillaceae--1||f__Sphingomonadaceae--1:capture_genus_counter=g__Azospirillum--1||g__Sphingomonas_B--1:capture_order_counter=o__Azospirillales--1||o__Sphingomonadales--1:capture_phylum_counter=p__Proteobacteria--2:capture_species_counter=s__Azospirillum picis--1||s__Sphingomonas_B sp002291855--1:evalue_avg=2.05e-48:evalue_max=4.1e-48:evalue_min=2.56e-74:evalue_std=2.899137802864845e-48:evalue_sum=4.1e-48:gapopen_avg=0.0:gapopen_max=0.0:gapopen_min=0.0:gapopen_std=0.0:gapopen_sum=0.0:gtdb_class_counter=:gtdb_domain_counter=:gtdb_family_counter=:gtdb_genus_counter=:gtdb_order_counter=:gtdb_phylum_counter=:gtdb_species_counter=:heptad_counter=MCP-38H--2:lbd_counter=:length_avg=118.0:length_max=143.0:length_min=93.0:length_std=35.35533905932738:length_sum=236.0:mismatch_avg=13.0:mismatch_max=19.0:mismatch_min=7.0:mismatch_std=8.48528137423857:mismatch_sum=26.0:name=N745474:qcovhsp_avg=100.0:qcovhsp_max=100.0:qcovhsp_min=100.0:qcovhsp_std=0.0:qcovhsp_sum=200.0:qend_avg=118.0:qend_max=143.0:qend_min=93.0:qend_std=35.35533905932738:qend_sum=236.0:qstart_avg=1.0:qstart_max=1.0:qstart_min=1.0:qstart_std=0.0:qstart_sum=2.0:ref_name_counter=RS_GCF_000936425.1_protein.faa_NZ_AVFK01000092.1_8@PF00015_full_PFAM.367.538--2:scovhsp_avg=69.0:scovhsp_max=83.6:scovhsp_min=54.4:scovhsp_std=20.647518010647186:scovhsp_sum=138.0:send_avg=140.5:send_max=160.0:send_min=121.0:send_std=27.577164466275352:send_sum=281.0:sstart_avg=23.5:sstart_max=29.0:sstart_min=18.0:sstart_std=7.7781745930520225:sstart_sum=47.0])0.898:5e-09[&&NHX:Sample_counter=rhizpot1--3||rhizpot3--2||rhiztom1--1:Type_counter=GTDB--1||capture--6:besthit_avg=85.8:besthit_max=92.5:besthit_min=78.3:besthit_std=5.113707070218241:besthit_sum=429.0:bitscore_avg=187.8:bitscore_max=245.0:bitscore_min=147.0:bitscore_std=43.066228067942056:bitscore_sum=939.0:capture_class_counter=c__Alphaproteobacteria--4||c__Gammaproteobacteria--2:capture_domain_counter=d__Bacteria--6:capture_family_counter=f__Azospirillaceae--2||f__Burkholderiaceae--2||f__Sphingomonadaceae--1||f__UBA3002--1:capture_genus_counter=g__Aquabacterium--1||g__Azospirillum--2||g__Herbaspirillum--1||g__Sphingomonas_B--1||g__UBA3002--1:capture_order_counter=o__Azospirillales--2||o__Burkholderiales--2||o__Rickettsiales--1||o__Sphingomonadales--1:capture_phylum_counter=p__Proteobacteria--6:capture_species_counter=s__Aquabacterium sp002339015--1||s__Azospirillum oleiclasticum--1||s__Azospirillum picis--1||s__Herbaspirillum huttiense--1||s__Sphingomonas_B sp002291855--1||s__UBA3002 sp002346425--1:evalue_avg=1.3182000000163801e-46:evalue_max=6.55e-46:evalue_min=9.43e-84:evalue_std=2.9247189950396977e-46:evalue_sum=6.5910000000819e-46:gapopen_avg=0.0:gapopen_max=0.0:gapopen_min=0.0:gapopen_std=0.0:gapopen_sum=0.0:gtdb_class_counter=c__Desulfobacteria--1:gtdb_domain_counter=d__Bacteria--1:gtdb_family_counter=f__YD0425bin50--1:gtdb_genus_counter=g__JAHIVH01--1:gtdb_order_counter=o__Desulfobacterales--1:gtdb_phylum_counter=p__Desulfobacterota--1:gtdb_species_counter=s__JAHIVH01 sp018816735--1:heptad_counter=MCP-38H--6||MCP-42H--1:lbd_counter=:lca_tree=s__JAHIVH01 sp018816735:length_avg=123.8:length_max=160.0:length_min=93.0:length_std=27.344103569142653:length_sum=619.0:mismatch_avg=17.6:mismatch_max=23.0:mismatch_min=7.0:mismatch_std=6.2289646009589745:mismatch_sum=88.0:name=N745475:qcovhsp_avg=99.88:qcovhsp_max=100.0:qcovhsp_min=99.4:qcovhsp_std=0.2683281572999722:qcovhsp_sum=499.4:qend_avg=124.0:qend_max=161.0:qend_min=93.0:qend_std=27.676705006196094:qend_sum=620.0:qstart_avg=1.2:qstart_max=2.0:qstart_min=1.0:qstart_std=0.4472135954999579:qstart_sum=6.0:ref_name_counter=RS_GCF_000936425.1_protein.faa_NZ_AVFK01000092.1_8@PF00015_full_PFAM.367.538--5:scovhsp_avg=72.4:scovhsp_max=93.6:scovhsp_min=54.4:scovhsp_std=15.992498241363041:scovhsp_sum=362.0:send_avg=152.2:send_max=160.0:send_min=121.0:send_std=17.44133022449836:send_sum=761.0:sstart_avg=29.4:sstart_max=55.0:sstart_min=1.0:sstart_std=21.243822631532208:sstart_sum=147.0])0:5e-09[&&NHX:Sample_counter=rhizpot1--4||rhizpot3--4||rhiztom1--1:Type_counter=GTDB--1||capture--9:besthit_avg=86.41428571428571:besthit_max=92.5:besthit_min=78.3:besthit_std=4.422076650710831:besthit_sum=604.9:bitscore_avg=196.57142857142858:bitscore_max=245.0:bitscore_min=147.0:bitscore_std=38.27469635349679:bitscore_sum=1376.0:capture_class_counter=c__Alphaproteobacteria--5||c__Gammaproteobacteria--4:capture_domain_counter=d__Bacteria--9:capture_family_counter=f__Azospirillaceae--2||f__Burkholderiaceae--4||f__Magnetospirillaceae--1||f__Sphingomonadaceae--1||f__UBA3002--1:capture_genus_counter=g__Aquabacterium--1||g__Azospirillum--2||g__Herbaspirillum--2||g__Phaeospirillum--1||g__Sphingomonas_B--1||g__Thiomonas--1||g__UBA3002--1:capture_order_counter=o__Azospirillales--2||o__Burkholderiales--4||o__Rhodospirillales--1||o__Rickettsiales--1||o__Sphingomonadales--1:capture_phylum_counter=p__Proteobacteria--9:capture_species_counter=s__Aquabacterium sp002339015--1||s__Azospirillum oleiclasticum--1||s__Azospirillum picis--1||s__Herbaspirillum huttiense--1||s__Herbaspirillum sp004563925--1||s__Phaeospirillum sp016195125--1||s__Sphingomonas_B sp002291855--1||s__Thiomonas delicata--1||s__UBA3002 sp002346425--1:evalue_avg=9.415714285831286e-47:evalue_max=6.55e-46:evalue_min=9.43e-84:evalue_std=2.4731317431592507e-46:evalue_sum=6.5910000000819e-46:gapopen_avg=0.0:gapopen_max=0.0:gapopen_min=0.0:gapopen_std=0.0:gapopen_sum=0.0:gtdb_class_counter=c__Desulfobacteria--1:gtdb_domain_counter=d__Bacteria--1:gtdb_family_counter=f__YD0425bin50--1:gtdb_genus_counter=g__JAHIVH01--1:gtdb_order_counter=o__Desulfobacterales--1:gtdb_phylum_counter=p__Desulfobacterota--1:gtdb_species_counter=s__JAHIVH01 sp018816735--1:heptad_counter=MCP-38H--9||MCP-42H--1:lbd_counter=:lca_tree=s__JAHIVH01 sp018816735:length_avg=128.57142857142858:length_max=160.0:length_min=93.0:length_std=23.908555950099696:length_sum=900.0:mismatch_avg=17.428571428571427:mismatch_max=23.0:mismatch_min=7.0:mismatch_std=5.380741673076394:mismatch_sum=122.0:name=N745476:qcovhsp_avg=99.6:qcovhsp_max=100.0:qcovhsp_min=97.8:qcovhsp_std=0.8246211251235329:qcovhsp_sum=697.1999999999999:qend_avg=129.14285714285714:qend_max=161.0:qend_min=93.0:qend_std=24.306573674821465:qend_sum=904.0:qstart_avg=1.5714285714285714:qstart_max=4.0:qstart_min=1.0:qstart_std=1.133893419027682:qstart_sum=11.0:ref_name_counter=RS_GCF_000936425.1_protein.faa_NZ_AVFK01000092.1_8@PF00015_full_PFAM.367.538--7:scovhsp_avg=75.18571428571428:scovhsp_max=93.6:scovhsp_min=54.4:scovhsp_std=13.981467325407177:scovhsp_sum=526.3:send_avg=151.0:send_max=160.0:send_min=121.0:send_std=15.968719422671311:send_sum=1057.0:sstart_avg=23.428571428571427:sstart_max=55.0:sstart_min=1.0:sstart_std=20.5820078616992:sstart_sum=164.0],(k127_770132_1@MCPsignal.42.139:0.178147,(453c938a-fce2-4cf3-a13e-b1200d159344_6@MCPsignal.217.290:0.0287773[&&NHX:Sample=rhizpot1:Type=capture:capture_class=c__Alphaproteobacteria:capture_domain=d__Bacteria:capture_family=f__Magnetovibrionaceae:capture_genus=g__JADGBG01:capture_order=o__Rhodospirillales:capture_phylum=p__Proteobacteria:capture_species=s__JADGBG01 sp015231605:heptad=MCP-38H],(1f37ab8d-a6f8-4b9c-bb56-8b008851a5ba_4@MCPsignal.183.241:5e-09[&&NHX:Sample=rhizpot3:Type=capture:capture_class=c__Alphaproteobacteria:capture_domain=d__Bacteria:capture_family=f__Magnetovibrionaceae:capture_genus=g__JADGBG01:capture_order=o__Rhodospirillales:capture_phylum=p__Proteobacteria:capture_species=s__JADGBG01 sp015231605:heptad=MCP-38H],(78bcff1f-75a1-4d1b-bdc7-421a0427acf3_2@MCPsignal.489.574:5e-09[&&NHX:Sample=rhizpot3:Type=capture:capture_class=c__Gammaproteobacteria:capture_domain=d__Bacteria:capture_family=f__Pseudomonadaceae:capture_genus=g__Pseudomonas_E:capture_order=o__Pseudomonadales:capture_phylum=p__Proteobacteria:capture_species=s__Pseudomonas_E inefficax:heptad=MCP-38H],00c01e03-b6f8-4aad-a6b9-f9a9fe83ff60_3@MCPsignal.6.92:0.0121649[&&NHX:Sample=rhizpot3:Type=capture:capture_class=c__Gammaproteobacteria:capture_domain=d__Bacteria:capture_family=f__Pseudomonadaceae:capture_genus=g__Pseudomonas_E:capture_order=o__Pseudomonadales:capture_phylum=p__Proteobacteria:capture_species=s__Pseudomonas_E inefficax:heptad=MCP-38H])0:5e-09[&&NHX:Sample_counter=rhizpot3--2:Type_counter=capture--2:capture_class_counter=c__Gammaproteobacteria--2:capture_domain_counter=d__Bacteria--2:capture_family_counter=f__Pseudomonadaceae--2:capture_genus_counter=g__Pseudomonas_E--2:capture_order_counter=o__Pseudomonadales--2:capture_phylum_counter=p__Proteobacteria--2:capture_species_counter=s__Pseudomonas_E inefficax--2:gtdb_class_counter=:gtdb_domain_counter=:gtdb_family_counter=:gtdb_genus_counter=:gtdb_order_counter=:gtdb_phylum_counter=:gtdb_species_counter=:heptad_counter=MCP-38H--2:lbd_counter=:name=N745482:ref_name_counter=])0:0.0498801[&&NHX:Sample_counter=rhizpot3--3:Type_counter=capture--3:capture_class_counter=c__Alphaproteobacteria--1||c__Gammaproteobacteria--2:capture_domain_counter=d__Bacteria--3:capture_family_counter=f__Magnetovibrionaceae--1||f__Pseudomonadaceae--2:capture_genus_counter=g__JADGBG01--1||g__Pseudomonas_E--2:capture_order_counter=o__Pseudomonadales--2||o__Rhodospirillales--1:capture_phylum_counter=p__Proteobacteria--3:capture_species_counter=s__JADGBG01 sp015231605--1||s__Pseudomonas_E inefficax--2:gtdb_class_counter=:gtdb_domain_counter=:gtdb_family_counter=:gtdb_genus_counter=:gtdb_order_counter=:gtdb_phylum_counter=:gtdb_species_counter=:heptad_counter=MCP-38H--3:lbd_counter=:name=N745483:ref_name_counter=])0:5e-09[&&NHX:Sample_counter=rhizpot1--1||rhizpot3--3:Type_counter=capture--4:capture_class_counter=c__Alphaproteobacteria--2||c__Gammaproteobacteria--2:capture_domain_counter=d__Bacteria--4:capture_family_counter=f__Magnetovibrionaceae--2||f__Pseudomonadaceae--2:capture_genus_counter=g__JADGBG01--2||g__Pseudomonas_E--2:capture_order_counter=o__Pseudomonadales--2||o__Rhodospirillales--2:capture_phylum_counter=p__Proteobacteria--4:capture_species_counter=s__JADGBG01 sp015231605--2||s__Pseudomonas_E inefficax--2:gtdb_class_counter=:gtdb_domain_counter=:gtdb_family_counter=:gtdb_genus_counter=:gtdb_order_counter=:gtdb_phylum_counter=:gtdb_species_counter=:heptad_counter=MCP-38H--4:lbd_counter=:name=N745484:ref_name_counter=])0:5e-09[&&NHX:Sample_counter=rhizpot1--1||rhizpot3--3:Type_counter=capture--4:capture_class_counter=c__Alphaproteobacteria--2||c__Gammaproteobacteria--2:capture_domain_counter=d__Bacteria--4:capture_family_counter=f__Magnetovibrionaceae--2||f__Pseudomonadaceae--2:capture_genus_counter=g__JADGBG01--2||g__Pseudomonas_E--2:capture_order_counter=o__Pseudomonadales--2||o__Rhodospirillales--2:capture_phylum_counter=p__Proteobacteria--4:capture_species_counter=s__JADGBG01 sp015231605--2||s__Pseudomonas_E inefficax--2:gtdb_class_counter=:gtdb_domain_counter=:gtdb_family_counter=:gtdb_genus_counter=:gtdb_order_counter=:gtdb_phylum_counter=:gtdb_species_counter=:heptad_counter=MCP-38H--4:lbd_counter=:name=N745485:ref_name_counter=])0.907:0.00470685[&&NHX:Sample_counter=rhizpot1--5||rhizpot3--7||rhiztom1--1:Type_counter=GTDB--1||capture--13:besthit_avg=86.41428571428571:besthit_max=92.5:besthit_min=78.3:besthit_std=4.422076650710831:besthit_sum=604.9:bitscore_avg=196.57142857142858:bitscore_max=245.0:bitscore_min=147.0:bitscore_std=38.27469635349679:bitscore_sum=1376.0:capture_class_counter=c__Alphaproteobacteria--7||c__Gammaproteobacteria--6:capture_domain_counter=d__Bacteria--13:capture_family_counter=f__Azospirillaceae--2||f__Burkholderiaceae--4||f__Magnetospirillaceae--1||f__Magnetovibrionaceae--2||f__Pseudomonadaceae--2||f__Sphingomonadaceae--1||f__UBA3002--1:capture_genus_counter=g__Aquabacterium--1||g__Azospirillum--2||g__Herbaspirillum--2||g__JADGBG01--2||g__Phaeospirillum--1||g__Pseudomonas_E--2||g__Sphingomonas_B--1||g__Thiomonas--1||g__UBA3002--1:capture_order_counter=o__Azospirillales--2||o__Burkholderiales--4||o__Pseudomonadales--2||o__Rhodospirillales--3||o__Rickettsiales--1||o__Sphingomonadales--1:capture_phylum_counter=p__Proteobacteria--13:capture_species_counter=s__Aquabacterium sp002339015--1||s__Azospirillum oleiclasticum--1||s__Azospirillum picis--1||s__Herbaspirillum huttiense--1||s__Herbaspirillum sp004563925--1||s__JADGBG01 sp015231605--2||s__Phaeospirillum sp016195125--1||s__Pseudomonas_E inefficax--2||s__Sphingomonas_B sp002291855--1||s__Thiomonas delicata--1||s__UBA3002 sp002346425--1:evalue_avg=9.415714285831286e-47:evalue_max=6.55e-46:evalue_min=9.43e-84:evalue_std=2.4731317431592507e-46:evalue_sum=6.5910000000819e-46:gapopen_avg=0.0:gapopen_max=0.0:gapopen_min=0.0:gapopen_std=0.0:gapopen_sum=0.0:gtdb_class_counter=c__Desulfobacteria--1:gtdb_domain_counter=d__Bacteria--1:gtdb_family_counter=f__YD0425bin50--1:gtdb_genus_counter=g__JAHIVH01--1:gtdb_order_counter=o__Desulfobacterales--1:gtdb_phylum_counter=p__Desulfobacterota--1:gtdb_species_counter=s__JAHIVH01 sp018816735--1:heptad_counter=MCP-38H--13||MCP-42H--1:lbd_counter=:lca_tree=s__JAHIVH01 sp018816735:length_avg=128.57142857142858:length_max=160.0:length_min=93.0:length_std=23.908555950099696:length_sum=900.0:mismatch_avg=17.428571428571427:mismatch_max=23.0:mismatch_min=7.0:mismatch_std=5.380741673076394:mismatch_sum=122.0:name=N745486:qcovhsp_avg=99.6:qcovhsp_max=100.0:qcovhsp_min=97.8:qcovhsp_std=0.8246211251235329:qcovhsp_sum=697.1999999999999:qend_avg=129.14285714285714:qend_max=161.0:qend_min=93.0:qend_std=24.306573674821465:qend_sum=904.0:qstart_avg=1.5714285714285714:qstart_max=4.0:qstart_min=1.0:qstart_std=1.133893419027682:qstart_sum=11.0:ref_name_counter=RS_GCF_000936425.1_protein.faa_NZ_AVFK01000092.1_8@PF00015_full_PFAM.367.538--7:scovhsp_avg=75.18571428571428:scovhsp_max=93.6:scovhsp_min=54.4:scovhsp_std=13.981467325407177:scovhsp_sum=526.3:send_avg=151.0:send_max=160.0:send_min=121.0:send_std=15.968719422671311:send_sum=1057.0:sstart_avg=23.428571428571427:sstart_max=55.0:sstart_min=1.0:sstart_std=20.5820078616992:sstart_sum=164.0],dc359f05-fbd3-4c79-9f0c-fbbc341924c8_1@MCPsignal.102.264:0.0245909[&&NHX:Sample=rhizpot1:Type=capture:besthit=83.9:bitscore=230.0:capture_class=c__Gammaproteobacteria:capture_domain=d__Bacteria:capture_family=f__Burkholderiaceae:capture_genus=g__Aquabacterium:capture_order=o__Burkholderiales:capture_phylum=p__Proteobacteria:capture_species=s__Aquabacterium sp002339015:evalue=6e-78:gapopen=1.0:heptad=MCP-38H:length=161.0:mismatch=25.0:qcovhsp=99.4:qend=162.0:qstart=2.0:ref_name=RS_GCF_000936425.1_protein.faa_NZ_AVFK01000092.1_8@PF00015_full_PFAM.367.538:scovhsp=93.6:send=160.0:sstart=1.0])0:5e-09[&&NHX:Sample_counter=rhizpot1--6||rhizpot3--7||rhiztom1--1:Type_counter=GTDB--1||capture--14:besthit_avg=86.1:besthit_max=92.5:besthit_min=78.3:besthit_std=4.189442513202512:besthit_sum=688.8:bitscore_avg=200.75:bitscore_max=245.0:bitscore_min=147.0:bitscore_std=37.3544795554314:bitscore_sum=1606.0:capture_class_counter=c__Alphaproteobacteria--7||c__Gammaproteobacteria--7:capture_domain_counter=d__Bacteria--14:capture_family_counter=f__Azospirillaceae--2||f__Burkholderiaceae--5||f__Magnetospirillaceae--1||f__Magnetovibrionaceae--2||f__Pseudomonadaceae--2||f__Sphingomonadaceae--1||f__UBA3002--1:capture_genus_counter=g__Aquabacterium--2||g__Azospirillum--2||g__Herbaspirillum--2||g__JADGBG01--2||g__Phaeospirillum--1||g__Pseudomonas_E--2||g__Sphingomonas_B--1||g__Thiomonas--1||g__UBA3002--1:capture_order_counter=o__Azospirillales--2||o__Burkholderiales--5||o__Pseudomonadales--2||o__Rhodospirillales--3||o__Rickettsiales--1||o__Sphingomonadales--1:capture_phylum_counter=p__Proteobacteria--14:capture_species_counter=s__Aquabacterium sp002339015--2||s__Azospirillum oleiclasticum--1||s__Azospirillum picis--1||s__Herbaspirillum huttiense--1||s__Herbaspirillum sp004563925--1||s__JADGBG01 sp015231605--2||s__Phaeospirillum sp016195125--1||s__Pseudomonas_E inefficax--2||s__Sphingomonas_B sp002291855--1||s__Thiomonas delicata--1||s__UBA3002 sp002346425--1:evalue_avg=8.238750000102375e-47:evalue_max=6.55e-46:evalue_min=9.43e-84:evalue_std=2.313748377320263e-46:evalue_sum=6.5910000000819e-46:gapopen_avg=0.125:gapopen_max=1.0:gapopen_min=0.0:gapopen_std=0.3535533905932738:gapopen_sum=1.0:gtdb_class_counter=c__Desulfobacteria--1:gtdb_domain_counter=d__Bacteria--1:gtdb_family_counter=f__YD0425bin50--1:gtdb_genus_counter=g__JAHIVH01--1:gtdb_order_counter=o__Desulfobacterales--1:gtdb_phylum_counter=p__Desulfobacterota--1:gtdb_species_counter=s__JAHIVH01 sp018816735--1:heptad_counter=MCP-38H--14||MCP-42H--1:lbd_counter=:lca_tree=s__JAHIVH01 sp018816735:length_avg=132.625:length_max=161.0:length_min=93.0:length_std=24.928110924932003:length_sum=1061.0:mismatch_avg=18.375:mismatch_max=25.0:mismatch_min=7.0:mismatch_std=5.655275665884277:mismatch_sum=147.0:name=N745488:qcovhsp_avg=99.575:qcovhsp_max=100.0:qcovhsp_min=97.8:qcovhsp_std=0.7667184247539273:qcovhsp_sum=796.6:qend_avg=133.25:qend_max=162.0:qend_min=93.0:qend_std=25.32502996754679:qend_sum=1066.0:qstart_avg=1.625:qstart_max=4.0:qstart_min=1.0:qstart_std=1.0606601717798212:qstart_sum=13.0:ref_name_counter=RS_GCF_000936425.1_protein.faa_NZ_AVFK01000092.1_8@PF00015_full_PFAM.367.538--8:scovhsp_avg=77.48750000000001:scovhsp_max=93.6:scovhsp_min=54.4:scovhsp_std=14.489349536814961:scovhsp_sum=619.9000000000001:send_avg=152.125:send_max=160.0:send_min=121.0:send_std=15.122712341753664:send_sum=1217.0:sstart_avg=20.625:sstart_max=55.0:sstart_min=1.0:sstart_std=20.639334845317638:sstart_sum=165.0])0:5e-09[&&NHX:Sample_counter=rhizpot1--6||rhizpot3--7||rhiztom1--1||rhiztom2--1:Type_counter=GTDB--1||capture--15:besthit_avg=86.1:besthit_max=92.5:besthit_min=78.3:besthit_std=4.189442513202512:besthit_sum=688.8:bitscore_avg=200.75:bitscore_max=245.0:bitscore_min=147.0:bitscore_std=37.3544795554314:bitscore_sum=1606.0:capture_class_counter=c__Alphaproteobacteria--7||c__Gammaproteobacteria--8:capture_domain_counter=d__Bacteria--15:capture_family_counter=f__Azospirillaceae--2||f__Burkholderiaceae--6||f__Magnetospirillaceae--1||f__Magnetovibrionaceae--2||f__Pseudomonadaceae--2||f__Sphingomonadaceae--1||f__UBA3002--1:capture_genus_counter=g__Aquabacterium--2||g__Azospirillum--2||g__Duganella--1||g__Herbaspirillum--2||g__JADGBG01--2||g__Phaeospirillum--1||g__Pseudomonas_E--2||g__Sphingomonas_B--1||g__Thiomonas--1||g__UBA3002--1:capture_order_counter=o__Azospirillales--2||o__Burkholderiales--6||o__Pseudomonadales--2||o__Rhodospirillales--3||o__Rickettsiales--1||o__Sphingomonadales--1:capture_phylum_counter=p__Proteobacteria--15:capture_species_counter=s__Aquabacterium sp002339015--2||s__Azospirillum oleiclasticum--1||s__Azospirillum picis--1||s__Duganella sp013376005--1||s__Herbaspirillum huttiense--1||s__Herbaspirillum sp004563925--1||s__JADGBG01 sp015231605--2||s__Phaeospirillum sp016195125--1||s__Pseudomonas_E inefficax--2||s__Sphingomonas_B sp002291855--1||s__Thiomonas delicata--1||s__UBA3002 sp002346425--1:evalue_avg=8.238750000102375e-47:evalue_max=6.55e-46:evalue_min=9.43e-84:evalue_std=2.313748377320263e-46:evalue_sum=6.5910000000819e-46:gapopen_avg=0.125:gapopen_max=1.0:gapopen_min=0.0:gapopen_std=0.3535533905932738:gapopen_sum=1.0:gtdb_class_counter=c__Desulfobacteria--1:gtdb_domain_counter=d__Bacteria--1:gtdb_family_counter=f__YD0425bin50--1:gtdb_genus_counter=g__JAHIVH01--1:gtdb_order_counter=o__Desulfobacterales--1:gtdb_phylum_counter=p__Desulfobacterota--1:gtdb_species_counter=s__JAHIVH01 sp018816735--1:heptad_counter=MCP-38H--15||MCP-42H--1:lbd_counter=:lca_tree=s__JAHIVH01 sp018816735:length_avg=132.625:length_max=161.0:length_min=93.0:length_std=24.928110924932003:length_sum=1061.0:mismatch_avg=18.375:mismatch_max=25.0:mismatch_min=7.0:mismatch_std=5.655275665884277:mismatch_sum=147.0:name=N745489:qcovhsp_avg=99.575:qcovhsp_max=100.0:qcovhsp_min=97.8:qcovhsp_std=0.7667184247539273:qcovhsp_sum=796.6:qend_avg=133.25:qend_max=162.0:qend_min=93.0:qend_std=25.32502996754679:qend_sum=1066.0:qstart_avg=1.625:qstart_max=4.0:qstart_min=1.0:qstart_std=1.0606601717798212:qstart_sum=13.0:ref_name_counter=RS_GCF_000936425.1_protein.faa_NZ_AVFK01000092.1_8@PF00015_full_PFAM.367.538--8:scovhsp_avg=77.4875:scovhsp_max=93.6:scovhsp_min=54.4:scovhsp_std=14.489349536814961:scovhsp_sum=619.9:send_avg=152.125:send_max=160.0:send_min=121.0:send_std=15.122712341753664:send_sum=1217.0:sstart_avg=20.625:sstart_max=55.0:sstart_min=1.0:sstart_std=20.639334845317638:sstart_sum=165.0])0:5e-09[&&NHX:Sample_counter=rhizpot1--7||rhizpot3--7||rhiztom1--1||rhiztom2--1:Type_counter=GTDB--1||capture--16:besthit_avg=86.04444444444445:besthit_max=92.5:besthit_min=78.3:besthit_std=3.9224071407463286:besthit_sum=774.4000000000001:bitscore_avg=204.88888888888889:bitscore_max=245.0:bitscore_min=147.0:bitscore_std=37.08249062712902:bitscore_sum=1844.0:capture_class_counter=c__Alphaproteobacteria--7||c__Bacilli--1||c__Gammaproteobacteria--8:capture_domain_counter=d__Bacteria--16:capture_family_counter=f__Azospirillaceae--2||f__Burkholderiaceae--6||f__Magnetospirillaceae--1||f__Magnetovibrionaceae--2||f__NBRC-103111--1||f__Pseudomonadaceae--2||f__Sphingomonadaceae--1||f__UBA3002--1:capture_genus_counter=g__Aquabacterium--2||g__Azospirillum--2||g__Duganella--1||g__Herbaspirillum--2||g__JADGBG01--2||g__Paenibacillus_F--1||g__Phaeospirillum--1||g__Pseudomonas_E--2||g__Sphingomonas_B--1||g__Thiomonas--1||g__UBA3002--1:capture_order_counter=o__Azospirillales--2||o__Burkholderiales--6||o__Paenibacillales--1||o__Pseudomonadales--2||o__Rhodospirillales--3||o__Rickettsiales--1||o__Sphingomonadales--1:capture_phylum_counter=p__Firmicutes--1||p__Proteobacteria--15:capture_species_counter=s__Aquabacterium sp002339015--2||s__Azospirillum oleiclasticum--1||s__Azospirillum picis--1||s__Duganella sp013376005--1||s__Herbaspirillum huttiense--1||s__Herbaspirillum sp004563925--1||s__JADGBG01 sp015231605--2||s__Paenibacillus_F chitinolyticus--1||s__Phaeospirillum sp016195125--1||s__Pseudomonas_E inefficax--2||s__Sphingomonas_B sp002291855--1||s__Thiomonas delicata--1||s__UBA3002 sp002346425--1:evalue_avg=7.323333333424333e-47:evalue_max=6.55e-46:evalue_min=9.43e-84:evalue_std=2.181667137760709e-46:evalue_sum=6.5910000000819e-46:gapopen_avg=0.1111111111111111:gapopen_max=1.0:gapopen_min=0.0:gapopen_std=0.3333333333333333:gapopen_sum=1.0:gtdb_class_counter=c__Desulfobacteria--1:gtdb_domain_counter=d__Bacteria--1:gtdb_family_counter=f__YD0425bin50--1:gtdb_genus_counter=g__JAHIVH01--1:gtdb_order_counter=o__Desulfobacterales--1:gtdb_phylum_counter=p__Desulfobacterota--1:gtdb_species_counter=s__JAHIVH01 sp018816735--1:heptad_counter=MCP-38H--16||MCP-42H--1:lbd_counter=:lca_tree=s__JAHIVH01 sp018816735:length_avg=135.66666666666666:length_max=161.0:length_min=93.0:length_std=25.03996805109783:length_sum=1221.0:mismatch_avg=18.88888888888889:mismatch_max=25.0:mismatch_min=7.0:mismatch_std=5.510091751605513:mismatch_sum=170.0:name=N745490:qcovhsp_avg=99.42222222222222:qcovhsp_max=100.0:qcovhsp_min=97.8:qcovhsp_std=0.851143022320247:qcovhsp_sum=894.8:qend_avg=136.55555555555554:qend_max=163.0:qend_min=93.0:qend_std=25.681272900262904:qend_sum=1229.0:qstart_avg=1.8888888888888888:qstart_max=4.0:qstart_min=1.0:qstart_std=1.2692955176439846:qstart_sum=17.0:ref_name_counter=RS_GCF_000936425.1_protein.faa_NZ_AVFK01000092.1_8@PF00015_full_PFAM.367.538--9:scovhsp_avg=79.27777777777777:scovhsp_max=93.6:scovhsp_min=54.4:scovhsp_std=14.57890408928066:scovhsp_sum=713.5:send_avg=153.0:send_max=160.0:send_min=121.0:send_std=14.38749456993816:send_sum=1377.0:sstart_avg=18.444444444444443:sstart_max=55.0:sstart_min=1.0:sstart_std=20.384498467653742:sstart_sum=166.0],a303d3c8-6ed8-48bb-8971-272c4804f2a0_4@MCPsignal.99.246:0.0453776[&&NHX:Sample=rhizpot1:Type=capture:capture_class=c__Gammaproteobacteria:capture_domain=d__Bacteria:capture_family=f__Burkholderiaceae:capture_genus=g__Aquabacterium:capture_order=o__Burkholderiales:capture_phylum=p__Proteobacteria:capture_species=s__Aquabacterium sp002339015:heptad=MCP-38H])0:5e-09[&&NHX:Sample_counter=rhizpot1--8||rhizpot3--7||rhiztom1--1||rhiztom2--1:Type_counter=GTDB--1||capture--17:besthit_avg=86.04444444444444:besthit_max=92.5:besthit_min=78.3:besthit_std=3.9224071407463286:besthit_sum=774.4:bitscore_avg=204.88888888888889:bitscore_max=245.0:bitscore_min=147.0:bitscore_std=37.08249062712901:bitscore_sum=1844.0:capture_class_counter=c__Alphaproteobacteria--7||c__Bacilli--1||c__Gammaproteobacteria--9:capture_domain_counter=d__Bacteria--17:capture_family_counter=f__Azospirillaceae--2||f__Burkholderiaceae--7||f__Magnetospirillaceae--1||f__Magnetovibrionaceae--2||f__NBRC-103111--1||f__Pseudomonadaceae--2||f__Sphingomonadaceae--1||f__UBA3002--1:capture_genus_counter=g__Aquabacterium--3||g__Azospirillum--2||g__Duganella--1||g__Herbaspirillum--2||g__JADGBG01--2||g__Paenibacillus_F--1||g__Phaeospirillum--1||g__Pseudomonas_E--2||g__Sphingomonas_B--1||g__Thiomonas--1||g__UBA3002--1:capture_order_counter=o__Azospirillales--2||o__Burkholderiales--7||o__Paenibacillales--1||o__Pseudomonadales--2||o__Rhodospirillales--3||o__Rickettsiales--1||o__Sphingomonadales--1:capture_phylum_counter=p__Firmicutes--1||p__Proteobacteria--16:capture_species_counter=s__Aquabacterium sp002339015--3||s__Azospirillum oleiclasticum--1||s__Azospirillum picis--1||s__Duganella sp013376005--1||s__Herbaspirillum huttiense--1||s__Herbaspirillum sp004563925--1||s__JADGBG01 sp015231605--2||s__Paenibacillus_F chitinolyticus--1||s__Phaeospirillum sp016195125--1||s__Pseudomonas_E inefficax--2||s__Sphingomonas_B sp002291855--1||s__Thiomonas delicata--1||s__UBA3002 sp002346425--1:evalue_avg=7.323333333424333e-47:evalue_max=6.55e-46:evalue_min=9.43e-84:evalue_std=2.181667137760709e-46:evalue_sum=6.5910000000819e-46:gapopen_avg=0.1111111111111111:gapopen_max=1.0:gapopen_min=0.0:gapopen_std=0.3333333333333333:gapopen_sum=1.0:gtdb_class_counter=c__Desulfobacteria--1:gtdb_domain_counter=d__Bacteria--1:gtdb_family_counter=f__YD0425bin50--1:gtdb_genus_counter=g__JAHIVH01--1:gtdb_order_counter=o__Desulfobacterales--1:gtdb_phylum_counter=p__Desulfobacterota--1:gtdb_species_counter=s__JAHIVH01 sp018816735--1:heptad_counter=MCP-38H--17||MCP-42H--1:lbd_counter=:lca_tree=s__JAHIVH01 sp018816735:length_avg=135.66666666666666:length_max=161.0:length_min=93.0:length_std=25.03996805109783:length_sum=1221.0:mismatch_avg=18.88888888888889:mismatch_max=25.0:mismatch_min=7.0:mismatch_std=5.510091751605513:mismatch_sum=170.0:name=N745492:qcovhsp_avg=99.42222222222222:qcovhsp_max=100.0:qcovhsp_min=97.8:qcovhsp_std=0.8511430223202471:qcovhsp_sum=894.8:qend_avg=136.55555555555554:qend_max=163.0:qend_min=93.0:qend_std=25.681272900262904:qend_sum=1229.0:qstart_avg=1.8888888888888888:qstart_max=4.0:qstart_min=1.0:qstart_std=1.2692955176439846:qstart_sum=17.0:ref_name_counter=RS_GCF_000936425.1_protein.faa_NZ_AVFK01000092.1_8@PF00015_full_PFAM.367.538--9:scovhsp_avg=79.27777777777777:scovhsp_max=93.6:scovhsp_min=54.4:scovhsp_std=14.57890408928066:scovhsp_sum=713.5:send_avg=153.0:send_max=160.0:send_min=121.0:send_std=14.38749456993816:send_sum=1377.0:sstart_avg=18.444444444444443:sstart_max=55.0:sstart_min=1.0:sstart_std=20.384498467653742:sstart_sum=166.0],c569cfeb-9f13-4a54-9914-59477b390c78_5@MCPsignal.248.383:0.00579513[&&NHX:Sample=rhiztom1:Type=capture:besthit=91.8:bitscore=216.0:capture_class=c__Gammaproteobacteria:capture_domain=d__Bacteria:capture_family=f__Burkholderiaceae:capture_genus=g__Cupriavidus:capture_order=o__Burkholderiales:capture_phylum=p__Proteobacteria:capture_species=s__Cupriavidus pauculus_C:evalue=1.25e-72:gapopen=0.0:heptad=MCP-38H:length=134.0:mismatch=11.0:qcovhsp=99.3:qend=135.0:qstart=2.0:ref_name=RS_GCF_000936425.1_protein.faa_NZ_AVFK01000092.1_8@PF00015_full_PFAM.367.538:scovhsp=78.4:send=134.0:sstart=1.0])0.958:0.0143038[&&NHX:Sample_counter=rhizpot1--8||rhizpot3--7||rhiztom1--2||rhiztom2--1:Type_counter=GTDB--1||capture--18:besthit_avg=86.62:besthit_max=92.5:besthit_min=78.3:besthit_std=4.121704070459748:besthit_sum=866.2:bitscore_avg=206.0:bitscore_max=245.0:bitscore_min=147.0:bitscore_std=35.13782387494517:bitscore_sum=2060.0:capture_class_counter=c__Alphaproteobacteria--7||c__Bacilli--1||c__Gammaproteobacteria--10:capture_domain_counter=d__Bacteria--18:capture_family_counter=f__Azospirillaceae--2||f__Burkholderiaceae--8||f__Magnetospirillaceae--1||f__Magnetovibrionaceae--2||f__NBRC-103111--1||f__Pseudomonadaceae--2||f__Sphingomonadaceae--1||f__UBA3002--1:capture_genus_counter=g__Aquabacterium--3||g__Azospirillum--2||g__Cupriavidus--1||g__Duganella--1||g__Herbaspirillum--2||g__JADGBG01--2||g__Paenibacillus_F--1||g__Phaeospirillum--1||g__Pseudomonas_E--2||g__Sphingomonas_B--1||g__Thiomonas--1||g__UBA3002--1:capture_order_counter=o__Azospirillales--2||o__Burkholderiales--8||o__Paenibacillales--1||o__Pseudomonadales--2||o__Rhodospirillales--3||o__Rickettsiales--1||o__Sphingomonadales--1:capture_phylum_counter=p__Firmicutes--1||p__Proteobacteria--17:capture_species_counter=s__Aquabacterium sp002339015--3||s__Azospirillum oleiclasticum--1||s__Azospirillum picis--1||s__Cupriavidus pauculus_C--1||s__Duganella sp013376005--1||s__Herbaspirillum huttiense--1||s__Herbaspirillum sp004563925--1||s__JADGBG01 sp015231605--2||s__Paenibacillus_F chitinolyticus--1||s__Phaeospirillum sp016195125--1||s__Pseudomonas_E inefficax--2||s__Sphingomonas_B sp002291855--1||s__Thiomonas delicata--1||s__UBA3002 sp002346425--1:evalue_avg=6.591000000081901e-47:evalue_max=6.55e-46:evalue_min=9.43e-84:evalue_std=2.069891379326516e-46:evalue_sum=6.5910000000819e-46:gapopen_avg=0.1:gapopen_max=1.0:gapopen_min=0.0:gapopen_std=0.31622776601683794:gapopen_sum=1.0:gtdb_class_counter=c__Desulfobacteria--1:gtdb_domain_counter=d__Bacteria--1:gtdb_family_counter=f__YD0425bin50--1:gtdb_genus_counter=g__JAHIVH01--1:gtdb_order_counter=o__Desulfobacterales--1:gtdb_phylum_counter=p__Desulfobacterota--1:gtdb_species_counter=s__JAHIVH01 sp018816735--1:heptad_counter=MCP-38H--18||MCP-42H--1:lbd_counter=:lca_tree=s__JAHIVH01 sp018816735:length_avg=135.5:length_max=161.0:length_min=93.0:length_std=23.61379069762225:length_sum=1355.0:mismatch_avg=18.1:mismatch_max=25.0:mismatch_min=7.0:mismatch_std=5.762908216439952:mismatch_sum=181.0:name=N745494:qcovhsp_avg=99.41:qcovhsp_max=100.0:qcovhsp_min=97.8:qcovhsp_std=0.8033955715862795:qcovhsp_sum=994.1:qend_avg=136.4:qend_max=163.0:qend_min=93.0:qend_std=24.21753267549956:qend_sum=1364.0:qstart_avg=1.9:qstart_max=4.0:qstart_min=1.0:qstart_std=1.1972189997378648:qstart_sum=19.0:ref_name_counter=RS_GCF_000936425.1_protein.faa_NZ_AVFK01000092.1_8@PF00015_full_PFAM.367.538--10:scovhsp_avg=79.19:scovhsp_max=93.6:scovhsp_min=54.4:scovhsp_std=13.747925095971551:scovhsp_sum=791.9:send_avg=151.1:send_max=160.0:send_min=121.0:send_std=14.835767590522575:send_sum=1511.0:sstart_avg=16.7:sstart_max=55.0:sstart_min=1.0:sstart_std=19.99472152566494:sstart_sum=167.0])0:5e-09[&&NHX:Sample_counter=rhizpot1--8||rhizpot3--7||rhiztom1--2||rhiztom2--2:Type_counter=GTDB--1||capture--19:besthit_avg=86.64545454545456:besthit_max=92.5:besthit_min=78.3:besthit_std=3.9111030762084598:besthit_sum=953.1000000000001:bitscore_avg=209.36363636363637:bitscore_max=245.0:bitscore_min=147.0:bitscore_std=35.15187826353729:bitscore_sum=2303.0:capture_class_counter=c__Alphaproteobacteria--7||c__Bacilli--1||c__Gammaproteobacteria--11:capture_domain_counter=d__Bacteria--19:capture_family_counter=f__Azospirillaceae--2||f__Burkholderiaceae--9||f__Magnetospirillaceae--1||f__Magnetovibrionaceae--2||f__NBRC-103111--1||f__Pseudomonadaceae--2||f__Sphingomonadaceae--1||f__UBA3002--1:capture_genus_counter=g__Aquabacterium--3||g__Azospirillum--2||g__Cupriavidus--1||g__Duganella--2||g__Herbaspirillum--2||g__JADGBG01--2||g__Paenibacillus_F--1||g__Phaeospirillum--1||g__Pseudomonas_E--2||g__Sphingomonas_B--1||g__Thiomonas--1||g__UBA3002--1:capture_order_counter=o__Azospirillales--2||o__Burkholderiales--9||o__Paenibacillales--1||o__Pseudomonadales--2||o__Rhodospirillales--3||o__Rickettsiales--1||o__Sphingomonadales--1:capture_phylum_counter=p__Firmicutes--1||p__Proteobacteria--18:capture_species_counter=s__Aquabacterium sp002339015--3||s__Azospirillum oleiclasticum--1||s__Azospirillum picis--1||s__Cupriavidus pauculus_C--1||s__Duganella sp013376005--2||s__Herbaspirillum huttiense--1||s__Herbaspirillum sp004563925--1||s__JADGBG01 sp015231605--2||s__Paenibacillus_F chitinolyticus--1||s__Phaeospirillum sp016195125--1||s__Pseudomonas_E inefficax--2||s__Sphingomonas_B sp002291855--1||s__Thiomonas delicata--1||s__UBA3002 sp002346425--1:evalue_avg=5.991818181892637e-47:evalue_max=6.55e-46:evalue_min=9.43e-84:evalue_std=1.9737014373067037e-46:evalue_sum=6.5910000000819e-46:gapopen_avg=0.09090909090909091:gapopen_max=1.0:gapopen_min=0.0:gapopen_std=0.3015113445777636:gapopen_sum=1.0:gtdb_class_counter=c__Desulfobacteria--1:gtdb_domain_counter=d__Bacteria--1:gtdb_family_counter=f__YD0425bin50--1:gtdb_genus_counter=g__JAHIVH01--1:gtdb_order_counter=o__Desulfobacterales--1:gtdb_phylum_counter=p__Desulfobacterota--1:gtdb_species_counter=s__JAHIVH01 sp018816735--1:heptad_counter=MCP-38H--19||MCP-42H--1:lbd_counter=:lca_tree=s__JAHIVH01 sp018816735:length_avg=137.72727272727272:length_max=161.0:length_min=93.0:length_std=23.588518008094148:length_sum=1515.0:mismatch_avg=18.363636363636363:mismatch_max=25.0:mismatch_min=7.0:mismatch_std=5.536654716933814:mismatch_sum=202.0:name=N745495:qcovhsp_avg=99.30000000000001:qcovhsp_max=100.0:qcovhsp_min=97.8:qcovhsp_std=0.8449852069711041:qcovhsp_sum=1092.3000000000002:qend_avg=138.8181818181818:qend_max=163.0:qend_min=93.0:qend_std=24.334412595409745:qend_sum=1527.0:qstart_avg=2.090909090909091:qstart_max=4.0:qstart_min=1.0:qstart_std=1.3003496033409983:qstart_sum=23.0:ref_name_counter=RS_GCF_000936425.1_protein.faa_NZ_AVFK01000092.1_8@PF00015_full_PFAM.367.538--11:scovhsp_avg=80.50000000000001:scovhsp_max=93.6:scovhsp_min=54.4:scovhsp_std=13.747072415609075:scovhsp_sum=885.5000000000001:send_avg=151.9090909090909:send_max=160.0:send_min=121.0:send_std=14.32797644787669:send_sum=1671.0:sstart_avg=15.272727272727273:sstart_max=55.0:sstart_min=1.0:sstart_std=19.550401065404817:sstart_sum=168.0],(ba298260-d653-4c2f-abdf-cfa551b849fc_5@MCPsignal.22.83:5e-09[&&NHX:Sample=rhizpot1:Type=capture:capture_class=c__Gammaproteobacteria:capture_domain=d__Bacteria:capture_family=f__Burkholderiaceae:capture_genus=g__Aquabacterium:capture_order=o__Burkholderiales:capture_phylum=p__Proteobacteria:capture_species=s__Aquabacterium sp002339015:heptad=MCP-38H],13039bf0-682f-4e29-a641-03cfc99c2637_2@MCPsignal.38.137:0.0294302[&&NHX:Sample=rhiztom2:Type=capture:capture_class=c__Alphaproteobacteria:capture_domain=d__Bacteria:capture_family=f__Azospirillaceae:capture_genus=g__BOG-933:capture_order=o__Azospirillales:capture_phylum=p__Proteobacteria:capture_species=s__BOG-933 sp003165295:heptad=MCP-38H])0:1.8e-08[&&NHX:Sample_counter=rhizpot1--1||rhiztom2--1:Type_counter=capture--2:capture_class_counter=c__Alphaproteobacteria--1||c__Gammaproteobacteria--1:capture_domain_counter=d__Bacteria--2:capture_family_counter=f__Azospirillaceae--1||f__Burkholderiaceae--1:capture_genus_counter=g__Aquabacterium--1||g__BOG-933--1:capture_order_counter=o__Azospirillales--1||o__Burkholderiales--1:capture_phylum_counter=p__Proteobacteria--2:capture_species_counter=s__Aquabacterium sp002339015--1||s__BOG-933 sp003165295--1:gtdb_class_counter=:gtdb_domain_counter=:gtdb_family_counter=:gtdb_genus_counter=:gtdb_order_counter=:gtdb_phylum_counter=:gtdb_species_counter=:heptad_counter=MCP-38H--2:lbd_counter=:name=N745498:ref_name_counter=])0:5e-09[&&NHX:Sample_counter=rhizpot1--9||rhizpot3--7||rhiztom1--2||rhiztom2--3:Type_counter=GTDB--1||capture--21:besthit_avg=86.64545454545456:besthit_max=92.5:besthit_min=78.3:besthit_std=3.9111030762084598:besthit_sum=953.1000000000001:bitscore_avg=209.36363636363637:bitscore_max=245.0:bitscore_min=147.0:bitscore_std=35.15187826353729:bitscore_sum=2303.0:capture_class_counter=c__Alphaproteobacteria--8||c__Bacilli--1||c__Gammaproteobacteria--12:capture_domain_counter=d__Bacteria--21:capture_family_counter=f__Azospirillaceae--3||f__Burkholderiaceae--10||f__Magnetospirillaceae--1||f__Magnetovibrionaceae--2||f__NBRC-103111--1||f__Pseudomonadaceae--2||f__Sphingomonadaceae--1||f__UBA3002--1:capture_genus_counter=g__Aquabacterium--4||g__Azospirillum--2||g__BOG-933--1||g__Cupriavidus--1||g__Duganella--2||g__Herbaspirillum--2||g__JADGBG01--2||g__Paenibacillus_F--1||g__Phaeospirillum--1||g__Pseudomonas_E--2||g__Sphingomonas_B--1||g__Thiomonas--1||g__UBA3002--1:capture_order_counter=o__Azospirillales--3||o__Burkholderiales--10||o__Paenibacillales--1||o__Pseudomonadales--2||o__Rhodospirillales--3||o__Rickettsiales--1||o__Sphingomonadales--1:capture_phylum_counter=p__Firmicutes--1||p__Proteobacteria--20:capture_species_counter=s__Aquabacterium sp002339015--4||s__Azospirillum oleiclasticum--1||s__Azospirillum picis--1||s__BOG-933 sp003165295--1||s__Cupriavidus pauculus_C--1||s__Duganella sp013376005--2||s__Herbaspirillum huttiense--1||s__Herbaspirillum sp004563925--1||s__JADGBG01 sp015231605--2||s__Paenibacillus_F chitinolyticus--1||s__Phaeospirillum sp016195125--1||s__Pseudomonas_E inefficax--2||s__Sphingomonas_B sp002291855--1||s__Thiomonas delicata--1||s__UBA3002 sp002346425--1:evalue_avg=5.991818181892637e-47:evalue_max=6.55e-46:evalue_min=9.43e-84:evalue_std=1.9737014373067037e-46:evalue_sum=6.5910000000819e-46:gapopen_avg=0.09090909090909091:gapopen_max=1.0:gapopen_min=0.0:gapopen_std=0.3015113445777636:gapopen_sum=1.0:gtdb_class_counter=c__Desulfobacteria--1:gtdb_domain_counter=d__Bacteria--1:gtdb_family_counter=f__YD0425bin50--1:gtdb_genus_counter=g__JAHIVH01--1:gtdb_order_counter=o__Desulfobacterales--1:gtdb_phylum_counter=p__Desulfobacterota--1:gtdb_species_counter=s__JAHIVH01 sp018816735--1:heptad_counter=MCP-38H--21||MCP-42H--1:lbd_counter=:lca_tree=s__JAHIVH01 sp018816735:length_avg=137.72727272727272:length_max=161.0:length_min=93.0:length_std=23.588518008094148:length_sum=1515.0:mismatch_avg=18.363636363636363:mismatch_max=25.0:mismatch_min=7.0:mismatch_std=5.536654716933814:mismatch_sum=202.0:name=N745499:qcovhsp_avg=99.30000000000001:qcovhsp_max=100.0:qcovhsp_min=97.8:qcovhsp_std=0.8449852069711041:qcovhsp_sum=1092.3000000000002:qend_avg=138.8181818181818:qend_max=163.0:qend_min=93.0:qend_std=24.334412595409745:qend_sum=1527.0:qstart_avg=2.090909090909091:qstart_max=4.0:qstart_min=1.0:qstart_std=1.3003496033409983:qstart_sum=23.0:ref_name_counter=RS_GCF_000936425.1_protein.faa_NZ_AVFK01000092.1_8@PF00015_full_PFAM.367.538--11:scovhsp_avg=80.50000000000001:scovhsp_max=93.6:scovhsp_min=54.4:scovhsp_std=13.747072415609075:scovhsp_sum=885.5000000000001:send_avg=151.9090909090909:send_max=160.0:send_min=121.0:send_std=14.32797644787669:send_sum=1671.0:sstart_avg=15.272727272727273:sstart_max=55.0:sstart_min=1.0:sstart_std=19.550401065404817:sstart_sum=168.0],(((((04aa882a-b4e7-4488-affc-85200ac501d1_2@MCPsignal.54.171:0.0217303[&&NHX:Sample=rhizpot1:Type=capture:capture_class=c__Gammaproteobacteria:capture_domain=d__Bacteria:capture_family=f__Enterobacteriaceae:capture_genus=g__Pectobacterium:capture_order=o__Enterobacterales:capture_phylum=p__Proteobacteria:capture_species=s__Pectobacterium polaris:heptad=MCP-38H],((7598217b-2c49-483f-99d0-083fe3d41e37_3@MCPsignal.264.427:5e-09[&&NHX:Sample=rhizpot1:Type=capture:besthit=82.4:bitscore=227.0:capture_class=c__Gammaproteobacteria:capture_domain=d__Bacteria:capture_family=f__Burkholderiaceae:capture_genus=g__Aquabacterium:capture_order=o__Burkholderiales:capture_phylum=p__Proteobacteria:capture_species=s__Aquabacterium sp002339015:evalue=1.03e-76:gapopen=0.0:heptad=MCP-38H:length=159.0:mismatch=28.0:qcovhsp=97.5:qend=163.0:qstart=5.0:ref_name=RS_GCF_000936425.1_protein.faa_NZ_AVFK01000092.1_8@PF00015_full_PFAM.367.538:scovhsp=93.0:send=159.0:sstart=1.0],24855f35-debb-43c6-88b0-91efe2166d53_5@MCPsignal.160.329:5e-09[&&NHX:Sample=rhizpot1:Type=capture:capture_class=c__Gammaproteobacteria:capture_domain=d__Bacteria:capture_family=f__Burkholderiaceae:capture_genus=g__Aquabacterium:capture_order=o__Burkholderiales:capture_phylum=p__Proteobacteria:capture_species=s__Aquabacterium sp002339015:heptad=MCP-38H])0.912:5e-09[&&NHX:Sample_counter=rhizpot1--2:Type_counter=capture--2:besthit_avg=82.4:besthit_max=82.4:besthit_min=82.4:besthit_std=0:besthit_sum=82.4:bitscore_avg=227.0:bitscore_max=227.0:bitscore_min=227.0:bitscore_std=0:bitscore_sum=227.0:capture_class_counter=c__Gammaproteobacteria--2:capture_domain_counter=d__Bacteria--2:capture_family_counter=f__Burkholderiaceae--2:capture_genus_counter=g__Aquabacterium--2:capture_order_counter=o__Burkholderiales--2:capture_phylum_counter=p__Proteobacteria--2:capture_species_counter=s__Aquabacterium sp002339015--2:evalue_avg=1.03e-76:evalue_max=1.03e-76:evalue_min=1.03e-76:evalue_std=0:evalue_sum=1.03e-76:gapopen_avg=0.0:gapopen_max=0.0:gapopen_min=0.0:gapopen_std=0:gapopen_sum=0.0:gtdb_class_counter=:gtdb_domain_counter=:gtdb_family_counter=:gtdb_genus_counter=:gtdb_order_counter=:gtdb_phylum_counter=:gtdb_species_counter=:heptad_counter=MCP-38H--2:lbd_counter=:length_avg=159.0:length_max=159.0:length_min=159.0:length_std=0:length_sum=159.0:mismatch_avg=28.0:mismatch_max=28.0:mismatch_min=28.0:mismatch_std=0:mismatch_sum=28.0:name=N745503:qcovhsp_avg=97.5:qcovhsp_max=97.5:qcovhsp_min=97.5:qcovhsp_std=0:qcovhsp_sum=97.5:qend_avg=163.0:qend_max=163.0:qend_min=163.0:qend_std=0:qend_sum=163.0:qstart_avg=5.0:qstart_max=5.0:qstart_min=5.0:qstart_std=0:qstart_sum=5.0:ref_name_counter=RS_GCF_000936425.1_protein.faa_NZ_AVFK01000092.1_8@PF00015_full_PFAM.367.538--1:scovhsp_avg=93.0:scovhsp_max=93.0:scovhsp_min=93.0:scovhsp_std=0:scovhsp_sum=93.0:send_avg=159.0:send_max=159.0:send_min=159.0:send_std=0:send_sum=159.0:sstart_avg=1.0:sstart_max=1.0:sstart_min=1.0:sstart_std=0:sstart_sum=1.0],f63c0f9c-f9c3-4b29-93bc-4723ea499301_2@MCPsignal.259.357:5e-09[&&NHX:Sample=rhizpot1:Type=capture:capture_class=c__Gammaproteobacteria:capture_domain=d__Bacteria:capture_family=f__Enterobacteriaceae:capture_genus=g__Pectobacterium:capture_order=o__Enterobacterales:capture_phylum=p__Proteobacteria:capture_species=s__Pectobacterium polaris:heptad=MCP-38H])0:5e-09[&&NHX:Sample_counter=rhizpot1--3:Type_counter=capture--3:besthit_avg=82.4:besthit_max=82.4:besthit_min=82.4:besthit_std=0:besthit_sum=82.4:bitscore_avg=227.0:bitscore_max=227.0:bitscore_min=227.0:bitscore_std=0:bitscore_sum=227.0:capture_class_counter=c__Gammaproteobacteria--3:capture_domain_counter=d__Bacteria--3:capture_family_counter=f__Burkholderiaceae--2||f__Enterobacteriaceae--1:capture_genus_counter=g__Aquabacterium--2||g__Pectobacterium--1:capture_order_counter=o__Burkholderiales--2||o__Enterobacterales--1:capture_phylum_counter=p__Proteobacteria--3:capture_species_counter=s__Aquabacterium sp002339015--2||s__Pectobacterium polaris--1:evalue_avg=1.03e-76:evalue_max=1.03e-76:evalue_min=1.03e-76:evalue_std=0:evalue_sum=1.03e-76:gapopen_avg=0.0:gapopen_max=0.0:gapopen_min=0.0:gapopen_std=0:gapopen_sum=0.0:gtdb_class_counter=:gtdb_domain_counter=:gtdb_family_counter=:gtdb_genus_counter=:gtdb_order_counter=:gtdb_phylum_counter=:gtdb_species_counter=:heptad_counter=MCP-38H--3:lbd_counter=:length_avg=159.0:length_max=159.0:length_min=159.0:length_std=0:length_sum=159.0:mismatch_avg=28.0:mismatch_max=28.0:mismatch_min=28.0:mismatch_std=0:mismatch_sum=28.0:name=N745505:qcovhsp_avg=97.5:qcovhsp_max=97.5:qcovhsp_min=97.5:qcovhsp_std=0:qcovhsp_sum=97.5:qend_avg=163.0:qend_max=163.0:qend_min=163.0:qend_std=0:qend_sum=163.0:qstart_avg=5.0:qstart_max=5.0:qstart_min=5.0:qstart_std=0:qstart_sum=5.0:ref_name_counter=RS_GCF_000936425.1_protein.faa_NZ_AVFK01000092.1_8@PF00015_full_PFAM.367.538--1:scovhsp_avg=93.0:scovhsp_max=93.0:scovhsp_min=93.0:scovhsp_std=0:scovhsp_sum=93.0:send_avg=159.0:send_max=159.0:send_min=159.0:send_std=0:send_sum=159.0:sstart_avg=1.0:sstart_max=1.0:sstart_min=1.0:sstart_std=0:sstart_sum=1.0])0.834:0.0102372[&&NHX:Sample_counter=rhizpot1--4:Type_counter=capture--4:besthit_avg=82.4:besthit_max=82.4:besthit_min=82.4:besthit_std=0:besthit_sum=82.4:bitscore_avg=227.0:bitscore_max=227.0:bitscore_min=227.0:bitscore_std=0:bitscore_sum=227.0:capture_class_counter=c__Gammaproteobacteria--4:capture_domain_counter=d__Bacteria--4:capture_family_counter=f__Burkholderiaceae--2||f__Enterobacteriaceae--2:capture_genus_counter=g__Aquabacterium--2||g__Pectobacterium--2:capture_order_counter=o__Burkholderiales--2||o__Enterobacterales--2:capture_phylum_counter=p__Proteobacteria--4:capture_species_counter=s__Aquabacterium sp002339015--2||s__Pectobacterium polaris--2:evalue_avg=1.03e-76:evalue_max=1.03e-76:evalue_min=1.03e-76:evalue_std=0:evalue_sum=1.03e-76:gapopen_avg=0.0:gapopen_max=0.0:gapopen_min=0.0:gapopen_std=0:gapopen_sum=0.0:gtdb_class_counter=:gtdb_domain_counter=:gtdb_family_counter=:gtdb_genus_counter=:gtdb_order_counter=:gtdb_phylum_counter=:gtdb_species_counter=:heptad_counter=MCP-38H--4:lbd_counter=:length_avg=159.0:length_max=159.0:length_min=159.0:length_std=0:length_sum=159.0:mismatch_avg=28.0:mismatch_max=28.0:mismatch_min=28.0:mismatch_std=0:mismatch_sum=28.0:name=N745506:qcovhsp_avg=97.5:qcovhsp_max=97.5:qcovhsp_min=97.5:qcovhsp_std=0:qcovhsp_sum=97.5:qend_avg=163.0:qend_max=163.0:qend_min=163.0:qend_std=0:qend_sum=163.0:qstart_avg=5.0:qstart_max=5.0:qstart_min=5.0:qstart_std=0:qstart_sum=5.0:ref_name_counter=RS_GCF_000936425.1_protein.faa_NZ_AVFK01000092.1_8@PF00015_full_PFAM.367.538--1:scovhsp_avg=93.0:scovhsp_max=93.0:scovhsp_min=93.0:scovhsp_std=0:scovhsp_sum=93.0:send_avg=159.0:send_max=159.0:send_min=159.0:send_std=0:send_sum=159.0:sstart_avg=1.0:sstart_max=1.0:sstart_min=1.0:sstart_std=0:sstart_sum=1.0],(89be3504-b8cf-4555-bbd5-e4dbbfb5615b_3@MCPsignal.1320.1489:5e-09[&&NHX:Sample=rhizpot3:Type=capture:capture_class=c__Gammaproteobacteria:capture_domain=d__Bacteria:capture_family=f__Pseudomonadaceae:capture_genus=g__Pseudomonas_E:capture_order=o__Pseudomonadales:capture_phylum=p__Proteobacteria:capture_species=s__Pseudomonas_E brassicae:heptad=MCP-38H],32a77007-7112-42e7-8ca9-d6598f30c024_4@MCPsignal.24.159:0.0127753[&&NHX:Sample=rhizpot3:Type=capture:besthit=80.7:bitscore=189.0:capture_class=c__Gammaproteobacteria:capture_domain=d__Bacteria:capture_family=f__Burkholderiaceae:capture_genus=g__Janthinobacterium:capture_order=o__Burkholderiales:capture_phylum=p__Proteobacteria:capture_species=s__Janthinobacterium sp014200675:evalue=3.96e-62:gapopen=0.0:heptad=MCP-38H:length=135.0:mismatch=26.0:qcovhsp=100.0:qend=135.0:qstart=1.0:ref_name=RS_GCF_000936425.1_protein.faa_NZ_AVFK01000092.1_8@PF00015_full_PFAM.367.538:scovhsp=78.9:send=159.0:sstart=25.0])0.946:0.0265472[&&NHX:Sample_counter=rhizpot3--2:Type_counter=capture--2:besthit_avg=80.7:besthit_max=80.7:besthit_min=80.7:besthit_std=0:besthit_sum=80.7:bitscore_avg=189.0:bitscore_max=189.0:bitscore_min=189.0:bitscore_std=0:bitscore_sum=189.0:capture_class_counter=c__Gammaproteobacteria--2:capture_domain_counter=d__Bacteria--2:capture_family_counter=f__Burkholderiaceae--1||f__Pseudomonadaceae--1:capture_genus_counter=g__Janthinobacterium--1||g__Pseudomonas_E--1:capture_order_counter=o__Burkholderiales--1||o__Pseudomonadales--1:capture_phylum_counter=p__Proteobacteria--2:capture_species_counter=s__Janthinobacterium sp014200675--1||s__Pseudomonas_E brassicae--1:evalue_avg=3.96e-62:evalue_max=3.96e-62:evalue_min=3.96e-62:evalue_std=0:evalue_sum=3.96e-62:gapopen_avg=0.0:gapopen_max=0.0:gapopen_min=0.0:gapopen_std=0:gapopen_sum=0.0:gtdb_class_counter=:gtdb_domain_counter=:gtdb_family_counter=:gtdb_genus_counter=:gtdb_order_counter=:gtdb_phylum_counter=:gtdb_species_counter=:heptad_counter=MCP-38H--2:lbd_counter=:length_avg=135.0:length_max=135.0:length_min=135.0:length_std=0:length_sum=135.0:mismatch_avg=26.0:mismatch_max=26.0:mismatch_min=26.0:mismatch_std=0:mismatch_sum=26.0:name=N745509:qcovhsp_avg=100.0:qcovhsp_max=100.0:qcovhsp_min=100.0:qcovhsp_std=0:qcovhsp_sum=100.0:qend_avg=135.0:qend_max=135.0:qend_min=135.0:qend_std=0:qend_sum=135.0:qstart_avg=1.0:qstart_max=1.0:qstart_min=1.0:qstart_std=0:qstart_sum=1.0:ref_name_counter=RS_GCF_000936425.1_protein.faa_NZ_AVFK01000092.1_8@PF00015_full_PFAM.367.538--1:scovhsp_avg=78.9:scovhsp_max=78.9:scovhsp_min=78.9:scovhsp_std=0:scovhsp_sum=78.9:send_avg=159.0:send_max=159.0:send_min=159.0:send_std=0:send_sum=159.0:sstart_avg=25.0:sstart_max=25.0:sstart_min=25.0:sstart_std=0:sstart_sum=25.0])0.114:0.0220507[&&NHX:Sample_counter=rhizpot1--4||rhizpot3--2:Type_counter=capture--6:besthit_avg=81.55000000000001:besthit_max=82.4:besthit_min=80.7:besthit_std=1.2020815280171329:besthit_sum=163.10000000000002:bitscore_avg=208.0:bitscore_max=227.0:bitscore_min=189.0:bitscore_std=26.870057685088806:bitscore_sum=416.0:capture_class_counter=c__Gammaproteobacteria--6:capture_domain_counter=d__Bacteria--6:capture_family_counter=f__Burkholderiaceae--3||f__Enterobacteriaceae--2||f__Pseudomonadaceae--1:capture_genus_counter=g__Aquabacterium--2||g__Janthinobacterium--1||g__Pectobacterium--2||g__Pseudomonas_E--1:capture_order_counter=o__Burkholderiales--3||o__Enterobacterales--2||o__Pseudomonadales--1:capture_phylum_counter=p__Proteobacteria--6:capture_species_counter=s__Aquabacterium sp002339015--2||s__Janthinobacterium sp014200675--1||s__Pectobacterium polaris--2||s__Pseudomonas_E brassicae--1:evalue_avg=1.980000000000005e-62:evalue_max=3.96e-62:evalue_min=1.03e-76:evalue_std=2.800142853498721e-62:evalue_sum=3.96000000000001e-62:gapopen_avg=0.0:gapopen_max=0.0:gapopen_min=0.0:gapopen_std=0.0:gapopen_sum=0.0:gtdb_class_counter=:gtdb_domain_counter=:gtdb_family_counter=:gtdb_genus_counter=:gtdb_order_counter=:gtdb_phylum_counter=:gtdb_species_counter=:heptad_counter=MCP-38H--6:lbd_counter=:length_avg=147.0:length_max=159.0:length_min=135.0:length_std=16.97056274847714:length_sum=294.0:mismatch_avg=27.0:mismatch_max=28.0:mismatch_min=26.0:mismatch_std=1.4142135623730951:mismatch_sum=54.0:name=N745510:qcovhsp_avg=98.75:qcovhsp_max=100.0:qcovhsp_min=97.5:qcovhsp_std=1.7677669529663689:qcovhsp_sum=197.5:qend_avg=149.0:qend_max=163.0:qend_min=135.0:qend_std=19.79898987322333:qend_sum=298.0:qstart_avg=3.0:qstart_max=5.0:qstart_min=1.0:qstart_std=2.8284271247461903:qstart_sum=6.0:ref_name_counter=RS_GCF_000936425.1_protein.faa_NZ_AVFK01000092.1_8@PF00015_full_PFAM.367.538--2:scovhsp_avg=85.95:scovhsp_max=93.0:scovhsp_min=78.9:scovhsp_std=9.970205614730316:scovhsp_sum=171.9:send_avg=159.0:send_max=159.0:send_min=159.0:send_std=0.0:send_sum=318.0:sstart_avg=13.0:sstart_max=25.0:sstart_min=1.0:sstart_std=16.97056274847714:sstart_sum=26.0],((((((34235d1e-33eb-4362-8c14-07f9ff2cc244_4@MCPsignal.23.135:5e-09[&&NHX:Sample=rhizpot3:Type=capture:besthit=86.5:bitscore=164.0:capture_class=c__Alphaproteobacteria:capture_domain=d__Bacteria:capture_family=f__UXAT02:capture_genus=g__SSA4:capture_order=o__Rhodospirillales:capture_phylum=p__Proteobacteria:capture_species=s__SSA4 sp016712375:evalue=1.72e-52:gapopen=0.0:heptad=MCP-38H:length=111.0:mismatch=15.0:qcovhsp=99.1:qend=112.0:qstart=2.0:ref_name=RS_GCF_000936425.1_protein.faa_NZ_AVFK01000092.1_8@PF00015_full_PFAM.367.538:scovhsp=64.9:send=146.0:sstart=36.0],2ff67413-2ac2-47da-8643-0f3e861f01ef_6@MCPsignal.23.149:5e-09[&&NHX:Sample=rhizpot3:Type=capture:besthit=84.7:bitscore=178.0:capture_class=c__Alphaproteobacteria:capture_domain=d__Bacteria:capture_family=f__UXAT02:capture_genus=g__SSA4:capture_order=o__Rhodospirillales:capture_phylum=p__Proteobacteria:capture_species=s__SSA4 sp016712375:evalue=5.02e-58:gapopen=0.0:heptad=MCP-38H:length=124.0:mismatch=19.0:qcovhsp=98.4:qend=126.0:qstart=3.0:ref_name=RS_GCF_000936425.1_protein.faa_NZ_AVFK01000092.1_8@PF00015_full_PFAM.367.538:scovhsp=72.5:send=159.0:sstart=36.0])0.902:0.013694[&&NHX:Sample_counter=rhizpot3--2:Type_counter=capture--2:besthit_avg=85.6:besthit_max=86.5:besthit_min=84.7:besthit_std=1.2727922061357835:besthit_sum=171.2:bitscore_avg=171.0:bitscore_max=178.0:bitscore_min=164.0:bitscore_std=9.899494936611665:bitscore_sum=342.0:capture_class_counter=c__Alphaproteobacteria--2:capture_domain_counter=d__Bacteria--2:capture_family_counter=f__UXAT02--2:capture_genus_counter=g__SSA4--2:capture_order_counter=o__Rhodospirillales--2:capture_phylum_counter=p__Proteobacteria--2:capture_species_counter=s__SSA4 sp016712375--2:evalue_avg=8.6000251e-53:evalue_max=1.72e-52:evalue_min=5.02e-58:evalue_std=1.2162201139648202e-52:evalue_sum=1.72000502e-52:gapopen_avg=0.0:gapopen_max=0.0:gapopen_min=0.0:gapopen_std=0.0:gapopen_sum=0.0:gtdb_class_counter=:gtdb_domain_counter=:gtdb_family_counter=:gtdb_genus_counter=:gtdb_order_counter=:gtdb_phylum_counter=:gtdb_species_counter=:heptad_counter=MCP-38H--2:lbd_counter=:length_avg=117.5:length_max=124.0:length_min=111.0:length_std=9.192388155425117:length_sum=235.0:mismatch_avg=17.0:mismatch_max=19.0:mismatch_min=15.0:mismatch_std=2.8284271247461903:mismatch_sum=34.0:name=N745513:qcovhsp_avg=98.75:qcovhsp_max=99.1:qcovhsp_min=98.4:qcovhsp_std=0.49497474683057524:qcovhsp_sum=197.5:qend_avg=119.0:qend_max=126.0:qend_min=112.0:qend_std=9.899494936611665:qend_sum=238.0:qstart_avg=2.5:qstart_max=3.0:qstart_min=2.0:qstart_std=0.7071067811865476:qstart_sum=5.0:ref_name_counter=RS_GCF_000936425.1_protein.faa_NZ_AVFK01000092.1_8@PF00015_full_PFAM.367.538--2:scovhsp_avg=68.7:scovhsp_max=72.5:scovhsp_min=64.9:scovhsp_std=5.374011537017757:scovhsp_sum=137.4:send_avg=152.5:send_max=159.0:send_min=146.0:send_std=9.192388155425117:send_sum=305.0:sstart_avg=36.0:sstart_max=36.0:sstart_min=36.0:sstart_std=0.0:sstart_sum=72.0],7e2c4b2c-7b2d-42cc-8258-6cd0a7da50a1_3@MCPsignal.428.563:0.0271654[&&NHX:Sample=rhizpot1:Type=capture:besthit=84.2:bitscore=192.0:capture_class=c__Actinomycetia:capture_domain=d__Bacteria:capture_family=f__Micromonosporaceae:capture_genus=g__Actinoplanes:capture_order=o__Mycobacteriales:capture_phylum=p__Actinobacteriota:capture_species=s__Actinoplanes cyaneus:evalue=1.69e-63:gapopen=0.0:heptad=MCP-38H:length=133.0:mismatch=21.0:qcovhsp=98.5:qend=133.0:qstart=1.0:ref_name=RS_GCF_000936425.1_protein.faa_NZ_AVFK01000092.1_8@PF00015_full_PFAM.367.538:scovhsp=77.8:send=155.0:sstart=23.0])0:5e-09[&&NHX:Sample_counter=rhizpot1--1||rhizpot3--2:Type_counter=capture--3:besthit_avg=85.13333333333333:besthit_max=86.5:besthit_min=84.2:besthit_std=1.2096831541082687:besthit_sum=255.39999999999998:bitscore_avg=178.0:bitscore_max=192.0:bitscore_min=164.0:bitscore_std=14.0:bitscore_sum=534.0:capture_class_counter=c__Actinomycetia--1||c__Alphaproteobacteria--2:capture_domain_counter=d__Bacteria--3:capture_family_counter=f__Micromonosporaceae--1||f__UXAT02--2:capture_genus_counter=g__Actinoplanes--1||g__SSA4--2:capture_order_counter=o__Mycobacteriales--1||o__Rhodospirillales--2:capture_phylum_counter=p__Actinobacteriota--1||p__Proteobacteria--2:capture_species_counter=s__Actinoplanes cyaneus--1||s__SSA4 sp016712375--2:evalue_avg=5.733350066722999e-53:evalue_max=1.72e-52:evalue_min=1.69e-63:evalue_std=9.930410138552741e-53:evalue_sum=1.7200050200169e-52:gapopen_avg=0.0:gapopen_max=0.0:gapopen_min=0.0:gapopen_std=0.0:gapopen_sum=0.0:gtdb_class_counter=:gtdb_domain_counter=:gtdb_family_counter=:gtdb_genus_counter=:gtdb_order_counter=:gtdb_phylum_counter=:gtdb_species_counter=:heptad_counter=MCP-38H--3:lbd_counter=:length_avg=122.66666666666667:length_max=133.0:length_min=111.0:length_std=11.06044001535804:length_sum=368.0:mismatch_avg=18.333333333333332:mismatch_max=21.0:mismatch_min=15.0:mismatch_std=3.0550504633038935:mismatch_sum=55.0:name=N745515:qcovhsp_avg=98.66666666666667:qcovhsp_max=99.1:qcovhsp_min=98.4:qcovhsp_std=0.378593889720013:qcovhsp_sum=296.0:qend_avg=123.66666666666667:qend_max=133.0:qend_min=112.0:qend_std=10.692676621563628:qend_sum=371.0:qstart_avg=2.0:qstart_max=3.0:qstart_min=1.0:qstart_std=1.0:qstart_sum=6.0:ref_name_counter=RS_GCF_000936425.1_protein.faa_NZ_AVFK01000092.1_8@PF00015_full_PFAM.367.538--3:scovhsp_avg=71.73333333333333:scovhsp_max=77.8:scovhsp_min=64.9:scovhsp_std=6.484083075758151:scovhsp_sum=215.2:send_avg=153.33333333333334:send_max=159.0:send_min=146.0:send_std=6.6583281184793925:send_sum=460.0:sstart_avg=31.666666666666668:sstart_max=36.0:sstart_min=23.0:sstart_std=7.505553499465135:sstart_sum=95.0],(0385c4e2-de2d-4d07-bf3b-fdfb932847a7_3@MCPsignal.17.169:0.00931157[&&NHX:Sample=rhizpot1:Type=capture:besthit=81.5:bitscore=214.0:capture_class=c__Actinomycetia:capture_domain=d__Bacteria:capture_family=f__Micromonosporaceae:capture_genus=g__Actinoplanes:capture_order=o__Mycobacteriales:capture_phylum=p__Actinobacteriota:capture_species=s__Actinoplanes cyaneus:evalue=1.42e-71:gapopen=0.0:heptad=MCP-38H:length=151.0:mismatch=28.0:qcovhsp=99.3:qend=152.0:qstart=2.0:ref_name=RS_GCF_000936425.1_protein.faa_NZ_AVFK01000092.1_8@PF00015_full_PFAM.367.538:scovhsp=88.3:send=159.0:sstart=9.0],07891d28-2a07-4414-887f-10bd86140375_2@MCPsignal.232.362:0.00663671[&&NHX:Sample=rhizpot1:Type=capture:besthit=83.1:bitscore=185.0:capture_class=c__Actinomycetia:capture_domain=d__Bacteria:capture_family=f__Micromonosporaceae:capture_genus=g__Actinoplanes:capture_order=o__Mycobacteriales:capture_phylum=p__Actinobacteriota:capture_species=s__Actinoplanes cyaneus:evalue=1.53e-60:gapopen=0.0:heptad=MCP-38H:length=130.0:mismatch=22.0:qcovhsp=100.0:qend=130.0:qstart=1.0:ref_name=RS_GCF_000936425.1_protein.faa_NZ_AVFK01000092.1_8@PF00015_full_PFAM.367.538:scovhsp=76.0:send=159.0:sstart=30.0])0:5e-09[&&NHX:Sample_counter=rhizpot1--2:Type_counter=capture--2:besthit_avg=82.3:besthit_max=83.1:besthit_min=81.5:besthit_std=1.131370849898472:besthit_sum=164.6:bitscore_avg=199.5:bitscore_max=214.0:bitscore_min=185.0:bitscore_std=20.506096654409877:bitscore_sum=399.0:capture_class_counter=c__Actinomycetia--2:capture_domain_counter=d__Bacteria--2:capture_family_counter=f__Micromonosporaceae--2:capture_genus_counter=g__Actinoplanes--2:capture_order_counter=o__Mycobacteriales--2:capture_phylum_counter=p__Actinobacteriota--2:capture_species_counter=s__Actinoplanes cyaneus--2:evalue_avg=7.650000000071001e-61:evalue_max=1.53e-60:evalue_min=1.42e-71:evalue_std=1.0818733752053769e-60:evalue_sum=1.5300000000142002e-60:gapopen_avg=0.0:gapopen_max=0.0:gapopen_min=0.0:gapopen_std=0.0:gapopen_sum=0.0:gtdb_class_counter=:gtdb_domain_counter=:gtdb_family_counter=:gtdb_genus_counter=:gtdb_order_counter=:gtdb_phylum_counter=:gtdb_species_counter=:heptad_counter=MCP-38H--2:lbd_counter=:length_avg=140.5:length_max=151.0:length_min=130.0:length_std=14.849242404917497:length_sum=281.0:mismatch_avg=25.0:mismatch_max=28.0:mismatch_min=22.0:mismatch_std=4.242640687119285:mismatch_sum=50.0:name=N745518:qcovhsp_avg=99.65:qcovhsp_max=100.0:qcovhsp_min=99.3:qcovhsp_std=0.4949747468305853:qcovhsp_sum=199.3:qend_avg=141.0:qend_max=152.0:qend_min=130.0:qend_std=15.556349186104045:qend_sum=282.0:qstart_avg=1.5:qstart_max=2.0:qstart_min=1.0:qstart_std=0.7071067811865476:qstart_sum=3.0:ref_name_counter=RS_GCF_000936425.1_protein.faa_NZ_AVFK01000092.1_8@PF00015_full_PFAM.367.538--2:scovhsp_avg=82.15:scovhsp_max=88.3:scovhsp_min=76.0:scovhsp_std=8.697413408594533:scovhsp_sum=164.3:send_avg=159.0:send_max=159.0:send_min=159.0:send_std=0.0:send_sum=318.0:sstart_avg=19.5:sstart_max=30.0:sstart_min=9.0:sstart_std=14.849242404917497:sstart_sum=39.0])0.604:0.00317258[&&NHX:Sample_counter=rhizpot1--3||rhizpot3--2:Type_counter=capture--5:besthit_avg=84.0:besthit_max=86.5:besthit_min=81.5:besthit_std=1.8601075237738285:besthit_sum=420.0:bitscore_avg=186.6:bitscore_max=214.0:bitscore_min=164.0:bitscore_std=18.487833837418595:bitscore_sum=933.0:capture_class_counter=c__Actinomycetia--3||c__Alphaproteobacteria--2:capture_domain_counter=d__Bacteria--5:capture_family_counter=f__Micromonosporaceae--3||f__UXAT02--2:capture_genus_counter=g__Actinoplanes--3||g__SSA4--2:capture_order_counter=o__Mycobacteriales--3||o__Rhodospirillales--2:capture_phylum_counter=p__Actinobacteriota--3||p__Proteobacteria--2:capture_species_counter=s__Actinoplanes cyaneus--3||s__SSA4 sp016712375--2:evalue_avg=3.4400100706337994e-53:evalue_max=1.72e-52:evalue_min=1.42e-71:evalue_std=7.692068212974489e-53:evalue_sum=1.7200050353168998e-52:gapopen_avg=0.0:gapopen_max=0.0:gapopen_min=0.0:gapopen_std=0.0:gapopen_sum=0.0:gtdb_class_counter=:gtdb_domain_counter=:gtdb_family_counter=:gtdb_genus_counter=:gtdb_order_counter=:gtdb_phylum_counter=:gtdb_species_counter=:heptad_counter=MCP-38H--5:lbd_counter=:length_avg=129.8:length_max=151.0:length_min=111.0:length_std=14.549914089093447:length_sum=649.0:mismatch_avg=21.0:mismatch_max=28.0:mismatch_min=15.0:mismatch_std=4.743416490252569:mismatch_sum=105.0:name=N745519:qcovhsp_avg=99.05999999999999:qcovhsp_max=100.0:qcovhsp_min=98.4:qcovhsp_std=0.6503845016603622:qcovhsp_sum=495.29999999999995:qend_avg=130.6:qend_max=152.0:qend_min=112.0:qend_std=14.415269681833914:qend_sum=653.0:qstart_avg=1.8:qstart_max=3.0:qstart_min=1.0:qstart_std=0.8366600265340756:qstart_sum=9.0:ref_name_counter=RS_GCF_000936425.1_protein.faa_NZ_AVFK01000092.1_8@PF00015_full_PFAM.367.538--5:scovhsp_avg=75.9:scovhsp_max=88.3:scovhsp_min=64.9:scovhsp_std=8.513812307069022:scovhsp_sum=379.5:send_avg=155.6:send_max=159.0:send_min=146.0:send_std=5.639148871948674:send_sum=778.0:sstart_avg=26.8:sstart_max=36.0:sstart_min=9.0:sstart_std=11.30044246921332:sstart_sum=134.0],(efddc18c-f2d5-4745-a2f2-5a6b10cdb629_1@MCPsignal.253.385:5e-09[&&NHX:Sample=rhizpot1:Type=capture:besthit=83.3:bitscore=196.0:capture_class=c__Actinomycetia:capture_domain=d__Bacteria:capture_family=f__Micromonosporaceae:capture_genus=g__Actinoplanes:capture_order=o__Mycobacteriales:capture_phylum=p__Actinobacteriota:capture_species=s__Actinoplanes cyaneus:evalue=4.52e-65:gapopen=0.0:heptad=MCP-38H:length=132.0:mismatch=22.0:qcovhsp=100.0:qend=132.0:qstart=1.0:ref_name=RS_GCF_000936425.1_protein.faa_NZ_AVFK01000092.1_8@PF00015_full_PFAM.367.538:scovhsp=77.2:send=132.0:sstart=1.0],d796810e-89fb-47b7-a00c-bd098c4f65f7_6@MCPsignal.206.296:0.0147587[&&NHX:Sample=rhizpot1:Type=capture:capture_class=c__Gammaproteobacteria:capture_domain=d__Bacteria:capture_family=f__Enterobacteriaceae:capture_genus=g__Pectobacterium:capture_order=o__Enterobacterales:capture_phylum=p__Proteobacteria:capture_species=s__Pectobacterium polaris:heptad=MCP-38H])0:5e-09[&&NHX:Sample_counter=rhizpot1--2:Type_counter=capture--2:besthit_avg=83.3:besthit_max=83.3:besthit_min=83.3:besthit_std=0:besthit_sum=83.3:bitscore_avg=196.0:bitscore_max=196.0:bitscore_min=196.0:bitscore_std=0:bitscore_sum=196.0:capture_class_counter=c__Actinomycetia--1||c__Gammaproteobacteria--1:capture_domain_counter=d__Bacteria--2:capture_family_counter=f__Enterobacteriaceae--1||f__Micromonosporaceae--1:capture_genus_counter=g__Actinoplanes--1||g__Pectobacterium--1:capture_order_counter=o__Enterobacterales--1||o__Mycobacteriales--1:capture_phylum_counter=p__Actinobacteriota--1||p__Proteobacteria--1:capture_species_counter=s__Actinoplanes cyaneus--1||s__Pectobacterium polaris--1:evalue_avg=4.52e-65:evalue_max=4.52e-65:evalue_min=4.52e-65:evalue_std=0:evalue_sum=4.52e-65:gapopen_avg=0.0:gapopen_max=0.0:gapopen_min=0.0:gapopen_std=0:gapopen_sum=0.0:gtdb_class_counter=:gtdb_domain_counter=:gtdb_family_counter=:gtdb_genus_counter=:gtdb_order_counter=:gtdb_phylum_counter=:gtdb_species_counter=:heptad_counter=MCP-38H--2:lbd_counter=:length_avg=132.0:length_max=132.0:length_min=132.0:length_std=0:length_sum=132.0:mismatch_avg=22.0:mismatch_max=22.0:mismatch_min=22.0:mismatch_std=0:mismatch_sum=22.0:name=N745522:qcovhsp_avg=100.0:qcovhsp_max=100.0:qcovhsp_min=100.0:qcovhsp_std=0:qcovhsp_sum=100.0:qend_avg=132.0:qend_max=132.0:qend_min=132.0:qend_std=0:qend_sum=132.0:qstart_avg=1.0:qstart_max=1.0:qstart_min=1.0:qstart_std=0:qstart_sum=1.0:ref_name_counter=RS_GCF_000936425.1_protein.faa_NZ_AVFK01000092.1_8@PF00015_full_PFAM.367.538--1:scovhsp_avg=77.2:scovhsp_max=77.2:scovhsp_min=77.2:scovhsp_std=0:scovhsp_sum=77.2:send_avg=132.0:send_max=132.0:send_min=132.0:send_std=0:send_sum=132.0:sstart_avg=1.0:sstart_max=1.0:sstart_min=1.0:sstart_std=0:sstart_sum=1.0])0:5e-09[&&NHX:Sample_counter=rhizpot1--5||rhizpot3--2:Type_counter=capture--7:besthit_avg=83.88333333333333:besthit_max=86.5:besthit_min=81.5:besthit_std=1.6880955739135952:besthit_sum=503.29999999999995:bitscore_avg=188.16666666666666:bitscore_max=214.0:bitscore_min=164.0:bitscore_std=16.97547250201498:bitscore_sum=1129.0:capture_class_counter=c__Actinomycetia--4||c__Alphaproteobacteria--2||c__Gammaproteobacteria--1:capture_domain_counter=d__Bacteria--7:capture_family_counter=f__Enterobacteriaceae--1||f__Micromonosporaceae--4||f__UXAT02--2:capture_genus_counter=g__Actinoplanes--4||g__Pectobacterium--1||g__SSA4--2:capture_order_counter=o__Enterobacterales--1||o__Mycobacteriales--4||o__Rhodospirillales--2:capture_phylum_counter=p__Actinobacteriota--4||p__Proteobacteria--3:capture_species_counter=s__Actinoplanes cyaneus--4||s__Pectobacterium polaris--1||s__SSA4 sp016712375--2:evalue_avg=2.866675058862253e-53:evalue_max=1.72e-52:evalue_min=1.42e-71:evalue_std=7.02186648468771e-53:evalue_sum=1.720005035317352e-52:gapopen_avg=0.0:gapopen_max=0.0:gapopen_min=0.0:gapopen_std=0.0:gapopen_sum=0.0:gtdb_class_counter=:gtdb_domain_counter=:gtdb_family_counter=:gtdb_genus_counter=:gtdb_order_counter=:gtdb_phylum_counter=:gtdb_species_counter=:heptad_counter=MCP-38H--7:lbd_counter=:length_avg=130.16666666666666:length_max=151.0:length_min=111.0:length_std=13.04479461956633:length_sum=781.0:mismatch_avg=21.166666666666668:mismatch_max=28.0:mismatch_min=15.0:mismatch_std=4.262237284181474:mismatch_sum=127.0:name=N745523:qcovhsp_avg=99.21666666666665:qcovhsp_max=100.0:qcovhsp_min=98.4:qcovhsp_std=0.6968978882638869:qcovhsp_sum=595.3:qend_avg=130.83333333333334:qend_max=152.0:qend_min=112.0:qend_std=12.906070922889997:qend_sum=785.0:qstart_avg=1.6666666666666667:qstart_max=3.0:qstart_min=1.0:qstart_std=0.816496580927726:qstart_sum=10.0:ref_name_counter=RS_GCF_000936425.1_protein.faa_NZ_AVFK01000092.1_8@PF00015_full_PFAM.367.538--6:scovhsp_avg=76.11666666666667:scovhsp_max=88.3:scovhsp_min=64.9:scovhsp_std=7.63345705867706:scovhsp_sum=456.70000000000005:send_avg=151.66666666666666:send_max=159.0:send_min=132.0:send_std=10.87504789261485:send_sum=910.0:sstart_avg=22.5:sstart_max=36.0:sstart_min=1.0:sstart_std=14.597945060863875:sstart_sum=135.0],a4bab9bb-4d61-4a5a-9123-94a1bd9a740d_5@MCPsignal.398.503:0.0169741[&&NHX:Sample=rhizpot3:Type=capture:besthit=89.2:bitscore=167.0:capture_class=c__Gammaproteobacteria:capture_domain=d__Bacteria:capture_family=f__Burkholderiaceae:capture_genus=g__Janthinobacterium:capture_order=o__Burkholderiales:capture_phylum=p__Proteobacteria:capture_species=s__Janthinobacterium sp002813325:evalue=3.91e-54:gapopen=0.0:heptad=MCP-38H:length=102.0:mismatch=11.0:qcovhsp=97.1:qend=103.0:qstart=2.0:ref_name=RS_GCF_000936425.1_protein.faa_NZ_AVFK01000092.1_8@PF00015_full_PFAM.367.538:scovhsp=59.6:send=109.0:sstart=8.0])0:6e-09[&&NHX:Sample_counter=rhizpot1--5||rhizpot3--3:Type_counter=capture--8:besthit_avg=84.64285714285714:besthit_max=89.2:besthit_min=81.5:besthit_std=2.532361969161824:besthit_sum=592.5:bitscore_avg=185.14285714285714:bitscore_max=214.0:bitscore_min=164.0:bitscore_std=17.439692002522783:bitscore_sum=1296.0:capture_class_counter=c__Actinomycetia--4||c__Alphaproteobacteria--2||c__Gammaproteobacteria--2:capture_domain_counter=d__Bacteria--8:capture_family_counter=f__Burkholderiaceae--1||f__Enterobacteriaceae--1||f__Micromonosporaceae--4||f__UXAT02--2:capture_genus_counter=g__Actinoplanes--4||g__Janthinobacterium--1||g__Pectobacterium--1||g__SSA4--2:capture_order_counter=o__Burkholderiales--1||o__Enterobacterales--1||o__Mycobacteriales--4||o__Rhodospirillales--2:capture_phylum_counter=p__Actinobacteriota--4||p__Proteobacteria--4:capture_species_counter=s__Actinoplanes cyaneus--4||s__Janthinobacterium sp002813325--1||s__Pectobacterium polaris--1||s__SSA4 sp016712375--2:evalue_avg=2.513007193310503e-53:evalue_max=1.72e-52:evalue_min=1.42e-71:evalue_std=6.477994094459433e-53:evalue_sum=1.759105035317352e-52:gapopen_avg=0.0:gapopen_max=0.0:gapopen_min=0.0:gapopen_std=0.0:gapopen_sum=0.0:gtdb_class_counter=:gtdb_domain_counter=:gtdb_family_counter=:gtdb_genus_counter=:gtdb_order_counter=:gtdb_phylum_counter=:gtdb_species_counter=:heptad_counter=MCP-38H--8:lbd_counter=:length_avg=126.14285714285714:length_max=151.0:length_min=102.0:length_std=15.973191827022461:length_sum=883.0:mismatch_avg=19.714285714285715:mismatch_max=28.0:mismatch_min=11.0:mismatch_std=5.468524655221178:mismatch_sum=138.0:name=N745525:qcovhsp_avg=98.91428571428571:qcovhsp_max=100.0:qcovhsp_min=97.1:qcovhsp_std=1.0221359521912468:qcovhsp_sum=692.4:qend_avg=126.85714285714286:qend_max=152.0:qend_min=103.0:qend_std=15.794815303642853:qend_sum=888.0:qstart_avg=1.7142857142857142:qstart_max=3.0:qstart_min=1.0:qstart_std=0.7559289460184545:qstart_sum=12.0:ref_name_counter=RS_GCF_000936425.1_protein.faa_NZ_AVFK01000092.1_8@PF00015_full_PFAM.367.538--7:scovhsp_avg=73.75714285714287:scovhsp_max=88.3:scovhsp_min=59.6:scovhsp_std=9.355721447837348:scovhsp_sum=516.3000000000001:send_avg=145.57142857142858:send_max=159.0:send_min=109.0:send_std=18.937239704324586:send_sum=1019.0:sstart_avg=20.428571428571427:sstart_max=36.0:sstart_min=1.0:sstart_std=14.40899190155396:sstart_sum=143.0],c56def91-8e69-4f89-bb13-3a0f31ab103b_6@MCPsignal.144.250:5e-09[&&NHX:Sample=rhizpot1:Type=capture:besthit=87.6:bitscore=169.0:capture_class=c__Actinomycetia:capture_domain=d__Bacteria:capture_family=f__Micromonosporaceae:capture_genus=g__Actinoplanes:capture_order=o__Mycobacteriales:capture_phylum=p__Actinobacteriota:capture_species=s__Actinoplanes cyaneus:evalue=7.07e-55:gapopen=0.0:heptad=MCP-38H:length=105.0:mismatch=13.0:qcovhsp=99.1:qend=106.0:qstart=2.0:ref_name=RS_GCF_000936425.1_protein.faa_NZ_AVFK01000092.1_8@PF00015_full_PFAM.367.538:scovhsp=61.4:send=108.0:sstart=4.0])0.874:0.024452[&&NHX:Sample_counter=rhizpot1--6||rhizpot3--3:Type_counter=capture--9:besthit_avg=85.0125:besthit_max=89.2:besthit_min=81.5:besthit_std=2.567064749586857:besthit_sum=680.1:bitscore_avg=183.125:bitscore_max=214.0:bitscore_min=164.0:bitscore_std=17.125065171930213:bitscore_sum=1465.0:capture_class_counter=c__Actinomycetia--5||c__Alphaproteobacteria--2||c__Gammaproteobacteria--2:capture_domain_counter=d__Bacteria--9:capture_family_counter=f__Burkholderiaceae--1||f__Enterobacteriaceae--1||f__Micromonosporaceae--5||f__UXAT02--2:capture_genus_counter=g__Actinoplanes--5||g__Janthinobacterium--1||g__Pectobacterium--1||g__SSA4--2:capture_order_counter=o__Burkholderiales--1||o__Enterobacterales--1||o__Mycobacteriales--5||o__Rhodospirillales--2:capture_phylum_counter=p__Actinobacteriota--5||p__Proteobacteria--4:capture_species_counter=s__Actinoplanes cyaneus--5||s__Janthinobacterium sp002813325--1||s__Pectobacterium polaris--1||s__SSA4 sp016712375--2:evalue_avg=2.2077187941466896e-53:evalue_max=1.72e-52:evalue_min=1.42e-71:evalue_std=6.059298654609788e-53:evalue_sum=1.7661750353173517e-52:gapopen_avg=0.0:gapopen_max=0.0:gapopen_min=0.0:gapopen_std=0.0:gapopen_sum=0.0:gtdb_class_counter=:gtdb_domain_counter=:gtdb_family_counter=:gtdb_genus_counter=:gtdb_order_counter=:gtdb_phylum_counter=:gtdb_species_counter=:heptad_counter=MCP-38H--9:lbd_counter=:length_avg=123.5:length_max=151.0:length_min=102.0:length_std=16.57019699857031:length_sum=988.0:mismatch_avg=18.875:mismatch_max=28.0:mismatch_min=11.0:mismatch_std=5.5917669070569405:mismatch_sum=151.0:name=N745527:qcovhsp_avg=98.9375:qcovhsp_max=100.0:qcovhsp_min=97.1:qcovhsp_std=0.9485891779750757:qcovhsp_sum=791.5:qend_avg=124.25:qend_max=152.0:qend_min=103.0:qend_std=16.377249027669016:qend_sum=994.0:qstart_avg=1.75:qstart_max=3.0:qstart_min=1.0:qstart_std=0.7071067811865476:qstart_sum=14.0:ref_name_counter=RS_GCF_000936425.1_protein.faa_NZ_AVFK01000092.1_8@PF00015_full_PFAM.367.538--8:scovhsp_avg=72.2125:scovhsp_max=88.3:scovhsp_min=59.6:scovhsp_std=9.70116892809462:scovhsp_sum=577.7:send_avg=140.875:send_max=159.0:send_min=108.0:send_std=21.996347099331874:send_sum=1127.0:sstart_avg=18.375:sstart_max=36.0:sstart_min=1.0:sstart_std=14.549791358346985:sstart_sum=147.0])0.952:0.0420797[&&NHX:Sample_counter=rhizpot1--10||rhizpot3--5:Type_counter=capture--15:besthit_avg=84.32000000000001:besthit_max=89.2:besthit_min=80.7:besthit_std=2.7234781683232434:besthit_sum=843.2:bitscore_avg=188.1:bitscore_max=227.0:bitscore_min=164.0:bitscore_std=20.452926984229475:bitscore_sum=1881.0:capture_class_counter=c__Actinomycetia--5||c__Alphaproteobacteria--2||c__Gammaproteobacteria--8:capture_domain_counter=d__Bacteria--15:capture_family_counter=f__Burkholderiaceae--4||f__Enterobacteriaceae--3||f__Micromonosporaceae--5||f__Pseudomonadaceae--1||f__UXAT02--2:capture_genus_counter=g__Actinoplanes--5||g__Aquabacterium--2||g__Janthinobacterium--2||g__Pectobacterium--3||g__Pseudomonas_E--1||g__SSA4--2:capture_order_counter=o__Burkholderiales--4||o__Enterobacterales--3||o__Mycobacteriales--5||o__Pseudomonadales--1||o__Rhodospirillales--2:capture_phylum_counter=p__Actinobacteriota--5||p__Proteobacteria--10:capture_species_counter=s__Actinoplanes cyaneus--5||s__Aquabacterium sp002339015--2||s__Janthinobacterium sp002813325--1||s__Janthinobacterium sp014200675--1||s__Pectobacterium polaris--3||s__Pseudomonas_E brassicae--1||s__SSA4 sp016712375--2:evalue_avg=1.7661750357133517e-53:evalue_max=1.72e-52:evalue_min=1.03e-76:evalue_std=5.424267865853209e-53:evalue_sum=1.7661750357133518e-52:gapopen_avg=0.0:gapopen_max=0.0:gapopen_min=0.0:gapopen_std=0.0:gapopen_sum=0.0:gtdb_class_counter=:gtdb_domain_counter=:gtdb_family_counter=:gtdb_genus_counter=:gtdb_order_counter=:gtdb_phylum_counter=:gtdb_species_counter=:heptad_counter=MCP-38H--15:lbd_counter=:length_avg=128.2:length_max=159.0:length_min=102.0:length_std=18.54004674571597:length_sum=1282.0:mismatch_avg=20.5:mismatch_max=28.0:mismatch_min=11.0:mismatch_std=6.023103666530884:mismatch_sum=205.0:name=N745528:qcovhsp_avg=98.9:qcovhsp_max=100.0:qcovhsp_min=97.1:qcovhsp_std=1.0263202878893771:qcovhsp_sum=989.0:qend_avg=129.2:qend_max=163.0:qend_min=103.0:qend_std=19.001754304975808:qend_sum=1292.0:qstart_avg=2.0:qstart_max=5.0:qstart_min=1.0:qstart_std=1.247219128924647:qstart_sum=20.0:ref_name_counter=RS_GCF_000936425.1_protein.faa_NZ_AVFK01000092.1_8@PF00015_full_PFAM.367.538--10:scovhsp_avg=74.96000000000001:scovhsp_max=93.0:scovhsp_min=59.6:scovhsp_std=10.853284193172946:scovhsp_sum=749.6:send_avg=144.5:send_max=159.0:send_min=108.0:send_std=20.84999333866134:send_sum=1445.0:sstart_avg=17.3:sstart_max=36.0:sstart_min=1.0:sstart_std=14.20524159910309:sstart_sum=173.0],((f8a0a1db-f1f4-4182-b575-e4c1ab328dc2_3@MCPsignal.344.477:5e-09[&&NHX:Sample=rhizpot3:Type=capture:besthit=83.5:bitscore=192.0:capture_class=c__Alphaproteobacteria:capture_domain=d__Bacteria:capture_family=f__Azospirillaceae:capture_genus=g__BOG-933:capture_order=o__Azospirillales:capture_phylum=p__Proteobacteria:capture_species=s__BOG-933 sp003165295:evalue=1.56e-63:gapopen=0.0:heptad=MCP-38H:length=133.0:mismatch=22.0:qcovhsp=100.0:qend=133.0:qstart=1.0:ref_name=RS_GCF_000936425.1_protein.faa_NZ_AVFK01000092.1_8@PF00015_full_PFAM.367.538:scovhsp=77.8:send=159.0:sstart=27.0],aba1aaac-cc06-4d49-92a0-9df06965bfc1_3@MCPsignal.69.228:0.00826439[&&NHX:Sample=rhiztom1:Type=capture:besthit=83.0:bitscore=232.0:capture_class=c__Alphaproteobacteria:capture_domain=d__Bacteria:capture_family=f__Xanthobacteraceae:capture_genus=g__Bradyrhizobium:capture_order=o__Rhizobiales:capture_phylum=p__Proteobacteria:capture_species=s__Bradyrhizobium canariense_C:evalue=9.23e-79:gapopen=0.0:heptad=MCP-38H:length=159.0:mismatch=27.0:qcovhsp=100.0:qend=159.0:qstart=1.0:ref_name=RS_GCF_000936425.1_protein.faa_NZ_AVFK01000092.1_8@PF00015_full_PFAM.367.538:scovhsp=93.0:send=159.0:sstart=1.0])0.884:0.0167912[&&NHX:Sample_counter=rhizpot3--1||rhiztom1--1:Type_counter=capture--2:besthit_avg=83.25:besthit_max=83.5:besthit_min=83.0:besthit_std=0.3535533905932738:besthit_sum=166.5:bitscore_avg=212.0:bitscore_max=232.0:bitscore_min=192.0:bitscore_std=28.284271247461902:bitscore_sum=424.0:capture_class_counter=c__Alphaproteobacteria--2:capture_domain_counter=d__Bacteria--2:capture_family_counter=f__Azospirillaceae--1||f__Xanthobacteraceae--1:capture_genus_counter=g__BOG-933--1||g__Bradyrhizobium--1:capture_order_counter=o__Azospirillales--1||o__Rhizobiales--1:capture_phylum_counter=p__Proteobacteria--2:capture_species_counter=s__BOG-933 sp003165295--1||s__Bradyrhizobium canariense_C--1:evalue_avg=7.800000000000003e-64:evalue_max=1.56e-63:evalue_min=9.23e-79:evalue_std=1.1030865786510134e-63:evalue_sum=1.5600000000000007e-63:gapopen_avg=0.0:gapopen_max=0.0:gapopen_min=0.0:gapopen_std=0.0:gapopen_sum=0.0:gtdb_class_counter=:gtdb_domain_counter=:gtdb_family_counter=:gtdb_genus_counter=:gtdb_order_counter=:gtdb_phylum_counter=:gtdb_species_counter=:heptad_counter=MCP-38H--2:lbd_counter=:length_avg=146.0:length_max=159.0:length_min=133.0:length_std=18.384776310850235:length_sum=292.0:mismatch_avg=24.5:mismatch_max=27.0:mismatch_min=22.0:mismatch_std=3.5355339059327378:mismatch_sum=49.0:name=N745531:qcovhsp_avg=100.0:qcovhsp_max=100.0:qcovhsp_min=100.0:qcovhsp_std=0.0:qcovhsp_sum=200.0:qend_avg=146.0:qend_max=159.0:qend_min=133.0:qend_std=18.384776310850235:qend_sum=292.0:qstart_avg=1.0:qstart_max=1.0:qstart_min=1.0:qstart_std=0.0:qstart_sum=2.0:ref_name_counter=RS_GCF_000936425.1_protein.faa_NZ_AVFK01000092.1_8@PF00015_full_PFAM.367.538--2:scovhsp_avg=85.4:scovhsp_max=93.0:scovhsp_min=77.8:scovhsp_std=10.748023074035524:scovhsp_sum=170.8:send_avg=159.0:send_max=159.0:send_min=159.0:send_std=0.0:send_sum=318.0:sstart_avg=14.0:sstart_max=27.0:sstart_min=1.0:sstart_std=18.384776310850235:sstart_sum=28.0],((c22c35e1-89ac-4997-9901-e83658e1a67b_2@MCPsignal.235.393:6e-09[&&NHX:Sample=rhizpot1:Type=capture:besthit=81.0:bitscore=224.0:capture_class=c__Alphaproteobacteria:capture_domain=d__Bacteria:capture_family=f__Acetobacteraceae:capture_genus=g__Komagataeibacter:capture_order=o__Acetobacterales:capture_phylum=p__Proteobacteria:capture_species=s__Komagataeibacter medellinensis:evalue=1.4e-75:gapopen=0.0:heptad=MCP-38H:length=158.0:mismatch=30.0:qcovhsp=100.0:qend=158.0:qstart=1.0:ref_name=RS_GCF_000936425.1_protein.faa_NZ_AVFK01000092.1_8@PF00015_full_PFAM.367.538:scovhsp=92.4:send=159.0:sstart=2.0],(1ce88097-fdba-418f-bcc0-a6ac1cf05297_3@MCPsignal.193.350:5e-09[&&NHX:Sample=rhizpot1:Type=capture:capture_class=c__Alphaproteobacteria:capture_domain=d__Bacteria:capture_family=f__Acetobacteraceae:capture_genus=g__Komagataeibacter:capture_order=o__Acetobacterales:capture_phylum=p__Proteobacteria:capture_species=s__Komagataeibacter medellinensis:heptad=MCP-38H],(66406e9c-306f-4a90-8303-439a5c9c3673_1@MCPsignal.250.400:0.00520123[&&NHX:Sample=rhizpot1:Type=capture:besthit=84.0:bitscore=211.0:capture_class=c__Alphaproteobacteria:capture_domain=d__Bacteria:capture_family=f__Acetobacteraceae:capture_genus=g__Komagataeibacter:capture_order=o__Acetobacterales:capture_phylum=p__Proteobacteria:capture_species=s__Komagataeibacter medellinensis:evalue=2.16e-70:gapopen=0.0:heptad=MCP-38H:length=144.0:mismatch=23.0:qcovhsp=96.0:qend=145.0:qstart=2.0:ref_name=RS_GCF_000936425.1_protein.faa_NZ_AVFK01000092.1_8@PF00015_full_PFAM.367.538:scovhsp=84.2:send=144.0:sstart=1.0],06cafc93-69f0-4c0d-a8ae-7b0caa769ccf_5@MCPsignal.250.391:5e-09[&&NHX:Sample=rhizpot1:Type=capture:besthit=83.1:bitscore=199.0:capture_class=c__Alphaproteobacteria:capture_domain=d__Bacteria:capture_family=f__Acetobacteraceae:capture_genus=g__Komagataeibacter:capture_order=o__Acetobacterales:capture_phylum=p__Proteobacteria:capture_species=s__Komagataeibacter medellinensis:evalue=3.92e-66:gapopen=0.0:heptad=MCP-38H:length=136.0:mismatch=23.0:qcovhsp=96.5:qend=136.0:qstart=1.0:ref_name=RS_GCF_000936425.1_protein.faa_NZ_AVFK01000092.1_8@PF00015_full_PFAM.367.538:scovhsp=79.5:send=144.0:sstart=9.0])0:5e-09[&&NHX:Sample_counter=rhizpot1--2:Type_counter=capture--2:besthit_avg=83.55:besthit_max=84.0:besthit_min=83.1:besthit_std=0.6363961030678968:besthit_sum=167.1:bitscore_avg=205.0:bitscore_max=211.0:bitscore_min=199.0:bitscore_std=8.48528137423857:bitscore_sum=410.0:capture_class_counter=c__Alphaproteobacteria--2:capture_domain_counter=d__Bacteria--2:capture_family_counter=f__Acetobacteraceae--2:capture_genus_counter=g__Komagataeibacter--2:capture_order_counter=o__Acetobacterales--2:capture_phylum_counter=p__Proteobacteria--2:capture_species_counter=s__Komagataeibacter medellinensis--2:evalue_avg=1.960108e-66:evalue_max=3.92e-66:evalue_min=2.16e-70:evalue_std=2.7717058471865297e-66:evalue_sum=3.920216e-66:gapopen_avg=0.0:gapopen_max=0.0:gapopen_min=0.0:gapopen_std=0.0:gapopen_sum=0.0:gtdb_class_counter=:gtdb_domain_counter=:gtdb_family_counter=:gtdb_genus_counter=:gtdb_order_counter=:gtdb_phylum_counter=:gtdb_species_counter=:heptad_counter=MCP-38H--2:lbd_counter=:length_avg=140.0:length_max=144.0:length_min=136.0:length_std=5.656854249492381:length_sum=280.0:mismatch_avg=23.0:mismatch_max=23.0:mismatch_min=23.0:mismatch_std=0.0:mismatch_sum=46.0:name=N745536:qcovhsp_avg=96.25:qcovhsp_max=96.5:qcovhsp_min=96.0:qcovhsp_std=0.3535533905932738:qcovhsp_sum=192.5:qend_avg=140.5:qend_max=145.0:qend_min=136.0:qend_std=6.363961030678928:qend_sum=281.0:qstart_avg=1.5:qstart_max=2.0:qstart_min=1.0:qstart_std=0.7071067811865476:qstart_sum=3.0:ref_name_counter=RS_GCF_000936425.1_protein.faa_NZ_AVFK01000092.1_8@PF00015_full_PFAM.367.538--2:scovhsp_avg=81.85:scovhsp_max=84.2:scovhsp_min=79.5:scovhsp_std=3.3234018715767752:scovhsp_sum=163.7:send_avg=144.0:send_max=144.0:send_min=144.0:send_std=0.0:send_sum=288.0:sstart_avg=5.0:sstart_max=9.0:sstart_min=1.0:sstart_std=5.656854249492381:sstart_sum=10.0])0.976:0.0197088[&&NHX:Sample_counter=rhizpot1--3:Type_counter=capture--3:besthit_avg=83.55:besthit_max=84.0:besthit_min=83.1:besthit_std=0.6363961030678968:besthit_sum=167.1:bitscore_avg=205.0:bitscore_max=211.0:bitscore_min=199.0:bitscore_std=8.48528137423857:bitscore_sum=410.0:capture_class_counter=c__Alphaproteobacteria--3:capture_domain_counter=d__Bacteria--3:capture_family_counter=f__Acetobacteraceae--3:capture_genus_counter=g__Komagataeibacter--3:capture_order_counter=o__Acetobacterales--3:capture_phylum_counter=p__Proteobacteria--3:capture_species_counter=s__Komagataeibacter medellinensis--3:evalue_avg=1.960108e-66:evalue_max=3.92e-66:evalue_min=2.16e-70:evalue_std=2.7717058471865297e-66:evalue_sum=3.920216e-66:gapopen_avg=0.0:gapopen_max=0.0:gapopen_min=0.0:gapopen_std=0.0:gapopen_sum=0.0:gtdb_class_counter=:gtdb_domain_counter=:gtdb_family_counter=:gtdb_genus_counter=:gtdb_order_counter=:gtdb_phylum_counter=:gtdb_species_counter=:heptad_counter=MCP-38H--3:lbd_counter=:length_avg=140.0:length_max=144.0:length_min=136.0:length_std=5.656854249492381:length_sum=280.0:mismatch_avg=23.0:mismatch_max=23.0:mismatch_min=23.0:mismatch_std=0.0:mismatch_sum=46.0:name=N745537:qcovhsp_avg=96.25:qcovhsp_max=96.5:qcovhsp_min=96.0:qcovhsp_std=0.3535533905932738:qcovhsp_sum=192.5:qend_avg=140.5:qend_max=145.0:qend_min=136.0:qend_std=6.363961030678928:qend_sum=281.0:qstart_avg=1.5:qstart_max=2.0:qstart_min=1.0:qstart_std=0.7071067811865476:qstart_sum=3.0:ref_name_counter=RS_GCF_000936425.1_protein.faa_NZ_AVFK01000092.1_8@PF00015_full_PFAM.367.538--2:scovhsp_avg=81.85:scovhsp_max=84.2:scovhsp_min=79.5:scovhsp_std=3.3234018715767752:scovhsp_sum=163.7:send_avg=144.0:send_max=144.0:send_min=144.0:send_std=0.0:send_sum=288.0:sstart_avg=5.0:sstart_max=9.0:sstart_min=1.0:sstart_std=5.656854249492381:sstart_sum=10.0])0.828:0.00968358[&&NHX:Sample_counter=rhizpot1--4:Type_counter=capture--4:besthit_avg=82.7:besthit_max=84.0:besthit_min=81.0:besthit_std=1.5394804318340645:besthit_sum=248.1:bitscore_avg=211.33333333333334:bitscore_max=224.0:bitscore_min=199.0:bitscore_std=12.503332889007368:bitscore_sum=634.0:capture_class_counter=c__Alphaproteobacteria--4:capture_domain_counter=d__Bacteria--4:capture_family_counter=f__Acetobacteraceae--4:capture_genus_counter=g__Komagataeibacter--4:capture_order_counter=o__Acetobacterales--4:capture_phylum_counter=p__Proteobacteria--4:capture_species_counter=s__Komagataeibacter medellinensis--4:evalue_avg=1.3067386671333334e-66:evalue_max=3.92e-66:evalue_min=1.4e-75:evalue_std=2.2631507035670202e-66:evalue_sum=3.9202160014e-66:gapopen_avg=0.0:gapopen_max=0.0:gapopen_min=0.0:gapopen_std=0.0:gapopen_sum=0.0:gtdb_class_counter=:gtdb_domain_counter=:gtdb_family_counter=:gtdb_genus_counter=:gtdb_order_counter=:gtdb_phylum_counter=:gtdb_species_counter=:heptad_counter=MCP-38H--4:lbd_counter=:length_avg=146.0:length_max=158.0:length_min=136.0:length_std=11.135528725660043:length_sum=438.0:mismatch_avg=25.333333333333332:mismatch_max=30.0:mismatch_min=23.0:mismatch_std=4.041451884327381:mismatch_sum=76.0:name=N745538:qcovhsp_avg=97.5:qcovhsp_max=100.0:qcovhsp_min=96.0:qcovhsp_std=2.179449471770337:qcovhsp_sum=292.5:qend_avg=146.33333333333334:qend_max=158.0:qend_min=136.0:qend_std=11.060440015358038:qend_sum=439.0:qstart_avg=1.3333333333333333:qstart_max=2.0:qstart_min=1.0:qstart_std=0.5773502691896257:qstart_sum=4.0:ref_name_counter=RS_GCF_000936425.1_protein.faa_NZ_AVFK01000092.1_8@PF00015_full_PFAM.367.538--3:scovhsp_avg=85.36666666666667:scovhsp_max=92.4:scovhsp_min=79.5:scovhsp_std=6.528654787422396:scovhsp_sum=256.1:send_avg=149.0:send_max=159.0:send_min=144.0:send_std=8.660254037844387:send_sum=447.0:sstart_avg=4.0:sstart_max=9.0:sstart_min=1.0:sstart_std=4.358898943540674:sstart_sum=12.0],(a4bf2f50-b98b-4f81-bdee-a1383aa2ffca_1@MCPsignal.370.520:5e-09[&&NHX:Sample=rhizpot3:Type=capture:besthit=81.3:bitscore=215.0:capture_class=c__Alphaproteobacteria:capture_domain=d__Bacteria:capture_family=f__Azospirillaceae:capture_genus=g__Azospirillum:capture_order=o__Azospirillales:capture_phylum=p__Proteobacteria:capture_species=s__Azospirillum brasilense_A:evalue=3.23e-72:gapopen=0.0:heptad=MCP-38H:length=150.0:mismatch=28.0:qcovhsp=100.0:qend=150.0:qstart=1.0:ref_name=RS_GCF_000936425.1_protein.faa_NZ_AVFK01000092.1_8@PF00015_full_PFAM.367.538:scovhsp=87.7:send=159.0:sstart=10.0],(8af3964a-e636-4072-a2a3-d3ab37760a98_6@MCPsignal.82.251:0.0359815[&&NHX:Sample=rhizpot1:Type=capture:capture_class=c__Gammaproteobacteria:capture_domain=d__Bacteria:capture_family=f__Pseudomonadaceae:capture_genus=g__Pseudomonas_E:capture_order=o__Pseudomonadales:capture_phylum=p__Proteobacteria:capture_species=s__Pseudomonas_E sp000242655:heptad=MCP-38H],f2ccca33-89de-587d-a35a-56dd27b90b6d_5@MCPsignal.204.267:0.0188265[&&NHX:Sample=rhizpot3:Type=capture:capture_class=c__Acidobacteriae:capture_domain=d__Bacteria:capture_family=f__Acidobacteriaceae:capture_genus=g__Terracidiphilus:capture_order=o__Acidobacteriales:capture_phylum=p__Acidobacteriota:capture_species=s__Terracidiphilus sp003165095:heptad=MCP-38H])0.816:0.0164769[&&NHX:Sample_counter=rhizpot1--1||rhizpot3--1:Type_counter=capture--2:capture_class_counter=c__Acidobacteriae--1||c__Gammaproteobacteria--1:capture_domain_counter=d__Bacteria--2:capture_family_counter=f__Acidobacteriaceae--1||f__Pseudomonadaceae--1:capture_genus_counter=g__Pseudomonas_E--1||g__Terracidiphilus--1:capture_order_counter=o__Acidobacteriales--1||o__Pseudomonadales--1:capture_phylum_counter=p__Acidobacteriota--1||p__Proteobacteria--1:capture_species_counter=s__Pseudomonas_E sp000242655--1||s__Terracidiphilus sp003165095--1:gtdb_class_counter=:gtdb_domain_counter=:gtdb_family_counter=:gtdb_genus_counter=:gtdb_order_counter=:gtdb_phylum_counter=:gtdb_species_counter=:heptad_counter=MCP-38H--2:lbd_counter=:name=N745542:ref_name_counter=])0.742:0.00434497[&&NHX:Sample_counter=rhizpot1--1||rhizpot3--2:Type_counter=capture--3:besthit_avg=81.3:besthit_max=81.3:besthit_min=81.3:besthit_std=0:besthit_sum=81.3:bitscore_avg=215.0:bitscore_max=215.0:bitscore_min=215.0:bitscore_std=0:bitscore_sum=215.0:capture_class_counter=c__Acidobacteriae--1||c__Alphaproteobacteria--1||c__Gammaproteobacteria--1:capture_domain_counter=d__Bacteria--3:capture_family_counter=f__Acidobacteriaceae--1||f__Azospirillaceae--1||f__Pseudomonadaceae--1:capture_genus_counter=g__Azospirillum--1||g__Pseudomonas_E--1||g__Terracidiphilus--1:capture_order_counter=o__Acidobacteriales--1||o__Azospirillales--1||o__Pseudomonadales--1:capture_phylum_counter=p__Acidobacteriota--1||p__Proteobacteria--2:capture_species_counter=s__Azospirillum brasilense_A--1||s__Pseudomonas_E sp000242655--1||s__Terracidiphilus sp003165095--1:evalue_avg=3.23e-72:evalue_max=3.23e-72:evalue_min=3.23e-72:evalue_std=0:evalue_sum=3.23e-72:gapopen_avg=0.0:gapopen_max=0.0:gapopen_min=0.0:gapopen_std=0:gapopen_sum=0.0:gtdb_class_counter=:gtdb_domain_counter=:gtdb_family_counter=:gtdb_genus_counter=:gtdb_order_counter=:gtdb_phylum_counter=:gtdb_species_counter=:heptad_counter=MCP-38H--3:lbd_counter=:length_avg=150.0:length_max=150.0:length_min=150.0:length_std=0:length_sum=150.0:mismatch_avg=28.0:mismatch_max=28.0:mismatch_min=28.0:mismatch_std=0:mismatch_sum=28.0:name=N745543:qcovhsp_avg=100.0:qcovhsp_max=100.0:qcovhsp_min=100.0:qcovhsp_std=0:qcovhsp_sum=100.0:qend_avg=150.0:qend_max=150.0:qend_min=150.0:qend_std=0:qend_sum=150.0:qstart_avg=1.0:qstart_max=1.0:qstart_min=1.0:qstart_std=0:qstart_sum=1.0:ref_name_counter=RS_GCF_000936425.1_protein.faa_NZ_AVFK01000092.1_8@PF00015_full_PFAM.367.538--1:scovhsp_avg=87.7:scovhsp_max=87.7:scovhsp_min=87.7:scovhsp_std=0:scovhsp_sum=87.7:send_avg=159.0:send_max=159.0:send_min=159.0:send_std=0:send_sum=159.0:sstart_avg=10.0:sstart_max=10.0:sstart_min=10.0:sstart_std=0:sstart_sum=10.0])0.934:0.0250563[&&NHX:Sample_counter=rhizpot1--5||rhizpot3--2:Type_counter=capture--7:besthit_avg=82.35:besthit_max=84.0:besthit_min=81.0:besthit_std=1.4387494569938155:besthit_sum=329.4:bitscore_avg=212.25:bitscore_max=224.0:bitscore_min=199.0:bitscore_std=10.372238588334406:bitscore_sum=849.0:capture_class_counter=c__Acidobacteriae--1||c__Alphaproteobacteria--5||c__Gammaproteobacteria--1:capture_domain_counter=d__Bacteria--7:capture_family_counter=f__Acetobacteraceae--4||f__Acidobacteriaceae--1||f__Azospirillaceae--1||f__Pseudomonadaceae--1:capture_genus_counter=g__Azospirillum--1||g__Komagataeibacter--4||g__Pseudomonas_E--1||g__Terracidiphilus--1:capture_order_counter=o__Acetobacterales--4||o__Acidobacteriales--1||o__Azospirillales--1||o__Pseudomonadales--1:capture_phylum_counter=p__Acidobacteriota--1||p__Proteobacteria--6:capture_species_counter=s__Azospirillum brasilense_A--1||s__Komagataeibacter medellinensis--4||s__Pseudomonas_E sp000242655--1||s__Terracidiphilus sp003165095--1:evalue_avg=9.8005480785e-67:evalue_max=3.92e-66:evalue_min=1.4e-75:evalue_std=1.959963464039303e-66:evalue_sum=3.9202192314e-66:gapopen_avg=0.0:gapopen_max=0.0:gapopen_min=0.0:gapopen_std=0.0:gapopen_sum=0.0:gtdb_class_counter=:gtdb_domain_counter=:gtdb_family_counter=:gtdb_genus_counter=:gtdb_order_counter=:gtdb_phylum_counter=:gtdb_species_counter=:heptad_counter=MCP-38H--7:lbd_counter=:length_avg=147.0:length_max=158.0:length_min=136.0:length_std=9.309493362512628:length_sum=588.0:mismatch_avg=26.0:mismatch_max=30.0:mismatch_min=23.0:mismatch_std=3.559026084010437:mismatch_sum=104.0:name=N745544:qcovhsp_avg=98.125:qcovhsp_max=100.0:qcovhsp_min=96.0:qcovhsp_std=2.174664725116648:qcovhsp_sum=392.5:qend_avg=147.25:qend_max=158.0:qend_min=136.0:qend_std=9.215023964519391:qend_sum=589.0:qstart_avg=1.25:qstart_max=2.0:qstart_min=1.0:qstart_std=0.5:qstart_sum=5.0:ref_name_counter=RS_GCF_000936425.1_protein.faa_NZ_AVFK01000092.1_8@PF00015_full_PFAM.367.538--4:scovhsp_avg=85.95:scovhsp_max=92.4:scovhsp_min=79.5:scovhsp_std=5.456800039094953:scovhsp_sum=343.8:send_avg=151.5:send_max=159.0:send_min=144.0:send_std=8.660254037844387:send_sum=606.0:sstart_avg=5.5:sstart_max=10.0:sstart_min=1.0:sstart_std=4.654746681256314:sstart_sum=22.0])0.049:0.0102573[&&NHX:Sample_counter=rhizpot1--5||rhizpot3--3||rhiztom1--1:Type_counter=capture--9:besthit_avg=82.65:besthit_max=84.0:besthit_min=81.0:besthit_std=1.217784874269672:besthit_sum=495.90000000000003:bitscore_avg=212.16666666666666:bitscore_max=232.0:bitscore_min=192.0:bitscore_std=14.985548594117823:bitscore_sum=1273.0:capture_class_counter=c__Acidobacteriae--1||c__Alphaproteobacteria--7||c__Gammaproteobacteria--1:capture_domain_counter=d__Bacteria--9:capture_family_counter=f__Acetobacteraceae--4||f__Acidobacteriaceae--1||f__Azospirillaceae--2||f__Pseudomonadaceae--1||f__Xanthobacteraceae--1:capture_genus_counter=g__Azospirillum--1||g__BOG-933--1||g__Bradyrhizobium--1||g__Komagataeibacter--4||g__Pseudomonas_E--1||g__Terracidiphilus--1:capture_order_counter=o__Acetobacterales--4||o__Acidobacteriales--1||o__Azospirillales--2||o__Pseudomonadales--1||o__Rhizobiales--1:capture_phylum_counter=p__Acidobacteriota--1||p__Proteobacteria--8:capture_species_counter=s__Azospirillum brasilense_A--1||s__BOG-933 sp003165295--1||s__Bradyrhizobium canariense_C--1||s__Komagataeibacter medellinensis--4||s__Pseudomonas_E sp000242655--1||s__Terracidiphilus sp003165095--1:evalue_avg=2.6065336987190008e-64:evalue_max=1.56e-63:evalue_min=9.23e-79:evalue_std=6.365491797255858e-64:evalue_sum=1.5639202192314005e-63:gapopen_avg=0.0:gapopen_max=0.0:gapopen_min=0.0:gapopen_std=0.0:gapopen_sum=0.0:gtdb_class_counter=:gtdb_domain_counter=:gtdb_family_counter=:gtdb_genus_counter=:gtdb_order_counter=:gtdb_phylum_counter=:gtdb_species_counter=:heptad_counter=MCP-38H--9:lbd_counter=:length_avg=146.66666666666666:length_max=159.0:length_min=133.0:length_std=10.948363652467279:length_sum=880.0:mismatch_avg=25.5:mismatch_max=30.0:mismatch_min=22.0:mismatch_std=3.271085446759225:mismatch_sum=153.0:name=N745545:qcovhsp_avg=98.75:qcovhsp_max=100.0:qcovhsp_min=96.0:qcovhsp_std=1.9429359227725447:qcovhsp_sum=592.5:qend_avg=146.83333333333334:qend_max=159.0:qend_min=133.0:qend_std=10.907184176801392:qend_sum=881.0:qstart_avg=1.1666666666666667:qstart_max=2.0:qstart_min=1.0:qstart_std=0.408248290463863:qstart_sum=7.0:ref_name_counter=RS_GCF_000936425.1_protein.faa_NZ_AVFK01000092.1_8@PF00015_full_PFAM.367.538--6:scovhsp_avg=85.76666666666667:scovhsp_max=93.0:scovhsp_min=77.8:scovhsp_std=6.40707941785231:scovhsp_sum=514.6:send_avg=154.0:send_max=159.0:send_min=144.0:send_std=7.745966692414834:send_sum=924.0:sstart_avg=8.333333333333334:sstart_max=27.0:sstart_min=1.0:sstart_std=9.993331109628393:sstart_sum=50.0])0.434:0.0148155[&&NHX:Sample_counter=rhizpot1--15||rhizpot3--8||rhiztom1--1:Type_counter=capture--24:besthit_avg=83.69375:besthit_max=89.2:besthit_min=80.7:besthit_std=2.375280685168246:besthit_sum=1339.1:bitscore_avg=197.125:bitscore_max=232.0:bitscore_min=164.0:bitscore_std=21.69446934128604:bitscore_sum=3154.0:capture_class_counter=c__Acidobacteriae--1||c__Actinomycetia--5||c__Alphaproteobacteria--9||c__Gammaproteobacteria--9:capture_domain_counter=d__Bacteria--24:capture_family_counter=f__Acetobacteraceae--4||f__Acidobacteriaceae--1||f__Azospirillaceae--2||f__Burkholderiaceae--4||f__Enterobacteriaceae--3||f__Micromonosporaceae--5||f__Pseudomonadaceae--2||f__UXAT02--2||f__Xanthobacteraceae--1:capture_genus_counter=g__Actinoplanes--5||g__Aquabacterium--2||g__Azospirillum--1||g__BOG-933--1||g__Bradyrhizobium--1||g__Janthinobacterium--2||g__Komagataeibacter--4||g__Pectobacterium--3||g__Pseudomonas_E--2||g__SSA4--2||g__Terracidiphilus--1:capture_order_counter=o__Acetobacterales--4||o__Acidobacteriales--1||o__Azospirillales--2||o__Burkholderiales--4||o__Enterobacterales--3||o__Mycobacteriales--5||o__Pseudomonadales--2||o__Rhizobiales--1||o__Rhodospirillales--2:capture_phylum_counter=p__Acidobacteriota--1||p__Actinobacteriota--5||p__Proteobacteria--18:capture_species_counter=s__Actinoplanes cyaneus--5||s__Aquabacterium sp002339015--2||s__Azospirillum brasilense_A--1||s__BOG-933 sp003165295--1||s__Bradyrhizobium canariense_C--1||s__Janthinobacterium sp002813325--1||s__Janthinobacterium sp014200675--1||s__Komagataeibacter medellinensis--4||s__Pectobacterium polaris--3||s__Pseudomonas_E brassicae--1||s__Pseudomonas_E sp000242655--1||s__SSA4 sp016712375--2||s__Terracidiphilus sp003165095--1:evalue_avg=1.1038593973306195e-53:evalue_max=1.72e-52:evalue_min=9.23e-79:evalue_std=4.293419696755476e-53:evalue_sum=1.7661750357289913e-52:gapopen_avg=0.0:gapopen_max=0.0:gapopen_min=0.0:gapopen_std=0.0:gapopen_sum=0.0:gtdb_class_counter=:gtdb_domain_counter=:gtdb_family_counter=:gtdb_genus_counter=:gtdb_order_counter=:gtdb_phylum_counter=:gtdb_species_counter=:heptad_counter=MCP-38H--24:lbd_counter=:length_avg=135.125:length_max=159.0:length_min=102.0:length_std=18.205768316662716:length_sum=2162.0:mismatch_avg=22.375:mismatch_max=30.0:mismatch_min=11.0:mismatch_std=5.619905100029122:mismatch_sum=358.0:name=N745546:qcovhsp_avg=98.84375:qcovhsp_max=100.0:qcovhsp_min=96.0:qcovhsp_std=1.3769380281382795:qcovhsp_sum=1581.5:qend_avg=135.8125:qend_max=163.0:qend_min=103.0:qend_std=18.27646482957431:qend_sum=2173.0:qstart_avg=1.6875:qstart_max=5.0:qstart_min=1.0:qstart_std=1.0781929326423914:qstart_sum=27.0:ref_name_counter=RS_GCF_000936425.1_protein.faa_NZ_AVFK01000092.1_8@PF00015_full_PFAM.367.538--16:scovhsp_avg=79.0125:scovhsp_max=93.0:scovhsp_min=59.6:scovhsp_std=10.656257942323531:scovhsp_sum=1264.2:send_avg=148.0625:send_max=159.0:send_min=108.0:send_std=17.418261489980374:send_sum=2369.0:sstart_avg=13.9375:sstart_max=36.0:sstart_min=1.0:sstart_std=13.208425341425071:sstart_sum=223.0],9c1b6b3a-8a58-49d5-97e6-7bffc45feeb5_6@MCPsignal.6.166:0.0609001[&&NHX:Sample=rhizpot1:Type=capture:besthit=82.8:bitscore=225.0:capture_class=c__Gammaproteobacteria:capture_domain=d__Bacteria:capture_family=f__Burkholderiaceae:capture_genus=g__Janthinobacterium:capture_order=o__Burkholderiales:capture_phylum=p__Proteobacteria:capture_species=s__Janthinobacterium sp009208735:evalue=5.28e-76:gapopen=1.0:heptad=MCP-38H:length=157.0:mismatch=26.0:qcovhsp=97.5:qend=160.0:qstart=5.0:ref_name=RS_GCF_000936425.1_protein.faa_NZ_AVFK01000092.1_8@PF00015_full_PFAM.367.538:scovhsp=91.8:send=157.0:sstart=1.0])0.996:0.0652254[&&NHX:Sample_counter=rhizpot1--16||rhizpot3--8||rhiztom1--1:Type_counter=capture--25:besthit_avg=83.64117647058822:besthit_max=89.2:besthit_min=80.7:besthit_std=2.3100483824828784:besthit_sum=1421.8999999999999:bitscore_avg=198.76470588235293:bitscore_max=232.0:bitscore_min=164.0:bitscore_std=22.066743676188118:bitscore_sum=3379.0:capture_class_counter=c__Acidobacteriae--1||c__Actinomycetia--5||c__Alphaproteobacteria--9||c__Gammaproteobacteria--10:capture_domain_counter=d__Bacteria--25:capture_family_counter=f__Acetobacteraceae--4||f__Acidobacteriaceae--1||f__Azospirillaceae--2||f__Burkholderiaceae--5||f__Enterobacteriaceae--3||f__Micromonosporaceae--5||f__Pseudomonadaceae--2||f__UXAT02--2||f__Xanthobacteraceae--1:capture_genus_counter=g__Actinoplanes--5||g__Aquabacterium--2||g__Azospirillum--1||g__BOG-933--1||g__Bradyrhizobium--1||g__Janthinobacterium--3||g__Komagataeibacter--4||g__Pectobacterium--3||g__Pseudomonas_E--2||g__SSA4--2||g__Terracidiphilus--1:capture_order_counter=o__Acetobacterales--4||o__Acidobacteriales--1||o__Azospirillales--2||o__Burkholderiales--5||o__Enterobacterales--3||o__Mycobacteriales--5||o__Pseudomonadales--2||o__Rhizobiales--1||o__Rhodospirillales--2:capture_phylum_counter=p__Acidobacteriota--1||p__Actinobacteriota--5||p__Proteobacteria--19:capture_species_counter=s__Actinoplanes cyaneus--5||s__Aquabacterium sp002339015--2||s__Azospirillum brasilense_A--1||s__BOG-933 sp003165295--1||s__Bradyrhizobium canariense_C--1||s__Janthinobacterium sp002813325--1||s__Janthinobacterium sp009208735--1||s__Janthinobacterium sp014200675--1||s__Komagataeibacter medellinensis--4||s__Pectobacterium polaris--3||s__Pseudomonas_E brassicae--1||s__Pseudomonas_E sp000242655--1||s__SSA4 sp016712375--2||s__Terracidiphilus sp003165095--1:evalue_avg=1.0389264916052888e-53:evalue_max=1.72e-52:evalue_min=9.23e-79:evalue_std=4.1656978643905844e-53:evalue_sum=1.766175035728991e-52:gapopen_avg=0.058823529411764705:gapopen_max=1.0:gapopen_min=0.0:gapopen_std=0.242535625036333:gapopen_sum=1.0:gtdb_class_counter=:gtdb_domain_counter=:gtdb_family_counter=:gtdb_genus_counter=:gtdb_order_counter=:gtdb_phylum_counter=:gtdb_species_counter=:heptad_counter=MCP-38H--25:lbd_counter=:length_avg=136.41176470588235:length_max=159.0:length_min=102.0:length_std=18.408757506718818:length_sum=2319.0:mismatch_avg=22.58823529411765:mismatch_max=30.0:mismatch_min=11.0:mismatch_std=5.512018953267166:mismatch_sum=384.0:name=N745548:qcovhsp_avg=98.76470588235294:qcovhsp_max=100.0:qcovhsp_min=96.0:qcovhsp_std=1.3724709361542908:qcovhsp_sum=1679.0:qend_avg=137.23529411764707:qend_max=163.0:qend_min=103.0:qend_std=18.64312678899621:qend_sum=2333.0:qstart_avg=1.8823529411764706:qstart_max=5.0:qstart_min=1.0:qstart_std=1.3173056280328643:qstart_sum=32.0:ref_name_counter=RS_GCF_000936425.1_protein.faa_NZ_AVFK01000092.1_8@PF00015_full_PFAM.367.538--17:scovhsp_avg=79.76470588235294:scovhsp_max=93.0:scovhsp_min=59.6:scovhsp_std=10.773923448335255:scovhsp_sum=1356.0:send_avg=148.58823529411765:send_max=159.0:send_min=108.0:send_std=17.00389228797855:send_sum=2526.0:sstart_avg=13.176470588235293:sstart_max=36.0:sstart_min=1.0:sstart_std=13.168310892620433:sstart_sum=224.0])0.737:0.00480862[&&NHX:Sample_counter=rhizpot1--25||rhizpot3--15||rhiztom1--3||rhiztom2--3:Type_counter=GTDB--1||capture--46:besthit_avg=84.82142857142857:besthit_max=92.5:besthit_min=78.3:besthit_std=3.3256976035509536:besthit_sum=2375.0:bitscore_avg=202.92857142857142:bitscore_max=245.0:bitscore_min=147.0:bitscore_std=27.820760395695675:bitscore_sum=5682.0:capture_class_counter=c__Acidobacteriae--1||c__Actinomycetia--5||c__Alphaproteobacteria--17||c__Bacilli--1||c__Gammaproteobacteria--22:capture_domain_counter=d__Bacteria--46:capture_family_counter=f__Acetobacteraceae--4||f__Acidobacteriaceae--1||f__Azospirillaceae--5||f__Burkholderiaceae--15||f__Enterobacteriaceae--3||f__Magnetospirillaceae--1||f__Magnetovibrionaceae--2||f__Micromonosporaceae--5||f__NBRC-103111--1||f__Pseudomonadaceae--4||f__Sphingomonadaceae--1||f__UBA3002--1||f__UXAT02--2||f__Xanthobacteraceae--1:capture_genus_counter=g__Actinoplanes--5||g__Aquabacterium--6||g__Azospirillum--3||g__BOG-933--2||g__Bradyrhizobium--1||g__Cupriavidus--1||g__Duganella--2||g__Herbaspirillum--2||g__JADGBG01--2||g__Janthinobacterium--3||g__Komagataeibacter--4||g__Paenibacillus_F--1||g__Pectobacterium--3||g__Phaeospirillum--1||g__Pseudomonas_E--4||g__SSA4--2||g__Sphingomonas_B--1||g__Terracidiphilus--1||g__Thiomonas--1||g__UBA3002--1:capture_order_counter=o__Acetobacterales--4||o__Acidobacteriales--1||o__Azospirillales--5||o__Burkholderiales--15||o__Enterobacterales--3||o__Mycobacteriales--5||o__Paenibacillales--1||o__Pseudomonadales--4||o__Rhizobiales--1||o__Rhodospirillales--5||o__Rickettsiales--1||o__Sphingomonadales--1:capture_phylum_counter=p__Acidobacteriota--1||p__Actinobacteriota--5||p__Firmicutes--1||p__Proteobacteria--39:capture_species_counter=s__Actinoplanes cyaneus--5||s__Aquabacterium sp002339015--6||s__Azospirillum brasilense_A--1||s__Azospirillum oleiclasticum--1||s__Azospirillum picis--1||s__BOG-933 sp003165295--2||s__Bradyrhizobium canariense_C--1||s__Cupriavidus pauculus_C--1||s__Duganella sp013376005--2||s__Herbaspirillum huttiense--1||s__Herbaspirillum sp004563925--1||s__JADGBG01 sp015231605--2||s__Janthinobacterium sp002813325--1||s__Janthinobacterium sp009208735--1||s__Janthinobacterium sp014200675--1||s__Komagataeibacter medellinensis--4||s__Paenibacillus_F chitinolyticus--1||s__Pectobacterium polaris--3||s__Phaeospirillum sp016195125--1||s__Pseudomonas_E brassicae--1||s__Pseudomonas_E inefficax--2||s__Pseudomonas_E sp000242655--1||s__SSA4 sp016712375--2||s__Sphingomonas_B sp002291855--1||s__Terracidiphilus sp003165095--1||s__Thiomonas delicata--1||s__UBA3002 sp002346425--1:evalue_avg=2.35392920223462e-47:evalue_max=6.55e-46:evalue_min=9.43e-84:evalue_std=1.237570886066221e-46:evalue_sum=6.591001766256936e-46:gapopen_avg=0.07142857142857142:gapopen_max=1.0:gapopen_min=0.0:gapopen_std=0.262265264156481:gapopen_sum=2.0:gtdb_class_counter=c__Desulfobacteria--1:gtdb_domain_counter=d__Bacteria--1:gtdb_family_counter=f__YD0425bin50--1:gtdb_genus_counter=g__JAHIVH01--1:gtdb_order_counter=o__Desulfobacterales--1:gtdb_phylum_counter=p__Desulfobacterota--1:gtdb_species_counter=s__JAHIVH01 sp018816735--1:heptad_counter=MCP-38H--46||MCP-42H--1:lbd_counter=:lca_tree=s__JAHIVH01 sp018816735:length_avg=136.92857142857142:length_max=161.0:length_min=93.0:length_std=20.182369591503427:length_sum=3834.0:mismatch_avg=20.928571428571427:mismatch_max=30.0:mismatch_min=7.0:mismatch_std=5.8114100502792585:mismatch_sum=586.0:name=N745549:qcovhsp_avg=98.975:qcovhsp_max=100.0:qcovhsp_min=96.0:qcovhsp_std=1.2048128792779709:qcovhsp_sum=2771.2999999999997:qend_avg=137.85714285714286:qend_max=163.0:qend_min=93.0:qend_std=20.637460161191395:qend_sum=3860.0:qstart_avg=1.9642857142857142:qstart_max=5.0:qstart_min=1.0:qstart_std=1.2904820476643273:qstart_sum=55.0:ref_name_counter=RS_GCF_000936425.1_protein.faa_NZ_AVFK01000092.1_8@PF00015_full_PFAM.367.538--28:scovhsp_avg=80.05357142857142:scovhsp_max=93.6:scovhsp_min=54.4:scovhsp_std=11.786165215038793:scovhsp_sum=2241.4999999999995:send_avg=149.89285714285714:send_max=160.0:send_min=108.0:send_std=15.814525169893859:send_sum=4197.0:sstart_avg=14.0:sstart_max=55.0:sstart_min=1.0:sstart_std=15.665484588974815:sstart_sum=392.0],((bc974036-36a0-571a-9fb7-1c9b3cbb01da_3@MCPsignal.29.132:5e-09[&&NHX:Sample=rhiztom2:Type=capture:besthit=96.1:bitscore=181.0:capture_class=c__Gammaproteobacteria:capture_domain=d__Bacteria:capture_family=f__Burkholderiaceae:capture_genus=g__Duganella:capture_order=o__Burkholderiales:capture_phylum=p__Proteobacteria:capture_species=s__Duganella sp013376005:evalue=2.42e-59:gapopen=0.0:heptad=MCP-38H:length=103.0:mismatch=4.0:qcovhsp=100.0:qend=103.0:qstart=1.0:ref_name=RS_GCF_000936425.1_protein.faa_NZ_AVFK01000092.1_8@PF00015_full_PFAM.367.538:scovhsp=60.2:send=111.0:sstart=9.0],ce22d3df-7fb9-459e-80a5-4b34379724ed_1@MCPsignal.35.170:5e-09[&&NHX:Sample=rhiztom2:Type=capture:besthit=91.9:bitscore=214.0:capture_class=c__Gammaproteobacteria:capture_domain=d__Bacteria:capture_family=f__Burkholderiaceae:capture_genus=g__Duganella:capture_order=o__Burkholderiales:capture_phylum=p__Proteobacteria:capture_species=s__Duganella sp013376005:evalue=5.07e-72:gapopen=1.0:heptad=MCP-38H:length=135.0:mismatch=9.0:qcovhsp=100.0:qend=135.0:qstart=1.0:ref_name=RS_GCF_000936425.1_protein.faa_NZ_AVFK01000092.1_8@PF00015_full_PFAM.367.538:scovhsp=77.8:send=141.0:sstart=9.0])0:6e-09[&&NHX:Sample_counter=rhiztom2--2:Type_counter=capture--2:besthit_avg=94.0:besthit_max=96.1:besthit_min=91.9:besthit_std=2.9698484809834915:besthit_sum=188.0:bitscore_avg=197.5:bitscore_max=214.0:bitscore_min=181.0:bitscore_std=23.33452377915607:bitscore_sum=395.0:capture_class_counter=c__Gammaproteobacteria--2:capture_domain_counter=d__Bacteria--2:capture_family_counter=f__Burkholderiaceae--2:capture_genus_counter=g__Duganella--2:capture_order_counter=o__Burkholderiales--2:capture_phylum_counter=p__Proteobacteria--2:capture_species_counter=s__Duganella sp013376005--2:evalue_avg=1.2100000000002535e-59:evalue_max=2.42e-59:evalue_min=5.07e-72:evalue_std=1.7111984104710863e-59:evalue_sum=2.420000000000507e-59:gapopen_avg=0.5:gapopen_max=1.0:gapopen_min=0.0:gapopen_std=0.7071067811865476:gapopen_sum=1.0:gtdb_class_counter=:gtdb_domain_counter=:gtdb_family_counter=:gtdb_genus_counter=:gtdb_order_counter=:gtdb_phylum_counter=:gtdb_species_counter=:heptad_counter=MCP-38H--2:lbd_counter=:length_avg=119.0:length_max=135.0:length_min=103.0:length_std=22.627416997969522:length_sum=238.0:mismatch_avg=6.5:mismatch_max=9.0:mismatch_min=4.0:mismatch_std=3.5355339059327378:mismatch_sum=13.0:name=N745552:qcovhsp_avg=100.0:qcovhsp_max=100.0:qcovhsp_min=100.0:qcovhsp_std=0.0:qcovhsp_sum=200.0:qend_avg=119.0:qend_max=135.0:qend_min=103.0:qend_std=22.627416997969522:qend_sum=238.0:qstart_avg=1.0:qstart_max=1.0:qstart_min=1.0:qstart_std=0.0:qstart_sum=2.0:ref_name_counter=RS_GCF_000936425.1_protein.faa_NZ_AVFK01000092.1_8@PF00015_full_PFAM.367.538--2:scovhsp_avg=69.0:scovhsp_max=77.8:scovhsp_min=60.2:scovhsp_std=12.445079348883233:scovhsp_sum=138.0:send_avg=126.0:send_max=141.0:send_min=111.0:send_std=21.213203435596427:send_sum=252.0:sstart_avg=9.0:sstart_max=9.0:sstart_min=9.0:sstart_std=0.0:sstart_sum=18.0],5c163312-9549-5b7a-b89b-442d8cf3d613_4@MCPsignal.34.183:0.00560468[&&NHX:Sample=rhiztom2:Type=capture:besthit=90.5:bitscore=228.0:capture_class=c__Gammaproteobacteria:capture_domain=d__Bacteria:capture_family=f__Burkholderiaceae:capture_genus=g__Duganella:capture_order=o__Burkholderiales:capture_phylum=p__Proteobacteria:capture_species=s__Duganella sp013376005:evalue=2.07e-77:gapopen=1.0:heptad=MCP-38H:length=148.0:mismatch=12.0:qcovhsp=99.3:qend=149.0:qstart=2.0:ref_name=RS_GCF_000936425.1_protein.faa_NZ_AVFK01000092.1_8@PF00015_full_PFAM.367.538:scovhsp=85.4:send=160.0:sstart=15.0])0.859:0.010714[&&NHX:Sample_counter=rhiztom2--3:Type_counter=capture--3:besthit_avg=92.83333333333333:besthit_max=96.1:besthit_min=90.5:besthit_std=2.9143323992525816:besthit_sum=278.5:bitscore_avg=207.66666666666666:bitscore_max=228.0:bitscore_min=181.0:bitscore_std=24.13158373031769:bitscore_sum=623.0:capture_class_counter=c__Gammaproteobacteria--3:capture_domain_counter=d__Bacteria--3:capture_family_counter=f__Burkholderiaceae--3:capture_genus_counter=g__Duganella--3:capture_order_counter=o__Burkholderiales--3:capture_phylum_counter=p__Proteobacteria--3:capture_species_counter=s__Duganella sp013376005--3:evalue_avg=8.066666666668356e-60:evalue_max=2.42e-59:evalue_min=2.07e-77:evalue_std=1.397187651438748e-59:evalue_sum=2.420000000000507e-59:gapopen_avg=0.6666666666666666:gapopen_max=1.0:gapopen_min=0.0:gapopen_std=0.5773502691896258:gapopen_sum=2.0:gtdb_class_counter=:gtdb_domain_counter=:gtdb_family_counter=:gtdb_genus_counter=:gtdb_order_counter=:gtdb_phylum_counter=:gtdb_species_counter=:heptad_counter=MCP-38H--3:lbd_counter=:length_avg=128.66666666666666:length_max=148.0:length_min=103.0:length_std=23.158871590242327:length_sum=386.0:mismatch_avg=8.333333333333334:mismatch_max=12.0:mismatch_min=4.0:mismatch_std=4.041451884327381:mismatch_sum=25.0:name=N745554:qcovhsp_avg=99.76666666666667:qcovhsp_max=100.0:qcovhsp_min=99.3:qcovhsp_std=0.40414518843273967:qcovhsp_sum=299.3:qend_avg=129.0:qend_max=149.0:qend_min=103.0:qend_std=23.57965224510319:qend_sum=387.0:qstart_avg=1.3333333333333333:qstart_max=2.0:qstart_min=1.0:qstart_std=0.5773502691896257:qstart_sum=4.0:ref_name_counter=RS_GCF_000936425.1_protein.faa_NZ_AVFK01000092.1_8@PF00015_full_PFAM.367.538--3:scovhsp_avg=74.46666666666667:scovhsp_max=85.4:scovhsp_min=60.2:scovhsp_std=12.926458653990789:scovhsp_sum=223.4:send_avg=137.33333333333334:send_max=160.0:send_min=111.0:send_std=24.70492528491704:send_sum=412.0:sstart_avg=11.0:sstart_max=15.0:sstart_min=9.0:sstart_std=3.4641016151377544:sstart_sum=33.0])0.175:0.00707812[&&NHX:Sample_counter=rhizpot1--25||rhizpot3--15||rhiztom1--3||rhiztom2--6:Type_counter=GTDB--1||capture--49:besthit_avg=85.59677419354838:besthit_max=96.1:besthit_min=78.3:besthit_std=4.039594358428228:besthit_sum=2653.5:bitscore_avg=203.38709677419354:bitscore_max=245.0:bitscore_min=147.0:bitscore_std=27.155941546746682:bitscore_sum=6305.0:capture_class_counter=c__Acidobacteriae--1||c__Actinomycetia--5||c__Alphaproteobacteria--17||c__Bacilli--1||c__Gammaproteobacteria--25:capture_domain_counter=d__Bacteria--49:capture_family_counter=f__Acetobacteraceae--4||f__Acidobacteriaceae--1||f__Azospirillaceae--5||f__Burkholderiaceae--18||f__Enterobacteriaceae--3||f__Magnetospirillaceae--1||f__Magnetovibrionaceae--2||f__Micromonosporaceae--5||f__NBRC-103111--1||f__Pseudomonadaceae--4||f__Sphingomonadaceae--1||f__UBA3002--1||f__UXAT02--2||f__Xanthobacteraceae--1:capture_genus_counter=g__Actinoplanes--5||g__Aquabacterium--6||g__Azospirillum--3||g__BOG-933--2||g__Bradyrhizobium--1||g__Cupriavidus--1||g__Duganella--5||g__Herbaspirillum--2||g__JADGBG01--2||g__Janthinobacterium--3||g__Komagataeibacter--4||g__Paenibacillus_F--1||g__Pectobacterium--3||g__Phaeospirillum--1||g__Pseudomonas_E--4||g__SSA4--2||g__Sphingomonas_B--1||g__Terracidiphilus--1||g__Thiomonas--1||g__UBA3002--1:capture_order_counter=o__Acetobacterales--4||o__Acidobacteriales--1||o__Azospirillales--5||o__Burkholderiales--18||o__Enterobacterales--3||o__Mycobacteriales--5||o__Paenibacillales--1||o__Pseudomonadales--4||o__Rhizobiales--1||o__Rhodospirillales--5||o__Rickettsiales--1||o__Sphingomonadales--1:capture_phylum_counter=p__Acidobacteriota--1||p__Actinobacteriota--5||p__Firmicutes--1||p__Proteobacteria--42:capture_species_counter=s__Actinoplanes cyaneus--5||s__Aquabacterium sp002339015--6||s__Azospirillum brasilense_A--1||s__Azospirillum oleiclasticum--1||s__Azospirillum picis--1||s__BOG-933 sp003165295--2||s__Bradyrhizobium canariense_C--1||s__Cupriavidus pauculus_C--1||s__Duganella sp013376005--5||s__Herbaspirillum huttiense--1||s__Herbaspirillum sp004563925--1||s__JADGBG01 sp015231605--2||s__Janthinobacterium sp002813325--1||s__Janthinobacterium sp009208735--1||s__Janthinobacterium sp014200675--1||s__Komagataeibacter medellinensis--4||s__Paenibacillus_F chitinolyticus--1||s__Pectobacterium polaris--3||s__Phaeospirillum sp016195125--1||s__Pseudomonas_E brassicae--1||s__Pseudomonas_E inefficax--2||s__Pseudomonas_E sp000242655--1||s__SSA4 sp016712375--2||s__Sphingomonas_B sp002291855--1||s__Terracidiphilus sp003165095--1||s__Thiomonas delicata--1||s__UBA3002 sp002346425--1:evalue_avg=2.1261296020184447e-47:evalue_max=6.55e-46:evalue_min=9.43e-84:evalue_std=1.176192283086733e-46:evalue_sum=6.591001766257179e-46:gapopen_avg=0.12903225806451613:gapopen_max=1.0:gapopen_min=0.0:gapopen_std=0.3407771005482388:gapopen_sum=4.0:gtdb_class_counter=c__Desulfobacteria--1:gtdb_domain_counter=d__Bacteria--1:gtdb_family_counter=f__YD0425bin50--1:gtdb_genus_counter=g__JAHIVH01--1:gtdb_order_counter=o__Desulfobacterales--1:gtdb_phylum_counter=p__Desulfobacterota--1:gtdb_species_counter=s__JAHIVH01 sp018816735--1:heptad_counter=MCP-38H--49||MCP-42H--1:lbd_counter=:lca_tree=s__JAHIVH01 sp018816735:length_avg=136.1290322580645:length_max=161.0:length_min=93.0:length_std=20.211781936095043:length_sum=4220.0:mismatch_avg=19.70967741935484:mismatch_max=30.0:mismatch_min=4.0:mismatch_std=6.768522972244864:mismatch_sum=611.0:name=N745555:qcovhsp_avg=99.05161290322579:qcovhsp_max=100.0:qcovhsp_min=96.0:qcovhsp_std=1.1721407673545972:qcovhsp_sum=3070.5999999999995:qend_avg=137.0:qend_max=163.0:qend_min=93.0:qend_std=20.675267027699224:qend_sum=4247.0:qstart_avg=1.903225806451613:qstart_max=5.0:qstart_min=1.0:qstart_std=1.2477937519124818:qstart_sum=59.0:ref_name_counter=RS_GCF_000936425.1_protein.faa_NZ_AVFK01000092.1_8@PF00015_full_PFAM.367.538--31:scovhsp_avg=79.51290322580644:scovhsp_max=93.6:scovhsp_min=54.4:scovhsp_std=11.789027156229752:scovhsp_sum=2464.8999999999996:send_avg=148.67741935483872:send_max=160.0:send_min=108.0:send_std=16.733971628146527:send_sum=4609.0:sstart_avg=13.709677419354838:sstart_max=55.0:sstart_min=1.0:sstart_std=14.915749055695228:sstart_sum=425.0],(((80cf5ffe-11b3-4046-b3a7-f0d85f4c283b_3@MCPsignal.209.326:0.0461311[&&NHX:Sample=rhizpot1:Type=capture:capture_class=c__Alphaproteobacteria:capture_domain=d__Bacteria:capture_family=f__Azospirillaceae:capture_genus=g__Skermanella:capture_order=o__Azospirillales:capture_phylum=p__Proteobacteria:capture_species=s__Skermanella aerolata:heptad=MCP-38H],((((((50af1e55-e22e-465d-925b-f7914971281b_3@MCPsignal.304.411:0.0141013[&&NHX:Sample=rhizpot3:Type=capture:besthit=97.2:bitscore=178.0:capture_class=c__Alphaproteobacteria:capture_domain=d__Bacteria:capture_family=f__Sphingomonadaceae:capture_genus=g__Sphingomonas:capture_order=o__Sphingomonadales:capture_phylum=p__Proteobacteria:capture_species=s__Sphingomonas endophytica_A:evalue=2.33e-58:gapopen=1.0:heptad=MCP-58H:length=107.0:mismatch=2.0:qcovhsp=100.0:qend=107.0:qstart=1.0:ref_name=RS_GCF_000936425.1_protein.faa_NZ_AVFK01000092.1_8@PF00015_full_PFAM.367.538:scovhsp=62.0:send=160.0:sstart=55.0],(11211743-0f60-451d-b0a5-ee25707c471d_4@MCPsignal.312.428:5e-09[&&NHX:Sample=rhizpot3:Type=capture:besthit=100.0:bitscore=206.0:capture_class=c__Alphaproteobacteria:capture_domain=d__Bacteria:capture_family=f__Azospirillaceae:capture_genus=g__Skermanella:capture_order=o__Azospirillales:capture_phylum=p__Proteobacteria:capture_species=s__Skermanella aerolata:evalue=3.7e-69:gapopen=0.0:heptad=MCP-38H:length=116.0:mismatch=0.0:qcovhsp=100.0:qend=116.0:qstart=1.0:ref_name=RS_GCF_000936425.1_protein.faa_NZ_AVFK01000092.1_8@PF00015_full_PFAM.367.538:scovhsp=67.8:send=130.0:sstart=15.0],37b23541-d73d-479d-879a-7ce694447779_2@MCPsignal.24.171:0.0295097[&&NHX:Sample=rhizpot2:Type=capture:besthit=95.9:bitscore=240.0:capture_class=c__Gammaproteobacteria:capture_domain=d__Bacteria:capture_family=f__Burkholderiaceae:capture_genus=g__Aquabacterium:capture_order=o__Burkholderiales:capture_phylum=p__Proteobacteria:capture_species=s__Aquabacterium sp002339015:evalue=3.62e-82:gapopen=1.0:heptad=MCP-38H:length=147.0:mismatch=5.0:qcovhsp=100.0:qend=147.0:qstart=1.0:ref_name=RS_GCF_000936425.1_protein.faa_NZ_AVFK01000092.1_8@PF00015_full_PFAM.367.538:scovhsp=85.4:send=160.0:sstart=15.0])0:5e-09[&&NHX:Sample_counter=rhizpot2--1||rhizpot3--1:Type_counter=capture--2:besthit_avg=97.95:besthit_max=100.0:besthit_min=95.9:besthit_std=2.899137802864841:besthit_sum=195.9:bitscore_avg=223.0:bitscore_max=240.0:bitscore_min=206.0:bitscore_std=24.041630560342615:bitscore_sum=446.0:capture_class_counter=c__Alphaproteobacteria--1||c__Gammaproteobacteria--1:capture_domain_counter=d__Bacteria--2:capture_family_counter=f__Azospirillaceae--1||f__Burkholderiaceae--1:capture_genus_counter=g__Aquabacterium--1||g__Skermanella--1:capture_order_counter=o__Azospirillales--1||o__Burkholderiales--1:capture_phylum_counter=p__Proteobacteria--2:capture_species_counter=s__Aquabacterium sp002339015--1||s__Skermanella aerolata--1:evalue_avg=1.850000000000181e-69:evalue_max=3.7e-69:evalue_min=3.62e-82:evalue_std=2.61629509038997e-69:evalue_sum=3.700000000000362e-69:gapopen_avg=0.5:gapopen_max=1.0:gapopen_min=0.0:gapopen_std=0.7071067811865476:gapopen_sum=1.0:gtdb_class_counter=:gtdb_domain_counter=:gtdb_family_counter=:gtdb_genus_counter=:gtdb_order_counter=:gtdb_phylum_counter=:gtdb_species_counter=:heptad_counter=MCP-38H--2:lbd_counter=:length_avg=131.5:length_max=147.0:length_min=116.0:length_std=21.920310216782973:length_sum=263.0:mismatch_avg=2.5:mismatch_max=5.0:mismatch_min=0.0:mismatch_std=3.5355339059327378:mismatch_sum=5.0:name=N745560:qcovhsp_avg=100.0:qcovhsp_max=100.0:qcovhsp_min=100.0:qcovhsp_std=0.0:qcovhsp_sum=200.0:qend_avg=131.5:qend_max=147.0:qend_min=116.0:qend_std=21.920310216782973:qend_sum=263.0:qstart_avg=1.0:qstart_max=1.0:qstart_min=1.0:qstart_std=0.0:qstart_sum=2.0:ref_name_counter=RS_GCF_000936425.1_protein.faa_NZ_AVFK01000092.1_8@PF00015_full_PFAM.367.538--2:scovhsp_avg=76.6:scovhsp_max=85.4:scovhsp_min=67.8:scovhsp_std=12.445079348883244:scovhsp_sum=153.2:send_avg=145.0:send_max=160.0:send_min=130.0:send_std=21.213203435596427:send_sum=290.0:sstart_avg=15.0:sstart_max=15.0:sstart_min=15.0:sstart_std=0.0:sstart_sum=30.0])0:5e-09[&&NHX:Sample_counter=rhizpot2--1||rhizpot3--2:Type_counter=capture--3:besthit_avg=97.7:besthit_max=100.0:besthit_min=95.9:besthit_std=2.0952326839756936:besthit_sum=293.1:bitscore_avg=208.0:bitscore_max=240.0:bitscore_min=178.0:bitscore_std=31.04834939252005:bitscore_sum=624.0:capture_class_counter=c__Alphaproteobacteria--2||c__Gammaproteobacteria--1:capture_domain_counter=d__Bacteria--3:capture_family_counter=f__Azospirillaceae--1||f__Burkholderiaceae--1||f__Sphingomonadaceae--1:capture_genus_counter=g__Aquabacterium--1||g__Skermanella--1||g__Sphingomonas--1:capture_order_counter=o__Azospirillales--1||o__Burkholderiales--1||o__Sphingomonadales--1:capture_phylum_counter=p__Proteobacteria--3:capture_species_counter=s__Aquabacterium sp002339015--1||s__Skermanella aerolata--1||s__Sphingomonas endophytica_A--1:evalue_avg=7.76666666679e-59:evalue_max=2.33e-58:evalue_min=3.62e-82:evalue_std=1.345226127201147e-58:evalue_sum=2.330000000037e-58:gapopen_avg=0.6666666666666666:gapopen_max=1.0:gapopen_min=0.0:gapopen_std=0.5773502691896258:gapopen_sum=2.0:gtdb_class_counter=:gtdb_domain_counter=:gtdb_family_counter=:gtdb_genus_counter=:gtdb_order_counter=:gtdb_phylum_counter=:gtdb_species_counter=:heptad_counter=MCP-38H--2||MCP-58H--1:lbd_counter=:length_avg=123.33333333333333:length_max=147.0:length_min=107.0:length_std=20.984120980716188:length_sum=370.0:mismatch_avg=2.3333333333333335:mismatch_max=5.0:mismatch_min=0.0:mismatch_std=2.5166114784235836:mismatch_sum=7.0:name=N745561:qcovhsp_avg=100.0:qcovhsp_max=100.0:qcovhsp_min=100.0:qcovhsp_std=0.0:qcovhsp_sum=300.0:qend_avg=123.33333333333333:qend_max=147.0:qend_min=107.0:qend_std=20.984120980716188:qend_sum=370.0:qstart_avg=1.0:qstart_max=1.0:qstart_min=1.0:qstart_std=0.0:qstart_sum=3.0:ref_name_counter=RS_GCF_000936425.1_protein.faa_NZ_AVFK01000092.1_8@PF00015_full_PFAM.367.538--3:scovhsp_avg=71.73333333333333:scovhsp_max=85.4:scovhsp_min=62.0:scovhsp_std=12.18578406723726:scovhsp_sum=215.2:send_avg=150.0:send_max=160.0:send_min=130.0:send_std=17.320508075688775:send_sum=450.0:sstart_avg=28.333333333333332:sstart_max=55.0:sstart_min=15.0:sstart_std=23.094010767585033:sstart_sum=85.0],40d8aca0-7d15-4348-b603-bbf3a75b0e2d_5@MCPsignal.474.584:5e-09[&&NHX:Sample=rhizpot3:Type=capture:besthit=100.0:bitscore=190.0:capture_class=c__Coriobacteriia:capture_domain=d__Bacteria:capture_family=f__UBA2279:capture_genus=g__UBA6100:capture_order=o__OPB41:capture_phylum=p__Actinobacteriota:capture_species=s__UBA6100 sp016926975:evalue=7.17e-63:gapopen=0.0:heptad=MCP-38H:length=110.0:mismatch=0.0:qcovhsp=100.0:qend=110.0:qstart=1.0:ref_name=RS_GCF_000936425.1_protein.faa_NZ_AVFK01000092.1_8@PF00015_full_PFAM.367.538:scovhsp=64.3:send=160.0:sstart=51.0])0:5e-09[&&NHX:Sample_counter=rhizpot2--1||rhizpot3--3:Type_counter=capture--4:besthit_avg=98.275:besthit_max=100.0:besthit_min=95.9:besthit_std=2.0613506898794918:besthit_sum=393.1:bitscore_avg=203.5:bitscore_max=240.0:bitscore_min=178.0:bitscore_std=26.901053263146903:bitscore_sum=814.0:capture_class_counter=c__Alphaproteobacteria--2||c__Coriobacteriia--1||c__Gammaproteobacteria--1:capture_domain_counter=d__Bacteria--4:capture_family_counter=f__Azospirillaceae--1||f__Burkholderiaceae--1||f__Sphingomonadaceae--1||f__UBA2279--1:capture_genus_counter=g__Aquabacterium--1||g__Skermanella--1||g__Sphingomonas--1||g__UBA6100--1:capture_order_counter=o__Azospirillales--1||o__Burkholderiales--1||o__OPB41--1||o__Sphingomonadales--1:capture_phylum_counter=p__Actinobacteriota--1||p__Proteobacteria--3:capture_species_counter=s__Aquabacterium sp002339015--1||s__Skermanella aerolata--1||s__Sphingomonas endophytica_A--1||s__UBA6100 sp016926975--1:evalue_avg=5.8251792500924996e-59:evalue_max=2.33e-58:evalue_min=3.62e-82:evalue_std=1.164988050484147e-58:evalue_sum=2.3300717000369998e-58:gapopen_avg=0.5:gapopen_max=1.0:gapopen_min=0.0:gapopen_std=0.5773502691896257:gapopen_sum=2.0:gtdb_class_counter=:gtdb_domain_counter=:gtdb_family_counter=:gtdb_genus_counter=:gtdb_order_counter=:gtdb_phylum_counter=:gtdb_species_counter=:heptad_counter=MCP-38H--3||MCP-58H--1:lbd_counter=:length_avg=120.0:length_max=147.0:length_min=107.0:length_std=18.384776310850235:length_sum=480.0:mismatch_avg=1.75:mismatch_max=5.0:mismatch_min=0.0:mismatch_std=2.362907813126304:mismatch_sum=7.0:name=N745563:qcovhsp_avg=100.0:qcovhsp_max=100.0:qcovhsp_min=100.0:qcovhsp_std=0.0:qcovhsp_sum=400.0:qend_avg=120.0:qend_max=147.0:qend_min=107.0:qend_std=18.384776310850235:qend_sum=480.0:qstart_avg=1.0:qstart_max=1.0:qstart_min=1.0:qstart_std=0.0:qstart_sum=4.0:ref_name_counter=RS_GCF_000936425.1_protein.faa_NZ_AVFK01000092.1_8@PF00015_full_PFAM.367.538--4:scovhsp_avg=69.875:scovhsp_max=85.4:scovhsp_min=62.0:scovhsp_std=10.621165974913806:scovhsp_sum=279.5:send_avg=152.5:send_max=160.0:send_min=130.0:send_std=15.0:send_sum=610.0:sstart_avg=34.0:sstart_max=55.0:sstart_min=15.0:sstart_std=22.0:sstart_sum=136.0],c226b92f-ec72-4b49-80d9-0ed5135e5999_5@MCPsignal.318.465:5e-09[&&NHX:Sample=rhizpot3:Type=capture:besthit=100.0:bitscore=258.0:capture_class=c__Alphaproteobacteria:capture_domain=d__Bacteria:capture_family=f__Azospirillaceae:capture_genus=g__Skermanella:capture_order=o__Azospirillales:capture_phylum=p__Proteobacteria:capture_species=s__Skermanella aerolata:evalue=5.04e-89:gapopen=0.0:heptad=MCP-38H:length=147.0:mismatch=0.0:qcovhsp=100.0:qend=147.0:qstart=1.0:ref_name=RS_GCF_000936425.1_protein.faa_NZ_AVFK01000092.1_8@PF00015_full_PFAM.367.538:scovhsp=86.0:send=160.0:sstart=14.0])0.999:5e-09[&&NHX:Sample_counter=rhizpot2--1||rhizpot3--4:Type_counter=capture--5:besthit_avg=98.62:besthit_max=100.0:besthit_min=95.9:besthit_std=1.9447364860052352:besthit_sum=493.1:bitscore_avg=214.4:bitscore_max=258.0:bitscore_min=178.0:bitscore_std=33.71646482061843:bitscore_sum=1072.0:capture_class_counter=c__Alphaproteobacteria--3||c__Coriobacteriia--1||c__Gammaproteobacteria--1:capture_domain_counter=d__Bacteria--5:capture_family_counter=f__Azospirillaceae--2||f__Burkholderiaceae--1||f__Sphingomonadaceae--1||f__UBA2279--1:capture_genus_counter=g__Aquabacterium--1||g__Skermanella--2||g__Sphingomonas--1||g__UBA6100--1:capture_order_counter=o__Azospirillales--2||o__Burkholderiales--1||o__OPB41--1||o__Sphingomonadales--1:capture_phylum_counter=p__Actinobacteriota--1||p__Proteobacteria--4:capture_species_counter=s__Aquabacterium sp002339015--1||s__Skermanella aerolata--2||s__Sphingomonas endophytica_A--1||s__UBA6100 sp016926975--1:evalue_avg=4.660143400074e-59:evalue_max=2.33e-58:evalue_min=5.04e-89:evalue_std=1.041999661669598e-58:evalue_sum=2.3300717000369998e-58:gapopen_avg=0.4:gapopen_max=1.0:gapopen_min=0.0:gapopen_std=0.5477225575051662:gapopen_sum=2.0:gtdb_class_counter=:gtdb_domain_counter=:gtdb_family_counter=:gtdb_genus_counter=:gtdb_order_counter=:gtdb_phylum_counter=:gtdb_species_counter=:heptad_counter=MCP-38H--4||MCP-58H--1:lbd_counter=:length_avg=125.4:length_max=147.0:length_min=107.0:length_std=19.982492337043443:length_sum=627.0:mismatch_avg=1.4:mismatch_max=5.0:mismatch_min=0.0:mismatch_std=2.1908902300206643:mismatch_sum=7.0:name=N745565:qcovhsp_avg=100.0:qcovhsp_max=100.0:qcovhsp_min=100.0:qcovhsp_std=0.0:qcovhsp_sum=500.0:qend_avg=125.4:qend_max=147.0:qend_min=107.0:qend_std=19.982492337043443:qend_sum=627.0:qstart_avg=1.0:qstart_max=1.0:qstart_min=1.0:qstart_std=0.0:qstart_sum=5.0:ref_name_counter=RS_GCF_000936425.1_protein.faa_NZ_AVFK01000092.1_8@PF00015_full_PFAM.367.538--5:scovhsp_avg=73.1:scovhsp_max=86.0:scovhsp_min=62.0:scovhsp_std=11.688028062936882:scovhsp_sum=365.5:send_avg=154.0:send_max=160.0:send_min=130.0:send_std=13.416407864998739:send_sum=770.0:sstart_avg=30.0:sstart_max=55.0:sstart_min=14.0:sstart_std=21.047565179849187:sstart_sum=150.0],1e0e55e1-008a-404a-80d8-9cd17037289f_5@MCPsignal.181.344:5e-09[&&NHX:Sample=rhizpot3:Type=capture:besthit=99.4:bitscore=273.0:capture_class=c__Alphaproteobacteria:capture_domain=d__Bacteria:capture_family=f__Azospirillaceae:capture_genus=g__Skermanella:capture_order=o__Azospirillales:capture_phylum=p__Proteobacteria:capture_species=s__Skermanella aerolata:evalue=1.1e-94:gapopen=1.0:heptad=MCP-38H:length=161.0:mismatch=0.0:qcovhsp=98.8:qend=163.0:qstart=3.0:ref_name=RS_GCF_000936425.1_protein.faa_NZ_AVFK01000092.1_8@PF00015_full_PFAM.367.538:scovhsp=93.6:send=160.0:sstart=1.0])0.335:5e-09[&&NHX:Sample_counter=rhizpot2--1||rhizpot3--5:Type_counter=capture--6:besthit_avg=98.75:besthit_max=100.0:besthit_min=95.9:besthit_std=1.7683325479105996:besthit_sum=592.5:bitscore_avg=224.16666666666666:bitscore_max=273.0:bitscore_min=178.0:bitscore_std=38.49372243193254:bitscore_sum=1345.0:capture_class_counter=c__Alphaproteobacteria--4||c__Coriobacteriia--1||c__Gammaproteobacteria--1:capture_domain_counter=d__Bacteria--6:capture_family_counter=f__Azospirillaceae--3||f__Burkholderiaceae--1||f__Sphingomonadaceae--1||f__UBA2279--1:capture_genus_counter=g__Aquabacterium--1||g__Skermanella--3||g__Sphingomonas--1||g__UBA6100--1:capture_order_counter=o__Azospirillales--3||o__Burkholderiales--1||o__OPB41--1||o__Sphingomonadales--1:capture_phylum_counter=p__Actinobacteriota--1||p__Proteobacteria--5:capture_species_counter=s__Aquabacterium sp002339015--1||s__Skermanella aerolata--3||s__Sphingomonas endophytica_A--1||s__UBA6100 sp016926975--1:evalue_avg=3.883452833395e-59:evalue_max=2.33e-58:evalue_min=1.1e-94:evalue_std=9.512126629296596e-59:evalue_sum=2.3300717000369998e-58:gapopen_avg=0.5:gapopen_max=1.0:gapopen_min=0.0:gapopen_std=0.5477225575051661:gapopen_sum=3.0:gtdb_class_counter=:gtdb_domain_counter=:gtdb_family_counter=:gtdb_genus_counter=:gtdb_order_counter=:gtdb_phylum_counter=:gtdb_species_counter=:heptad_counter=MCP-38H--5||MCP-58H--1:lbd_counter=:length_avg=131.33333333333334:length_max=161.0:length_min=107.0:length_std=23.03620339089466:length_sum=788.0:mismatch_avg=1.1666666666666667:mismatch_max=5.0:mismatch_min=0.0:mismatch_std=2.0412414523193148:mismatch_sum=7.0:name=N745567:qcovhsp_avg=99.8:qcovhsp_max=100.0:qcovhsp_min=98.8:qcovhsp_std=0.4898979485566368:qcovhsp_sum=598.8:qend_avg=131.66666666666666:qend_max=163.0:qend_min=107.0:qend_std=23.559852857491844:qend_sum=790.0:qstart_avg=1.3333333333333333:qstart_max=3.0:qstart_min=1.0:qstart_std=0.816496580927726:qstart_sum=8.0:ref_name_counter=RS_GCF_000936425.1_protein.faa_NZ_AVFK01000092.1_8@PF00015_full_PFAM.367.538--6:scovhsp_avg=76.51666666666667:scovhsp_max=93.6:scovhsp_min=62.0:scovhsp_std=13.391402714677303:scovhsp_sum=459.09999999999997:send_avg=155.0:send_max=160.0:send_min=130.0:send_std=12.24744871391589:send_sum=930.0:sstart_avg=25.166666666666668:sstart_max=55.0:sstart_min=1.0:sstart_std=22.23885488658682:sstart_sum=151.0],((8d672f12-0a39-4871-83a5-1fe381333e6d_3@MCPsignal.515.678:0[&&NHX:Sample=rhizpot3:Type=capture:besthit=100.0:bitscore=277.0:capture_class=c__Alphaproteobacteria:capture_domain=d__Bacteria:capture_family=f__Azospirillaceae:capture_genus=g__Skermanella:capture_order=o__Azospirillales:capture_phylum=p__Proteobacteria:capture_species=s__Skermanella aerolata:evalue=1.63e-96:gapopen=0.0:heptad=MCP-38H:length=160.0:mismatch=0.0:qcovhsp=98.2:qend=163.0:qstart=4.0:ref_name=RS_GCF_000936425.1_protein.faa_NZ_AVFK01000092.1_8@PF00015_full_PFAM.367.538:scovhsp=93.6:send=160.0:sstart=1.0],24f8090f-3a79-4621-836e-c8df37bc05ef_2@MCPsignal.302.465:0[&&NHX:Sample=rhizpot3:Type=capture:besthit=100.0:bitscore=277.0:capture_class=c__Alphaproteobacteria:capture_domain=d__Bacteria:capture_family=f__Azospirillaceae:capture_genus=g__Skermanella:capture_order=o__Azospirillales:capture_phylum=p__Proteobacteria:capture_species=s__Skermanella aerolata:evalue=1.63e-96:gapopen=0.0:heptad=MCP-38H:length=160.0:mismatch=0.0:qcovhsp=98.2:qend=163.0:qstart=4.0:ref_name=RS_GCF_000936425.1_protein.faa_NZ_AVFK01000092.1_8@PF00015_full_PFAM.367.538:scovhsp=93.6:send=160.0:sstart=1.0]):5e-09[&&NHX:Sample_counter=rhizpot3--2:Type_counter=capture--2:besthit_avg=100.0:besthit_max=100.0:besthit_min=100.0:besthit_std=0.0:besthit_sum=200.0:bitscore_avg=277.0:bitscore_max=277.0:bitscore_min=277.0:bitscore_std=0.0:bitscore_sum=554.0:capture_class_counter=c__Alphaproteobacteria--2:capture_domain_counter=d__Bacteria--2:capture_family_counter=f__Azospirillaceae--2:capture_genus_counter=g__Skermanella--2:capture_order_counter=o__Azospirillales--2:capture_phylum_counter=p__Proteobacteria--2:capture_species_counter=s__Skermanella aerolata--2:evalue_avg=1.63e-96:evalue_max=1.63e-96:evalue_min=1.63e-96:evalue_std=0.0:evalue_sum=3.26e-96:gapopen_avg=0.0:gapopen_max=0.0:gapopen_min=0.0:gapopen_std=0.0:gapopen_sum=0.0:gtdb_class_counter=:gtdb_domain_counter=:gtdb_family_counter=:gtdb_genus_counter=:gtdb_order_counter=:gtdb_phylum_counter=:gtdb_species_counter=:heptad_counter=MCP-38H--2:lbd_counter=:length_avg=160.0:length_max=160.0:length_min=160.0:length_std=0.0:length_sum=320.0:mismatch_avg=0.0:mismatch_max=0.0:mismatch_min=0.0:mismatch_std=0.0:mismatch_sum=0.0:name=N745570:qcovhsp_avg=98.2:qcovhsp_max=98.2:qcovhsp_min=98.2:qcovhsp_std=0.0:qcovhsp_sum=196.4:qend_avg=163.0:qend_max=163.0:qend_min=163.0:qend_std=0.0:qend_sum=326.0:qstart_avg=4.0:qstart_max=4.0:qstart_min=4.0:qstart_std=0.0:qstart_sum=8.0:ref_name_counter=RS_GCF_000936425.1_protein.faa_NZ_AVFK01000092.1_8@PF00015_full_PFAM.367.538--2:scovhsp_avg=93.6:scovhsp_max=93.6:scovhsp_min=93.6:scovhsp_std=0.0:scovhsp_sum=187.2:send_avg=160.0:send_max=160.0:send_min=160.0:send_std=0.0:send_sum=320.0:sstart_avg=1.0:sstart_max=1.0:sstart_min=1.0:sstart_std=0.0:sstart_sum=2.0],b5f0ad2d-d60d-4e7a-be19-b2405480e0ea_5@MCPsignal.38.201:0.00949933[&&NHX:Sample=rhizpot1:Type=capture:besthit=98.8:bitscore=273.0:capture_class=c__Alphaproteobacteria:capture_domain=d__Bacteria:capture_family=f__Azospirillaceae:capture_genus=g__Skermanella:capture_order=o__Azospirillales:capture_phylum=p__Proteobacteria:capture_species=s__Skermanella aerolata:evalue=5.44e-95:gapopen=0.0:heptad=MCP-38H:length=160.0:mismatch=2.0:qcovhsp=98.2:qend=163.0:qstart=4.0:ref_name=RS_GCF_000936425.1_protein.faa_NZ_AVFK01000092.1_8@PF00015_full_PFAM.367.538:scovhsp=93.6:send=160.0:sstart=1.0])0:5e-09[&&NHX:Sample_counter=rhizpot1--1||rhizpot3--2:Type_counter=capture--3:besthit_avg=99.60000000000001:besthit_max=100.0:besthit_min=98.8:besthit_std=0.6928203230275526:besthit_sum=298.8:bitscore_avg=275.6666666666667:bitscore_max=277.0:bitscore_min=273.0:bitscore_std=2.309401076758503:bitscore_sum=827.0:capture_class_counter=c__Alphaproteobacteria--3:capture_domain_counter=d__Bacteria--3:capture_family_counter=f__Azospirillaceae--3:capture_genus_counter=g__Skermanella--3:capture_order_counter=o__Azospirillales--3:capture_phylum_counter=p__Proteobacteria--3:capture_species_counter=s__Skermanella aerolata--3:evalue_avg=1.9219999999999998e-95:evalue_max=5.44e-95:evalue_min=1.63e-96:evalue_std=3.0466773705136555e-95:evalue_sum=5.766e-95:gapopen_avg=0.0:gapopen_max=0.0:gapopen_min=0.0:gapopen_std=0.0:gapopen_sum=0.0:gtdb_class_counter=:gtdb_domain_counter=:gtdb_family_counter=:gtdb_genus_counter=:gtdb_order_counter=:gtdb_phylum_counter=:gtdb_species_counter=:heptad_counter=MCP-38H--3:lbd_counter=:length_avg=160.0:length_max=160.0:length_min=160.0:length_std=0.0:length_sum=480.0:mismatch_avg=0.6666666666666666:mismatch_max=2.0:mismatch_min=0.0:mismatch_std=1.1547005383792517:mismatch_sum=2.0:name=N745572:qcovhsp_avg=98.2:qcovhsp_max=98.2:qcovhsp_min=98.2:qcovhsp_std=0.0:qcovhsp_sum=294.6:qend_avg=163.0:qend_max=163.0:qend_min=163.0:qend_std=0.0:qend_sum=489.0:qstart_avg=4.0:qstart_max=4.0:qstart_min=4.0:qstart_std=0.0:qstart_sum=12.0:ref_name_counter=RS_GCF_000936425.1_protein.faa_NZ_AVFK01000092.1_8@PF00015_full_PFAM.367.538--3:scovhsp_avg=93.59999999999998:scovhsp_max=93.6:scovhsp_min=93.6:scovhsp_std=1.7404671430534633e-14:scovhsp_sum=280.79999999999995:send_avg=160.0:send_max=160.0:send_min=160.0:send_std=0.0:send_sum=480.0:sstart_avg=1.0:sstart_max=1.0:sstart_min=1.0:sstart_std=0.0:sstart_sum=3.0])0.515:6e-09[&&NHX:Sample_counter=rhizpot1--1||rhizpot2--1||rhizpot3--7:Type_counter=capture--9:besthit_avg=99.03333333333335:besthit_max=100.0:besthit_min=95.9:besthit_std=1.501665741768119:besthit_sum=891.3000000000001:bitscore_avg=241.33333333333334:bitscore_max=277.0:bitscore_min=178.0:bitscore_std=39.881073205218534:bitscore_sum=2172.0:capture_class_counter=c__Alphaproteobacteria--7||c__Coriobacteriia--1||c__Gammaproteobacteria--1:capture_domain_counter=d__Bacteria--9:capture_family_counter=f__Azospirillaceae--6||f__Burkholderiaceae--1||f__Sphingomonadaceae--1||f__UBA2279--1:capture_genus_counter=g__Aquabacterium--1||g__Skermanella--6||g__Sphingomonas--1||g__UBA6100--1:capture_order_counter=o__Azospirillales--6||o__Burkholderiales--1||o__OPB41--1||o__Sphingomonadales--1:capture_phylum_counter=p__Actinobacteriota--1||p__Proteobacteria--8:capture_species_counter=s__Aquabacterium sp002339015--1||s__Skermanella aerolata--6||s__Sphingomonas endophytica_A--1||s__UBA6100 sp016926975--1:evalue_avg=2.5889685555966663e-59:evalue_max=2.33e-58:evalue_min=1.63e-96:evalue_std=7.766636795271123e-59:evalue_sum=2.3300717000369998e-58:gapopen_avg=0.3333333333333333:gapopen_max=1.0:gapopen_min=0.0:gapopen_std=0.5:gapopen_sum=3.0:gtdb_class_counter=:gtdb_domain_counter=:gtdb_family_counter=:gtdb_genus_counter=:gtdb_order_counter=:gtdb_phylum_counter=:gtdb_species_counter=:heptad_counter=MCP-38H--8||MCP-58H--1:lbd_counter=:length_avg=140.88888888888889:length_max=161.0:length_min=107.0:length_std=23.175657727691593:length_sum=1268.0:mismatch_avg=1.0:mismatch_max=5.0:mismatch_min=0.0:mismatch_std=1.7320508075688772:mismatch_sum=9.0:name=N745573:qcovhsp_avg=99.26666666666668:qcovhsp_max=100.0:qcovhsp_min=98.2:qcovhsp_std=0.8888194417315578:qcovhsp_sum=893.4000000000001:qend_avg=142.11111111111111:qend_max=163.0:qend_min=107.0:qend_std=24.338469777517055:qend_sum=1279.0:qstart_avg=2.2222222222222223:qstart_max=4.0:qstart_min=1.0:qstart_std=1.481365736219265:qstart_sum=20.0:ref_name_counter=RS_GCF_000936425.1_protein.faa_NZ_AVFK01000092.1_8@PF00015_full_PFAM.367.538--9:scovhsp_avg=82.21111111111111:scovhsp_max=93.6:scovhsp_min=62.0:scovhsp_std=13.602981699286046:scovhsp_sum=739.9:send_avg=156.66666666666666:send_max=160.0:send_min=130.0:send_std=10.0:send_sum=1410.0:sstart_avg=17.11111111111111:sstart_max=55.0:sstart_min=1.0:sstart_std=21.333333333333332:sstart_sum=154.0],6b16f529-1f24-56d5-9644-19af143a9644_3@MCPsignal.198.331:5e-09[&&NHX:Sample=rhizpot3:Type=capture:besthit=100.0:bitscore=228.0:capture_class=c__Alphaproteobacteria:capture_domain=d__Bacteria:capture_family=f__Azospirillaceae:capture_genus=g__Skermanella:capture_order=o__Azospirillales:capture_phylum=p__Proteobacteria:capture_species=s__Skermanella aerolata:evalue=1.54e-77:gapopen=0.0:heptad=MCP-38H:length=130.0:mismatch=0.0:qcovhsp=97.7:qend=133.0:qstart=4.0:ref_name=RS_GCF_000936425.1_protein.faa_NZ_AVFK01000092.1_8@PF00015_full_PFAM.367.538:scovhsp=76.0:send=130.0:sstart=1.0])0:5e-09[&&NHX:Sample_counter=rhizpot1--1||rhizpot2--1||rhizpot3--8:Type_counter=capture--10:besthit_avg=99.13000000000001:besthit_max=100.0:besthit_min=95.9:besthit_std=1.4484090889278776:besthit_sum=991.3000000000001:bitscore_avg=240.0:bitscore_max=277.0:bitscore_min=178.0:bitscore_std=37.8359029964339:bitscore_sum=2400.0:capture_class_counter=c__Alphaproteobacteria--8||c__Coriobacteriia--1||c__Gammaproteobacteria--1:capture_domain_counter=d__Bacteria--10:capture_family_counter=f__Azospirillaceae--7||f__Burkholderiaceae--1||f__Sphingomonadaceae--1||f__UBA2279--1:capture_genus_counter=g__Aquabacterium--1||g__Skermanella--7||g__Sphingomonas--1||g__UBA6100--1:capture_order_counter=o__Azospirillales--7||o__Burkholderiales--1||o__OPB41--1||o__Sphingomonadales--1:capture_phylum_counter=p__Actinobacteriota--1||p__Proteobacteria--9:capture_species_counter=s__Aquabacterium sp002339015--1||s__Skermanella aerolata--7||s__Sphingomonas endophytica_A--1||s__UBA6100 sp016926975--1:evalue_avg=2.330071700037e-59:evalue_max=2.33e-58:evalue_min=1.63e-96:evalue_std=7.368081758812849e-59:evalue_sum=2.3300717000369998e-58:gapopen_avg=0.3:gapopen_max=1.0:gapopen_min=0.0:gapopen_std=0.4830458915396479:gapopen_sum=3.0:gtdb_class_counter=:gtdb_domain_counter=:gtdb_family_counter=:gtdb_genus_counter=:gtdb_order_counter=:gtdb_phylum_counter=:gtdb_species_counter=:heptad_counter=MCP-38H--9||MCP-58H--1:lbd_counter=:length_avg=139.8:length_max=161.0:length_min=107.0:length_std=22.119875426613255:length_sum=1398.0:mismatch_avg=0.9:mismatch_max=5.0:mismatch_min=0.0:mismatch_std=1.66332999331662:mismatch_sum=9.0:name=N745575:qcovhsp_avg=99.11000000000001:qcovhsp_max=100.0:qcovhsp_min=97.7:qcovhsp_std=0.9734817238483033:qcovhsp_sum=991.1000000000001:qend_avg=141.2:qend_max=163.0:qend_min=107.0:qend_std=23.126704141412898:qend_sum=1412.0:qstart_avg=2.4:qstart_max=4.0:qstart_min=1.0:qstart_std=1.505545305418162:qstart_sum=24.0:ref_name_counter=RS_GCF_000936425.1_protein.faa_NZ_AVFK01000092.1_8@PF00015_full_PFAM.367.538--10:scovhsp_avg=81.59:scovhsp_max=93.6:scovhsp_min=62.0:scovhsp_std=12.974543451612382:scovhsp_sum=815.9:send_avg=154.0:send_max=160.0:send_min=130.0:send_std=12.649110640673518:send_sum=1540.0:sstart_avg=15.5:sstart_max=55.0:sstart_min=1.0:sstart_std=20.74849392124643:sstart_sum=155.0])0:5e-09[&&NHX:Sample_counter=rhizpot1--2||rhizpot2--1||rhizpot3--8:Type_counter=capture--11:besthit_avg=99.13000000000001:besthit_max=100.0:besthit_min=95.9:besthit_std=1.4484090889278776:besthit_sum=991.3000000000001:bitscore_avg=240.0:bitscore_max=277.0:bitscore_min=178.0:bitscore_std=37.8359029964339:bitscore_sum=2400.0:capture_class_counter=c__Alphaproteobacteria--9||c__Coriobacteriia--1||c__Gammaproteobacteria--1:capture_domain_counter=d__Bacteria--11:capture_family_counter=f__Azospirillaceae--8||f__Burkholderiaceae--1||f__Sphingomonadaceae--1||f__UBA2279--1:capture_genus_counter=g__Aquabacterium--1||g__Skermanella--8||g__Sphingomonas--1||g__UBA6100--1:capture_order_counter=o__Azospirillales--8||o__Burkholderiales--1||o__OPB41--1||o__Sphingomonadales--1:capture_phylum_counter=p__Actinobacteriota--1||p__Proteobacteria--10:capture_species_counter=s__Aquabacterium sp002339015--1||s__Skermanella aerolata--8||s__Sphingomonas endophytica_A--1||s__UBA6100 sp016926975--1:evalue_avg=2.330071700037e-59:evalue_max=2.33e-58:evalue_min=1.63e-96:evalue_std=7.368081758812849e-59:evalue_sum=2.3300717000369998e-58:gapopen_avg=0.3:gapopen_max=1.0:gapopen_min=0.0:gapopen_std=0.4830458915396479:gapopen_sum=3.0:gtdb_class_counter=:gtdb_domain_counter=:gtdb_family_counter=:gtdb_genus_counter=:gtdb_order_counter=:gtdb_phylum_counter=:gtdb_species_counter=:heptad_counter=MCP-38H--10||MCP-58H--1:lbd_counter=:length_avg=139.8:length_max=161.0:length_min=107.0:length_std=22.119875426613255:length_sum=1398.0:mismatch_avg=0.9:mismatch_max=5.0:mismatch_min=0.0:mismatch_std=1.66332999331662:mismatch_sum=9.0:name=N745576:qcovhsp_avg=99.11000000000001:qcovhsp_max=100.0:qcovhsp_min=97.7:qcovhsp_std=0.9734817238483033:qcovhsp_sum=991.1000000000001:qend_avg=141.2:qend_max=163.0:qend_min=107.0:qend_std=23.126704141412898:qend_sum=1412.0:qstart_avg=2.4:qstart_max=4.0:qstart_min=1.0:qstart_std=1.505545305418162:qstart_sum=24.0:ref_name_counter=RS_GCF_000936425.1_protein.faa_NZ_AVFK01000092.1_8@PF00015_full_PFAM.367.538--10:scovhsp_avg=81.59:scovhsp_max=93.6:scovhsp_min=62.0:scovhsp_std=12.974543451612382:scovhsp_sum=815.9:send_avg=154.0:send_max=160.0:send_min=130.0:send_std=12.649110640673518:send_sum=1540.0:sstart_avg=15.5:sstart_max=55.0:sstart_min=1.0:sstart_std=20.74849392124643:sstart_sum=155.0],((b65c6c8d-16a3-4b3c-93cc-e1515167641c_3@MCPsignal.356.403:0.289937[&&NHX:Sample=rhizpot3:Type=capture:capture_class=c__Alphaproteobacteria:capture_domain=d__Bacteria:capture_family=f__Azospirillaceae:capture_genus=g__Skermanella:capture_order=o__Azospirillales:capture_phylum=p__Proteobacteria:capture_species=s__Skermanella aerolata:heptad=MCP-38H],(((f039896e-508d-412f-9f04-dfe94e02213f_6@MCPsignal.147.242:5e-09[&&NHX:Sample=rhizpot3:Type=capture:capture_class=c__Alphaproteobacteria:capture_domain=d__Bacteria:capture_family=f__Azospirillaceae:capture_genus=g__Skermanella:capture_order=o__Azospirillales:capture_phylum=p__Proteobacteria:capture_species=s__Skermanella aerolata:heptad=MCP-38H],(a25ed19d-595f-41e1-920d-ac59b6ba44bf_4@MCPsignal.133.188:1.3e-08[&&NHX:Sample=rhiztom3:Type=capture:capture_class=c__Alphaproteobacteria:capture_domain=d__Bacteria:capture_family=f__Azospirillaceae:capture_genus=g__Skermanella:capture_order=o__Azospirillales:capture_phylum=p__Proteobacteria:capture_species=s__Skermanella stibiiresistens:heptad=MCP-38H],3907c802-eb54-405c-9892-6add0339ee31_2@MCPsignal.24.92:0.90895[&&NHX:Sample=rhiztom3:Type=capture:capture_class=c__Clostridia:capture_domain=d__Bacteria:capture_family=f__Ruminococcaceae:capture_genus=g__CAG-115:capture_order=o__Oscillospirales:capture_phylum=p__Firmicutes_A:capture_species=s__CAG-115 sp017847835:heptad=MCP-24H])0.408:0.032165[&&NHX:Sample_counter=rhiztom3--2:Type_counter=capture--2:capture_class_counter=c__Alphaproteobacteria--1||c__Clostridia--1:capture_domain_counter=d__Bacteria--2:capture_family_counter=f__Azospirillaceae--1||f__Ruminococcaceae--1:capture_genus_counter=g__CAG-115--1||g__Skermanella--1:capture_order_counter=o__Azospirillales--1||o__Oscillospirales--1:capture_phylum_counter=p__Firmicutes_A--1||p__Proteobacteria--1:capture_species_counter=s__CAG-115 sp017847835--1||s__Skermanella stibiiresistens--1:gtdb_class_counter=:gtdb_domain_counter=:gtdb_family_counter=:gtdb_genus_counter=:gtdb_order_counter=:gtdb_phylum_counter=:gtdb_species_counter=:heptad_counter=MCP-24H--1||MCP-38H--1:lbd_counter=:name=N745581:ref_name_counter=])0.735:0.0097786[&&NHX:Sample_counter=rhizpot3--1||rhiztom3--2:Type_counter=capture--3:capture_class_counter=c__Alphaproteobacteria--2||c__Clostridia--1:capture_domain_counter=d__Bacteria--3:capture_family_counter=f__Azospirillaceae--2||f__Ruminococcaceae--1:capture_genus_counter=g__CAG-115--1||g__Skermanella--2:capture_order_counter=o__Azospirillales--2||o__Oscillospirales--1:capture_phylum_counter=p__Firmicutes_A--1||p__Proteobacteria--2:capture_species_counter=s__CAG-115 sp017847835--1||s__Skermanella aerolata--1||s__Skermanella stibiiresistens--1:gtdb_class_counter=:gtdb_domain_counter=:gtdb_family_counter=:gtdb_genus_counter=:gtdb_order_counter=:gtdb_phylum_counter=:gtdb_species_counter=:heptad_counter=MCP-24H--1||MCP-38H--2:lbd_counter=:name=N745582:ref_name_counter=],(((1cdfbf76-503b-4416-99f8-db3bfa8916f9_2@MCPsignal.304.402:5e-09[&&NHX:Sample=rhizpot1:Type=capture:besthit=97.9:bitscore=163.0:capture_class=c__Alphaproteobacteria:capture_domain=d__Bacteria:capture_family=f__Azospirillaceae:capture_genus=g__Skermanella:capture_order=o__Azospirillales:capture_phylum=p__Proteobacteria:capture_species=s__Skermanella aerolata:evalue=1.96e-52:gapopen=0.0:heptad=MCP-38H:length=94.0:mismatch=2.0:qcovhsp=95.9:qend=97.0:qstart=4.0:ref_name=RS_GCF_000936425.1_protein.faa_NZ_AVFK01000092.1_8@PF00015_full_PFAM.367.538:scovhsp=55.0:send=94.0:sstart=1.0],(ead9d8b0-e2d5-4527-a39d-28dbd106d93e_4@MCPsignal.21.93:0.0365644[&&NHX:Sample=rhizpot1:Type=capture:capture_class=c__Alphaproteobacteria:capture_domain=d__Bacteria:capture_family=f__Azospirillaceae:capture_genus=g__Skermanella:capture_order=o__Azospirillales:capture_phylum=p__Proteobacteria:capture_species=s__Skermanella aerolata:heptad=MCP-38H],8fa7f99a-db12-4771-b699-db638e10004a_4@MCPsignal.101.164:5e-09[&&NHX:Sample=rhizpot3:Type=capture:capture_class=c__Alphaproteobacteria:capture_domain=d__Bacteria:capture_family=f__Azospirillaceae:capture_genus=g__Skermanella:capture_order=o__Azospirillales:capture_phylum=p__Proteobacteria:capture_species=s__Skermanella aerolata:heptad=MCP-38H])0:5e-09[&&NHX:Sample_counter=rhizpot1--1||rhizpot3--1:Type_counter=capture--2:capture_class_counter=c__Alphaproteobacteria--2:capture_domain_counter=d__Bacteria--2:capture_family_counter=f__Azospirillaceae--2:capture_genus_counter=g__Skermanella--2:capture_order_counter=o__Azospirillales--2:capture_phylum_counter=p__Proteobacteria--2:capture_species_counter=s__Skermanella aerolata--2:gtdb_class_counter=:gtdb_domain_counter=:gtdb_family_counter=:gtdb_genus_counter=:gtdb_order_counter=:gtdb_phylum_counter=:gtdb_species_counter=:heptad_counter=MCP-38H--2:lbd_counter=:name=N745586:ref_name_counter=])0.829:0.00934433[&&NHX:Sample_counter=rhizpot1--2||rhizpot3--1:Type_counter=capture--3:besthit_avg=97.9:besthit_max=97.9:besthit_min=97.9:besthit_std=0:besthit_sum=97.9:bitscore_avg=163.0:bitscore_max=163.0:bitscore_min=163.0:bitscore_std=0:bitscore_sum=163.0:capture_class_counter=c__Alphaproteobacteria--3:capture_domain_counter=d__Bacteria--3:capture_family_counter=f__Azospirillaceae--3:capture_genus_counter=g__Skermanella--3:capture_order_counter=o__Azospirillales--3:capture_phylum_counter=p__Proteobacteria--3:capture_species_counter=s__Skermanella aerolata--3:evalue_avg=1.96e-52:evalue_max=1.96e-52:evalue_min=1.96e-52:evalue_std=0:evalue_sum=1.96e-52:gapopen_avg=0.0:gapopen_max=0.0:gapopen_min=0.0:gapopen_std=0:gapopen_sum=0.0:gtdb_class_counter=:gtdb_domain_counter=:gtdb_family_counter=:gtdb_genus_counter=:gtdb_order_counter=:gtdb_phylum_counter=:gtdb_species_counter=:heptad_counter=MCP-38H--3:lbd_counter=:length_avg=94.0:length_max=94.0:length_min=94.0:length_std=0:length_sum=94.0:mismatch_avg=2.0:mismatch_max=2.0:mismatch_min=2.0:mismatch_std=0:mismatch_sum=2.0:name=N745587:qcovhsp_avg=95.9:qcovhsp_max=95.9:qcovhsp_min=95.9:qcovhsp_std=0:qcovhsp_sum=95.9:qend_avg=97.0:qend_max=97.0:qend_min=97.0:qend_std=0:qend_sum=97.0:qstart_avg=4.0:qstart_max=4.0:qstart_min=4.0:qstart_std=0:qstart_sum=4.0:ref_name_counter=RS_GCF_000936425.1_protein.faa_NZ_AVFK01000092.1_8@PF00015_full_PFAM.367.538--1:scovhsp_avg=55.0:scovhsp_max=55.0:scovhsp_min=55.0:scovhsp_std=0:scovhsp_sum=55.0:send_avg=94.0:send_max=94.0:send_min=94.0:send_std=0:send_sum=94.0:sstart_avg=1.0:sstart_max=1.0:sstart_min=1.0:sstart_std=0:sstart_sum=1.0],49d4f603-f579-4cba-9726-d5cc3b64b297_4@MCPsignal.295.403:5e-09[&&NHX:Sample=rhizpot1:Type=capture:capture_class=c__Alphaproteobacteria:capture_domain=d__Bacteria:capture_family=f__Azospirillaceae:capture_genus=g__Skermanella:capture_order=o__Azospirillales:capture_phylum=p__Proteobacteria:capture_species=s__Skermanella aerolata:heptad=MCP-38H])0:1.3e-08[&&NHX:Sample_counter=rhizpot1--3||rhizpot3--1:Type_counter=capture--4:besthit_avg=97.9:besthit_max=97.9:besthit_min=97.9:besthit_std=0:besthit_sum=97.9:bitscore_avg=163.0:bitscore_max=163.0:bitscore_min=163.0:bitscore_std=0:bitscore_sum=163.0:capture_class_counter=c__Alphaproteobacteria--4:capture_domain_counter=d__Bacteria--4:capture_family_counter=f__Azospirillaceae--4:capture_genus_counter=g__Skermanella--4:capture_order_counter=o__Azospirillales--4:capture_phylum_counter=p__Proteobacteria--4:capture_species_counter=s__Skermanella aerolata--4:evalue_avg=1.96e-52:evalue_max=1.96e-52:evalue_min=1.96e-52:evalue_std=0:evalue_sum=1.96e-52:gapopen_avg=0.0:gapopen_max=0.0:gapopen_min=0.0:gapopen_std=0:gapopen_sum=0.0:gtdb_class_counter=:gtdb_domain_counter=:gtdb_family_counter=:gtdb_genus_counter=:gtdb_order_counter=:gtdb_phylum_counter=:gtdb_species_counter=:heptad_counter=MCP-38H--4:lbd_counter=:length_avg=94.0:length_max=94.0:length_min=94.0:length_std=0:length_sum=94.0:mismatch_avg=2.0:mismatch_max=2.0:mismatch_min=2.0:mismatch_std=0:mismatch_sum=2.0:name=N745589:qcovhsp_avg=95.9:qcovhsp_max=95.9:qcovhsp_min=95.9:qcovhsp_std=0:qcovhsp_sum=95.9:qend_avg=97.0:qend_max=97.0:qend_min=97.0:qend_std=0:qend_sum=97.0:qstart_avg=4.0:qstart_max=4.0:qstart_min=4.0:qstart_std=0:qstart_sum=4.0:ref_name_counter=RS_GCF_000936425.1_protein.faa_NZ_AVFK01000092.1_8@PF00015_full_PFAM.367.538--1:scovhsp_avg=55.0:scovhsp_max=55.0:scovhsp_min=55.0:scovhsp_std=0:scovhsp_sum=55.0:send_avg=94.0:send_max=94.0:send_min=94.0:send_std=0:send_sum=94.0:sstart_avg=1.0:sstart_max=1.0:sstart_min=1.0:sstart_std=0:sstart_sum=1.0],7a2fe93f-9ddc-416c-9fe3-659a383f0734_6@MCPsignal.420.484:0.0769758[&&NHX:Sample=rhizpot1:Type=capture:capture_class=c__Alphaproteobacteria:capture_domain=d__Bacteria:capture_family=f__Xanthobacteraceae:capture_genus=g__Rhodopseudomonas:capture_order=o__Rhizobiales:capture_phylum=p__Proteobacteria:capture_species=s__Rhodopseudomonas sp001295845:heptad=MCP-38H])0.414:0.0877765[&&NHX:Sample_counter=rhizpot1--4||rhizpot3--1:Type_counter=capture--5:besthit_avg=97.9:besthit_max=97.9:besthit_min=97.9:besthit_std=0:besthit_sum=97.9:bitscore_avg=163.0:bitscore_max=163.0:bitscore_min=163.0:bitscore_std=0:bitscore_sum=163.0:capture_class_counter=c__Alphaproteobacteria--5:capture_domain_counter=d__Bacteria--5:capture_family_counter=f__Azospirillaceae--4||f__Xanthobacteraceae--1:capture_genus_counter=g__Rhodopseudomonas--1||g__Skermanella--4:capture_order_counter=o__Azospirillales--4||o__Rhizobiales--1:capture_phylum_counter=p__Proteobacteria--5:capture_species_counter=s__Rhodopseudomonas sp001295845--1||s__Skermanella aerolata--4:evalue_avg=1.96e-52:evalue_max=1.96e-52:evalue_min=1.96e-52:evalue_std=0:evalue_sum=1.96e-52:gapopen_avg=0.0:gapopen_max=0.0:gapopen_min=0.0:gapopen_std=0:gapopen_sum=0.0:gtdb_class_counter=:gtdb_domain_counter=:gtdb_family_counter=:gtdb_genus_counter=:gtdb_order_counter=:gtdb_phylum_counter=:gtdb_species_counter=:heptad_counter=MCP-38H--5:lbd_counter=:length_avg=94.0:length_max=94.0:length_min=94.0:length_std=0:length_sum=94.0:mismatch_avg=2.0:mismatch_max=2.0:mismatch_min=2.0:mismatch_std=0:mismatch_sum=2.0:name=N745591:qcovhsp_avg=95.9:qcovhsp_max=95.9:qcovhsp_min=95.9:qcovhsp_std=0:qcovhsp_sum=95.9:qend_avg=97.0:qend_max=97.0:qend_min=97.0:qend_std=0:qend_sum=97.0:qstart_avg=4.0:qstart_max=4.0:qstart_min=4.0:qstart_std=0:qstart_sum=4.0:ref_name_counter=RS_GCF_000936425.1_protein.faa_NZ_AVFK01000092.1_8@PF00015_full_PFAM.367.538--1:scovhsp_avg=55.0:scovhsp_max=55.0:scovhsp_min=55.0:scovhsp_std=0:scovhsp_sum=55.0:send_avg=94.0:send_max=94.0:send_min=94.0:send_std=0:send_sum=94.0:sstart_avg=1.0:sstart_max=1.0:sstart_min=1.0:sstart_std=0:sstart_sum=1.0])0.763:0.0265407[&&NHX:Sample_counter=rhizpot1--4||rhizpot3--2||rhiztom3--2:Type_counter=capture--8:besthit_avg=97.9:besthit_max=97.9:besthit_min=97.9:besthit_std=0:besthit_sum=97.9:bitscore_avg=163.0:bitscore_max=163.0:bitscore_min=163.0:bitscore_std=0:bitscore_sum=163.0:capture_class_counter=c__Alphaproteobacteria--7||c__Clostridia--1:capture_domain_counter=d__Bacteria--8:capture_family_counter=f__Azospirillaceae--6||f__Ruminococcaceae--1||f__Xanthobacteraceae--1:capture_genus_counter=g__CAG-115--1||g__Rhodopseudomonas--1||g__Skermanella--6:capture_order_counter=o__Azospirillales--6||o__Oscillospirales--1||o__Rhizobiales--1:capture_phylum_counter=p__Firmicutes_A--1||p__Proteobacteria--7:capture_species_counter=s__CAG-115 sp017847835--1||s__Rhodopseudomonas sp001295845--1||s__Skermanella aerolata--5||s__Skermanella stibiiresistens--1:evalue_avg=1.96e-52:evalue_max=1.96e-52:evalue_min=1.96e-52:evalue_std=0:evalue_sum=1.96e-52:gapopen_avg=0.0:gapopen_max=0.0:gapopen_min=0.0:gapopen_std=0:gapopen_sum=0.0:gtdb_class_counter=:gtdb_domain_counter=:gtdb_family_counter=:gtdb_genus_counter=:gtdb_order_counter=:gtdb_phylum_counter=:gtdb_species_counter=:heptad_counter=MCP-24H--1||MCP-38H--7:lbd_counter=:length_avg=94.0:length_max=94.0:length_min=94.0:length_std=0:length_sum=94.0:mismatch_avg=2.0:mismatch_max=2.0:mismatch_min=2.0:mismatch_std=0:mismatch_sum=2.0:name=N745592:qcovhsp_avg=95.9:qcovhsp_max=95.9:qcovhsp_min=95.9:qcovhsp_std=0:qcovhsp_sum=95.9:qend_avg=97.0:qend_max=97.0:qend_min=97.0:qend_std=0:qend_sum=97.0:qstart_avg=4.0:qstart_max=4.0:qstart_min=4.0:qstart_std=0:qstart_sum=4.0:ref_name_counter=RS_GCF_000936425.1_protein.faa_NZ_AVFK01000092.1_8@PF00015_full_PFAM.367.538--1:scovhsp_avg=55.0:scovhsp_max=55.0:scovhsp_min=55.0:scovhsp_std=0:scovhsp_sum=55.0:send_avg=94.0:send_max=94.0:send_min=94.0:send_std=0:send_sum=94.0:sstart_avg=1.0:sstart_max=1.0:sstart_min=1.0:sstart_std=0:sstart_sum=1.0],RS_GCF_000936425.1_protein.faa_NZ_AVFK01000092.1_8@PF00015_full_PFAM.367.538:5e-09[&&NHX:Type=GTDB:gtdb_class=c__Alphaproteobacteria:gtdb_domain=d__Bacteria:gtdb_family=f__Azospirillaceae:gtdb_genus=g__Skermanella:gtdb_order=o__Azospirillales:gtdb_phylum=p__Proteobacteria:gtdb_species=s__Skermanella aerolata:heptad=MCP-38H:species=d__Bacteria_p__Proteobacteria_c__Alphaproteobacteria_o__Azospirillales_f__Azospirillaceae_g__Skermanella_s__Skermanella aerolata])0:5e-09[&&NHX:Sample_counter=rhizpot1--4||rhizpot3--2||rhiztom3--2:Type_counter=GTDB--1||capture--8:besthit_avg=97.9:besthit_max=97.9:besthit_min=97.9:besthit_std=0:besthit_sum=97.9:bitscore_avg=163.0:bitscore_max=163.0:bitscore_min=163.0:bitscore_std=0:bitscore_sum=163.0:capture_class_counter=c__Alphaproteobacteria--7||c__Clostridia--1:capture_domain_counter=d__Bacteria--8:capture_family_counter=f__Azospirillaceae--6||f__Ruminococcaceae--1||f__Xanthobacteraceae--1:capture_genus_counter=g__CAG-115--1||g__Rhodopseudomonas--1||g__Skermanella--6:capture_order_counter=o__Azospirillales--6||o__Oscillospirales--1||o__Rhizobiales--1:capture_phylum_counter=p__Firmicutes_A--1||p__Proteobacteria--7:capture_species_counter=s__CAG-115 sp017847835--1||s__Rhodopseudomonas sp001295845--1||s__Skermanella aerolata--5||s__Skermanella stibiiresistens--1:evalue_avg=1.96e-52:evalue_max=1.96e-52:evalue_min=1.96e-52:evalue_std=0:evalue_sum=1.96e-52:gapopen_avg=0.0:gapopen_max=0.0:gapopen_min=0.0:gapopen_std=0:gapopen_sum=0.0:gtdb_class_counter=c__Alphaproteobacteria--1:gtdb_domain_counter=d__Bacteria--1:gtdb_family_counter=f__Azospirillaceae--1:gtdb_genus_counter=g__Skermanella--1:gtdb_order_counter=o__Azospirillales--1:gtdb_phylum_counter=p__Proteobacteria--1:gtdb_species_counter=s__Skermanella aerolata--1:heptad_counter=MCP-24H--1||MCP-38H--8:lbd_counter=:lca_tree=s__Skermanella aerolata:length_avg=94.0:length_max=94.0:length_min=94.0:length_std=0:length_sum=94.0:mismatch_avg=2.0:mismatch_max=2.0:mismatch_min=2.0:mismatch_std=0:mismatch_sum=2.0:name=N745594:qcovhsp_avg=95.9:qcovhsp_max=95.9:qcovhsp_min=95.9:qcovhsp_std=0:qcovhsp_sum=95.9:qend_avg=97.0:qend_max=97.0:qend_min=97.0:qend_std=0:qend_sum=97.0:qstart_avg=4.0:qstart_max=4.0:qstart_min=4.0:qstart_std=0:qstart_sum=4.0:ref_name_counter=RS_GCF_000936425.1_protein.faa_NZ_AVFK01000092.1_8@PF00015_full_PFAM.367.538--1:scovhsp_avg=55.0:scovhsp_max=55.0:scovhsp_min=55.0:scovhsp_std=0:scovhsp_sum=55.0:send_avg=94.0:send_max=94.0:send_min=94.0:send_std=0:send_sum=94.0:sstart_avg=1.0:sstart_max=1.0:sstart_min=1.0:sstart_std=0:sstart_sum=1.0])0:5e-09[&&NHX:Sample_counter=rhizpot1--4||rhizpot3--3||rhiztom3--2:Type_counter=GTDB--1||capture--9:besthit_avg=97.9:besthit_max=97.9:besthit_min=97.9:besthit_std=0:besthit_sum=97.9:bitscore_avg=163.0:bitscore_max=163.0:bitscore_min=163.0:bitscore_std=0:bitscore_sum=163.0:capture_class_counter=c__Alphaproteobacteria--8||c__Clostridia--1:capture_domain_counter=d__Bacteria--9:capture_family_counter=f__Azospirillaceae--7||f__Ruminococcaceae--1||f__Xanthobacteraceae--1:capture_genus_counter=g__CAG-115--1||g__Rhodopseudomonas--1||g__Skermanella--7:capture_order_counter=o__Azospirillales--7||o__Oscillospirales--1||o__Rhizobiales--1:capture_phylum_counter=p__Firmicutes_A--1||p__Proteobacteria--8:capture_species_counter=s__CAG-115 sp017847835--1||s__Rhodopseudomonas sp001295845--1||s__Skermanella aerolata--6||s__Skermanella stibiiresistens--1:evalue_avg=1.96e-52:evalue_max=1.96e-52:evalue_min=1.96e-52:evalue_std=0:evalue_sum=1.96e-52:gapopen_avg=0.0:gapopen_max=0.0:gapopen_min=0.0:gapopen_std=0:gapopen_sum=0.0:gtdb_class_counter=c__Alphaproteobacteria--1:gtdb_domain_counter=d__Bacteria--1:gtdb_family_counter=f__Azospirillaceae--1:gtdb_genus_counter=g__Skermanella--1:gtdb_order_counter=o__Azospirillales--1:gtdb_phylum_counter=p__Proteobacteria--1:gtdb_species_counter=s__Skermanella aerolata--1:heptad_counter=MCP-24H--1||MCP-38H--9:lbd_counter=:lca_tree=s__Skermanella aerolata:length_avg=94.0:length_max=94.0:length_min=94.0:length_std=0:length_sum=94.0:mismatch_avg=2.0:mismatch_max=2.0:mismatch_min=2.0:mismatch_std=0:mismatch_sum=2.0:name=N745595:qcovhsp_avg=95.9:qcovhsp_max=95.9:qcovhsp_min=95.9:qcovhsp_std=0:qcovhsp_sum=95.9:qend_avg=97.0:qend_max=97.0:qend_min=97.0:qend_std=0:qend_sum=97.0:qstart_avg=4.0:qstart_max=4.0:qstart_min=4.0:qstart_std=0:qstart_sum=4.0:ref_name_counter=RS_GCF_000936425.1_protein.faa_NZ_AVFK01000092.1_8@PF00015_full_PFAM.367.538--1:scovhsp_avg=55.0:scovhsp_max=55.0:scovhsp_min=55.0:scovhsp_std=0:scovhsp_sum=55.0:send_avg=94.0:send_max=94.0:send_min=94.0:send_std=0:send_sum=94.0:sstart_avg=1.0:sstart_max=1.0:sstart_min=1.0:sstart_std=0:sstart_sum=1.0],308cb23c-d613-419a-adad-695f48ec502f_2@MCPsignal.656.818:0.00954123[&&NHX:Sample=rhizpot3:Type=capture:besthit=98.7:bitscore=270.0:capture_class=c__Alphaproteobacteria:capture_domain=d__Bacteria:capture_family=f__Azospirillaceae:capture_genus=g__Skermanella:capture_order=o__Azospirillales:capture_phylum=p__Proteobacteria:capture_species=s__Skermanella aerolata:evalue=8.65e-94:gapopen=0.0:heptad=MCP-38H:length=159.0:mismatch=2.0:qcovhsp=98.1:qend=162.0:qstart=4.0:ref_name=RS_GCF_000936425.1_protein.faa_NZ_AVFK01000092.1_8@PF00015_full_PFAM.367.538:scovhsp=93.0:send=159.0:sstart=1.0])0:5e-09[&&NHX:Sample_counter=rhizpot1--4||rhizpot3--4||rhiztom3--2:Type_counter=GTDB--1||capture--10:besthit_avg=98.30000000000001:besthit_max=98.7:besthit_min=97.9:besthit_std=0.565685424949236:besthit_sum=196.60000000000002:bitscore_avg=216.5:bitscore_max=270.0:bitscore_min=163.0:bitscore_std=75.66042558696059:bitscore_sum=433.0:capture_class_counter=c__Alphaproteobacteria--9||c__Clostridia--1:capture_domain_counter=d__Bacteria--10:capture_family_counter=f__Azospirillaceae--8||f__Ruminococcaceae--1||f__Xanthobacteraceae--1:capture_genus_counter=g__CAG-115--1||g__Rhodopseudomonas--1||g__Skermanella--8:capture_order_counter=o__Azospirillales--8||o__Oscillospirales--1||o__Rhizobiales--1:capture_phylum_counter=p__Firmicutes_A--1||p__Proteobacteria--9:capture_species_counter=s__CAG-115 sp017847835--1||s__Rhodopseudomonas sp001295845--1||s__Skermanella aerolata--7||s__Skermanella stibiiresistens--1:evalue_avg=9.8e-53:evalue_max=1.96e-52:evalue_min=8.65e-94:evalue_std=1.385929291125633e-52:evalue_sum=1.96e-52:gapopen_avg=0.0:gapopen_max=0.0:gapopen_min=0.0:gapopen_std=0.0:gapopen_sum=0.0:gtdb_class_counter=c__Alphaproteobacteria--1:gtdb_domain_counter=d__Bacteria--1:gtdb_family_counter=f__Azospirillaceae--1:gtdb_genus_counter=g__Skermanella--1:gtdb_order_counter=o__Azospirillales--1:gtdb_phylum_counter=p__Proteobacteria--1:gtdb_species_counter=s__Skermanella aerolata--1:heptad_counter=MCP-24H--1||MCP-38H--10:lbd_counter=:lca_tree=s__Skermanella aerolata:length_avg=126.5:length_max=159.0:length_min=94.0:length_std=45.96194077712559:length_sum=253.0:mismatch_avg=2.0:mismatch_max=2.0:mismatch_min=2.0:mismatch_std=0.0:mismatch_sum=4.0:name=N745597:qcovhsp_avg=97.0:qcovhsp_max=98.1:qcovhsp_min=95.9:qcovhsp_std=1.5556349186103966:qcovhsp_sum=194.0:qend_avg=129.5:qend_max=162.0:qend_min=97.0:qend_std=45.96194077712559:qend_sum=259.0:qstart_avg=4.0:qstart_max=4.0:qstart_min=4.0:qstart_std=0.0:qstart_sum=8.0:ref_name_counter=RS_GCF_000936425.1_protein.faa_NZ_AVFK01000092.1_8@PF00015_full_PFAM.367.538--2:scovhsp_avg=74.0:scovhsp_max=93.0:scovhsp_min=55.0:scovhsp_std=26.870057685088806:scovhsp_sum=148.0:send_avg=126.5:send_max=159.0:send_min=94.0:send_std=45.96194077712559:send_sum=253.0:sstart_avg=1.0:sstart_max=1.0:sstart_min=1.0:sstart_std=0.0:sstart_sum=2.0])0.95:5e-09[&&NHX:Sample_counter=rhizpot1--6||rhizpot2--1||rhizpot3--12||rhiztom3--2:Type_counter=GTDB--1||capture--21:besthit_avg=98.99166666666666:besthit_max=100.0:besthit_min=95.9:besthit_std=1.360119201549716:besthit_sum=1187.8999999999999:bitscore_avg=236.08333333333334:bitscore_max=277.0:bitscore_min=163.0:bitscore_std=42.13497431595349:bitscore_sum=2833.0:capture_class_counter=c__Alphaproteobacteria--18||c__Clostridia--1||c__Coriobacteriia--1||c__Gammaproteobacteria--1:capture_domain_counter=d__Bacteria--21:capture_family_counter=f__Azospirillaceae--16||f__Burkholderiaceae--1||f__Ruminococcaceae--1||f__Sphingomonadaceae--1||f__UBA2279--1||f__Xanthobacteraceae--1:capture_genus_counter=g__Aquabacterium--1||g__CAG-115--1||g__Rhodopseudomonas--1||g__Skermanella--16||g__Sphingomonas--1||g__UBA6100--1:capture_order_counter=o__Azospirillales--16||o__Burkholderiales--1||o__OPB41--1||o__Oscillospirales--1||o__Rhizobiales--1||o__Sphingomonadales--1:capture_phylum_counter=p__Actinobacteriota--1||p__Firmicutes_A--1||p__Proteobacteria--19:capture_species_counter=s__Aquabacterium sp002339015--1||s__CAG-115 sp017847835--1||s__Rhodopseudomonas sp001295845--1||s__Skermanella aerolata--15||s__Skermanella stibiiresistens--1||s__Sphingomonas endophytica_A--1||s__UBA6100 sp016926975--1:evalue_avg=1.6333352750597498e-53:evalue_max=1.96e-52:evalue_min=1.63e-96:evalue_std=5.658032026577059e-53:evalue_sum=1.9600023300716998e-52:gapopen_avg=0.25:gapopen_max=1.0:gapopen_min=0.0:gapopen_std=0.45226701686664544:gapopen_sum=3.0:gtdb_class_counter=c__Alphaproteobacteria--1:gtdb_domain_counter=d__Bacteria--1:gtdb_family_counter=f__Azospirillaceae--1:gtdb_genus_counter=g__Skermanella--1:gtdb_order_counter=o__Azospirillales--1:gtdb_phylum_counter=p__Proteobacteria--1:gtdb_species_counter=s__Skermanella aerolata--1:heptad_counter=MCP-24H--1||MCP-38H--20||MCP-58H--1:lbd_counter=:lca_tree=s__Skermanella aerolata:length_avg=137.58333333333334:length_max=161.0:length_min=94.0:length_std=24.883212060026384:length_sum=1651.0:mismatch_avg=1.0833333333333333:mismatch_max=5.0:mismatch_min=0.0:mismatch_std=1.5642792899510296:mismatch_sum=13.0:name=N745598:qcovhsp_avg=98.75833333333334:qcovhsp_max=100.0:qcovhsp_min=95.9:qcovhsp_std=1.2922554865134983:qcovhsp_sum=1185.1000000000001:qend_avg=139.25:qend_max=163.0:qend_min=97.0:qend_std=25.50267365662596:qend_sum=1671.0:qstart_avg=2.6666666666666665:qstart_max=4.0:qstart_min=1.0:qstart_std=1.497472618255253:qstart_sum=32.0:ref_name_counter=RS_GCF_000936425.1_protein.faa_NZ_AVFK01000092.1_8@PF00015_full_PFAM.367.538--12:scovhsp_avg=80.325:scovhsp_max=93.6:scovhsp_min=55.0:scovhsp_std=14.563536346268748:scovhsp_sum=963.9:send_avg=149.41666666666666:send_max=160.0:send_min=94.0:send_std=20.917406119972878:send_sum=1793.0:sstart_avg=13.083333333333334:sstart_max=55.0:sstart_min=1.0:sstart_std=19.59804412009865:sstart_sum=157.0],((((71119c7b-eb7a-4781-8204-9805bb0f87fe_5@MCPsignal.48.113:5e-09[&&NHX:Sample=rhizpot3:Type=capture:capture_class=c__Alphaproteobacteria:capture_domain=d__Bacteria:capture_family=f__Azospirillaceae:capture_genus=g__Skermanella:capture_order=o__Azospirillales:capture_phylum=p__Proteobacteria:capture_species=s__Skermanella aerolata:heptad=MCP-38H],(3dd1fe40-0c5e-563f-9b3c-7156476cbaa1_6@MCPsignal.420.464:5e-09[&&NHX:Sample=rhizpot1:Type=capture:capture_class=c__Alphaproteobacteria:capture_domain=d__Bacteria:capture_family=f__Rhizobiaceae:capture_genus=g__Agrobacterium:capture_order=o__Rhizobiales:capture_phylum=p__Proteobacteria:capture_species=s__Agrobacterium sp005938205:heptad=MCP-38H],09b536b6-180c-4263-b6d5-da9cfa3712bc_4@MCPsignal.338.394:5e-09[&&NHX:Sample=rhiztom1:Type=capture:capture_class=c__Alphaproteobacteria:capture_domain=d__Bacteria:capture_family=f__Azospirillaceae:capture_genus=g__Skermanella:capture_order=o__Azospirillales:capture_phylum=p__Proteobacteria:capture_species=s__Skermanella aerolata:heptad=MCP-38H])0.97:6e-09[&&NHX:Sample_counter=rhizpot1--1||rhiztom1--1:Type_counter=capture--2:capture_class_counter=c__Alphaproteobacteria--2:capture_domain_counter=d__Bacteria--2:capture_family_counter=f__Azospirillaceae--1||f__Rhizobiaceae--1:capture_genus_counter=g__Agrobacterium--1||g__Skermanella--1:capture_order_counter=o__Azospirillales--1||o__Rhizobiales--1:capture_phylum_counter=p__Proteobacteria--2:capture_species_counter=s__Agrobacterium sp005938205--1||s__Skermanella aerolata--1:gtdb_class_counter=:gtdb_domain_counter=:gtdb_family_counter=:gtdb_genus_counter=:gtdb_order_counter=:gtdb_phylum_counter=:gtdb_species_counter=:heptad_counter=MCP-38H--2:lbd_counter=:name=N745602:ref_name_counter=])0.994:6e-09[&&NHX:Sample_counter=rhizpot1--1||rhizpot3--1||rhiztom1--1:Type_counter=capture--3:capture_class_counter=c__Alphaproteobacteria--3:capture_domain_counter=d__Bacteria--3:capture_family_counter=f__Azospirillaceae--2||f__Rhizobiaceae--1:capture_genus_counter=g__Agrobacterium--1||g__Skermanella--2:capture_order_counter=o__Azospirillales--2||o__Rhizobiales--1:capture_phylum_counter=p__Proteobacteria--3:capture_species_counter=s__Agrobacterium sp005938205--1||s__Skermanella aerolata--2:gtdb_class_counter=:gtdb_domain_counter=:gtdb_family_counter=:gtdb_genus_counter=:gtdb_order_counter=:gtdb_phylum_counter=:gtdb_species_counter=:heptad_counter=MCP-38H--3:lbd_counter=:name=N745603:ref_name_counter=],e6ad7150-e00d-4903-9d9f-6a2ffd575d1e_3@MCPsignal.236.343:5e-09[&&NHX:Sample=rhizpot3:Type=capture:besthit=100.0:bitscore=191.0:capture_class=c__Alphaproteobacteria:capture_domain=d__Bacteria:capture_family=f__Azospirillaceae:capture_genus=g__Skermanella:capture_order=o__Azospirillales:capture_phylum=p__Proteobacteria:capture_species=s__Skermanella aerolata:evalue=3.15e-63:gapopen=0.0:heptad=MCP-38H:length=107.0:mismatch=0.0:qcovhsp=100.0:qend=107.0:qstart=1.0:ref_name=RS_GCF_000936425.1_protein.faa_NZ_AVFK01000092.1_8@PF00015_full_PFAM.367.538:scovhsp=62.6:send=118.0:sstart=12.0])0:5e-09[&&NHX:Sample_counter=rhizpot1--1||rhizpot3--2||rhiztom1--1:Type_counter=capture--4:besthit_avg=100.0:besthit_max=100.0:besthit_min=100.0:besthit_std=0:besthit_sum=100.0:bitscore_avg=191.0:bitscore_max=191.0:bitscore_min=191.0:bitscore_std=0:bitscore_sum=191.0:capture_class_counter=c__Alphaproteobacteria--4:capture_domain_counter=d__Bacteria--4:capture_family_counter=f__Azospirillaceae--3||f__Rhizobiaceae--1:capture_genus_counter=g__Agrobacterium--1||g__Skermanella--3:capture_order_counter=o__Azospirillales--3||o__Rhizobiales--1:capture_phylum_counter=p__Proteobacteria--4:capture_species_counter=s__Agrobacterium sp005938205--1||s__Skermanella aerolata--3:evalue_avg=3.15e-63:evalue_max=3.15e-63:evalue_min=3.15e-63:evalue_std=0:evalue_sum=3.15e-63:gapopen_avg=0.0:gapopen_max=0.0:gapopen_min=0.0:gapopen_std=0:gapopen_sum=0.0:gtdb_class_counter=:gtdb_domain_counter=:gtdb_family_counter=:gtdb_genus_counter=:gtdb_order_counter=:gtdb_phylum_counter=:gtdb_species_counter=:heptad_counter=MCP-38H--4:lbd_counter=:length_avg=107.0:length_max=107.0:length_min=107.0:length_std=0:length_sum=107.0:mismatch_avg=0.0:mismatch_max=0.0:mismatch_min=0.0:mismatch_std=0:mismatch_sum=0.0:name=N745605:qcovhsp_avg=100.0:qcovhsp_max=100.0:qcovhsp_min=100.0:qcovhsp_std=0:qcovhsp_sum=100.0:qend_avg=107.0:qend_max=107.0:qend_min=107.0:qend_std=0:qend_sum=107.0:qstart_avg=1.0:qstart_max=1.0:qstart_min=1.0:qstart_std=0:qstart_sum=1.0:ref_name_counter=RS_GCF_000936425.1_protein.faa_NZ_AVFK01000092.1_8@PF00015_full_PFAM.367.538--1:scovhsp_avg=62.6:scovhsp_max=62.6:scovhsp_min=62.6:scovhsp_std=0:scovhsp_sum=62.6:send_avg=118.0:send_max=118.0:send_min=118.0:send_std=0:send_sum=118.0:sstart_avg=12.0:sstart_max=12.0:sstart_min=12.0:sstart_std=0:sstart_sum=12.0],66a3c417-991b-4a8d-95ca-7bd654e2a62b_1@MCPsignal.246.381:0.0116629[&&NHX:Sample=rhizpot3:Type=capture:besthit=99.2:bitscore=228.0:capture_class=c__Alphaproteobacteria:capture_domain=d__Bacteria:capture_family=f__Azospirillaceae:capture_genus=g__Skermanella:capture_order=o__Azospirillales:capture_phylum=p__Proteobacteria:capture_species=s__Skermanella aerolata:evalue=1.67e-77:gapopen=0.0:heptad=MCP-38H:length=131.0:mismatch=1.0:qcovhsp=97.0:qend=134.0:qstart=4.0:ref_name=RS_GCF_000936425.1_protein.faa_NZ_AVFK01000092.1_8@PF00015_full_PFAM.367.538:scovhsp=76.6:send=131.0:sstart=1.0])0:5e-09[&&NHX:Sample_counter=rhizpot1--1||rhizpot3--3||rhiztom1--1:Type_counter=capture--5:besthit_avg=99.6:besthit_max=100.0:besthit_min=99.2:besthit_std=0.565685424949236:besthit_sum=199.2:bitscore_avg=209.5:bitscore_max=228.0:bitscore_min=191.0:bitscore_std=26.16295090390226:bitscore_sum=419.0:capture_class_counter=c__Alphaproteobacteria--5:capture_domain_counter=d__Bacteria--5:capture_family_counter=f__Azospirillaceae--4||f__Rhizobiaceae--1:capture_genus_counter=g__Agrobacterium--1||g__Skermanella--4:capture_order_counter=o__Azospirillales--4||o__Rhizobiales--1:capture_phylum_counter=p__Proteobacteria--5:capture_species_counter=s__Agrobacterium sp005938205--1||s__Skermanella aerolata--4:evalue_avg=1.5750000000000083e-63:evalue_max=3.15e-63:evalue_min=1.67e-77:evalue_std=2.2273863607376128e-63:evalue_sum=3.1500000000000166e-63:gapopen_avg=0.0:gapopen_max=0.0:gapopen_min=0.0:gapopen_std=0.0:gapopen_sum=0.0:gtdb_class_counter=:gtdb_domain_counter=:gtdb_family_counter=:gtdb_genus_counter=:gtdb_order_counter=:gtdb_phylum_counter=:gtdb_species_counter=:heptad_counter=MCP-38H--5:lbd_counter=:length_avg=119.0:length_max=131.0:length_min=107.0:length_std=16.97056274847714:length_sum=238.0:mismatch_avg=0.5:mismatch_max=1.0:mismatch_min=0.0:mismatch_std=0.7071067811865476:mismatch_sum=1.0:name=N745607:qcovhsp_avg=98.5:qcovhsp_max=100.0:qcovhsp_min=97.0:qcovhsp_std=2.1213203435596424:qcovhsp_sum=197.0:qend_avg=120.5:qend_max=134.0:qend_min=107.0:qend_std=19.091883092036785:qend_sum=241.0:qstart_avg=2.5:qstart_max=4.0:qstart_min=1.0:qstart_std=2.1213203435596424:qstart_sum=5.0:ref_name_counter=RS_GCF_000936425.1_protein.faa_NZ_AVFK01000092.1_8@PF00015_full_PFAM.367.538--2:scovhsp_avg=69.6:scovhsp_max=76.6:scovhsp_min=62.6:scovhsp_std=9.89949493661166:scovhsp_sum=139.2:send_avg=124.5:send_max=131.0:send_min=118.0:send_std=9.192388155425117:send_sum=249.0:sstart_avg=6.5:sstart_max=12.0:sstart_min=1.0:sstart_std=7.7781745930520225:sstart_sum=13.0],21ad14e9-af69-4dad-8eb7-13388ed6fb5e_1@MCPsignal.293.424:0.0180109[&&NHX:Sample=rhizpot3:Type=capture:besthit=97.7:bitscore=224.0:capture_class=c__Alphaproteobacteria:capture_domain=d__Bacteria:capture_family=f__Azospirillaceae:capture_genus=g__Skermanella:capture_order=o__Azospirillales:capture_phylum=p__Proteobacteria:capture_species=s__Skermanella aerolata:evalue=6.72e-76:gapopen=0.0:heptad=MCP-38H:length=130.0:mismatch=3.0:qcovhsp=99.2:qend=131.0:qstart=2.0:ref_name=RS_GCF_000936425.1_protein.faa_NZ_AVFK01000092.1_8@PF00015_full_PFAM.367.538:scovhsp=76.0:send=130.0:sstart=1.0])0:5e-09[&&NHX:Sample_counter=rhizpot1--1||rhizpot3--4||rhiztom1--1:Type_counter=capture--6:besthit_avg=98.96666666666665:besthit_max=100.0:besthit_min=97.7:besthit_std=1.1676186592091318:besthit_sum=296.9:bitscore_avg=214.33333333333334:bitscore_max=228.0:bitscore_min=191.0:bitscore_std=20.305992547357377:bitscore_sum=643.0:capture_class_counter=c__Alphaproteobacteria--6:capture_domain_counter=d__Bacteria--6:capture_family_counter=f__Azospirillaceae--5||f__Rhizobiaceae--1:capture_genus_counter=g__Agrobacterium--1||g__Skermanella--5:capture_order_counter=o__Azospirillales--5||o__Rhizobiales--1:capture_phylum_counter=p__Proteobacteria--6:capture_species_counter=s__Agrobacterium sp005938205--1||s__Skermanella aerolata--5:evalue_avg=1.0500000000002295e-63:evalue_max=3.15e-63:evalue_min=1.67e-77:evalue_std=1.8186533479471222e-63:evalue_sum=3.1500000000006886e-63:gapopen_avg=0.0:gapopen_max=0.0:gapopen_min=0.0:gapopen_std=0.0:gapopen_sum=0.0:gtdb_class_counter=:gtdb_domain_counter=:gtdb_family_counter=:gtdb_genus_counter=:gtdb_order_counter=:gtdb_phylum_counter=:gtdb_species_counter=:heptad_counter=MCP-38H--6:lbd_counter=:length_avg=122.66666666666667:length_max=131.0:length_min=107.0:length_std=13.576941236277534:length_sum=368.0:mismatch_avg=1.3333333333333333:mismatch_max=3.0:mismatch_min=0.0:mismatch_std=1.5275252316519468:mismatch_sum=4.0:name=N745609:qcovhsp_avg=98.73333333333333:qcovhsp_max=100.0:qcovhsp_min=97.0:qcovhsp_std=1.5534906930308063:qcovhsp_sum=296.2:qend_avg=124.0:qend_max=134.0:qend_min=107.0:qend_std=14.798648586948742:qend_sum=372.0:qstart_avg=2.3333333333333335:qstart_max=4.0:qstart_min=1.0:qstart_std=1.5275252316519468:qstart_sum=7.0:ref_name_counter=RS_GCF_000936425.1_protein.faa_NZ_AVFK01000092.1_8@PF00015_full_PFAM.367.538--3:scovhsp_avg=71.73333333333333:scovhsp_max=76.6:scovhsp_min=62.6:scovhsp_std=7.915385861304128:scovhsp_sum=215.2:send_avg=126.33333333333333:send_max=131.0:send_min=118.0:send_std=7.234178138070236:send_sum=379.0:sstart_avg=4.666666666666667:sstart_max=12.0:sstart_min=1.0:sstart_std=6.350852961085883:sstart_sum=14.0])0.965:0.0517489[&&NHX:Sample_counter=rhizpot1--7||rhizpot2--1||rhizpot3--16||rhiztom1--1||rhiztom3--2:Type_counter=GTDB--1||capture--27:besthit_avg=98.98666666666668:besthit_max=100.0:besthit_min=95.9:besthit_std=1.2838928897618165:besthit_sum=1484.8000000000002:bitscore_avg=231.73333333333332:bitscore_max=277.0:bitscore_min=163.0:bitscore_std=39.17810369994711:bitscore_sum=3476.0:capture_class_counter=c__Alphaproteobacteria--24||c__Clostridia--1||c__Coriobacteriia--1||c__Gammaproteobacteria--1:capture_domain_counter=d__Bacteria--27:capture_family_counter=f__Azospirillaceae--21||f__Burkholderiaceae--1||f__Rhizobiaceae--1||f__Ruminococcaceae--1||f__Sphingomonadaceae--1||f__UBA2279--1||f__Xanthobacteraceae--1:capture_genus_counter=g__Agrobacterium--1||g__Aquabacterium--1||g__CAG-115--1||g__Rhodopseudomonas--1||g__Skermanella--21||g__Sphingomonas--1||g__UBA6100--1:capture_order_counter=o__Azospirillales--21||o__Burkholderiales--1||o__OPB41--1||o__Oscillospirales--1||o__Rhizobiales--2||o__Sphingomonadales--1:capture_phylum_counter=p__Actinobacteriota--1||p__Firmicutes_A--1||p__Proteobacteria--25:capture_species_counter=s__Agrobacterium sp005938205--1||s__Aquabacterium sp002339015--1||s__CAG-115 sp017847835--1||s__Rhodopseudomonas sp001295845--1||s__Skermanella aerolata--20||s__Skermanella stibiiresistens--1||s__Sphingomonas endophytica_A--1||s__UBA6100 sp016926975--1:evalue_avg=1.3066682200687999e-53:evalue_max=1.96e-52:evalue_min=1.63e-96:evalue_std=5.060697809312159e-53:evalue_sum=1.9600023301032e-52:gapopen_avg=0.2:gapopen_max=1.0:gapopen_min=0.0:gapopen_std=0.4140393356054126:gapopen_sum=3.0:gtdb_class_counter=c__Alphaproteobacteria--1:gtdb_domain_counter=d__Bacteria--1:gtdb_family_counter=f__Azospirillaceae--1:gtdb_genus_counter=g__Skermanella--1:gtdb_order_counter=o__Azospirillales--1:gtdb_phylum_counter=p__Proteobacteria--1:gtdb_species_counter=s__Skermanella aerolata--1:heptad_counter=MCP-24H--1||MCP-38H--26||MCP-58H--1:lbd_counter=:lca_tree=s__Skermanella aerolata:length_avg=134.6:length_max=161.0:length_min=94.0:length_std=23.47278058883158:length_sum=2019.0:mismatch_avg=1.1333333333333333:mismatch_max=5.0:mismatch_min=0.0:mismatch_std=1.505545305418162:mismatch_sum=17.0:name=N745610:qcovhsp_avg=98.75333333333334:qcovhsp_max=100.0:qcovhsp_min=95.9:qcovhsp_std=1.2872266237739096:qcovhsp_sum=1481.3000000000002:qend_avg=136.2:qend_max=163.0:qend_min=97.0:qend_std=24.128228873488176:qend_sum=2043.0:qstart_avg=2.6:qstart_max=4.0:qstart_min=1.0:qstart_std=1.45405835999994:qstart_sum=39.0:ref_name_counter=RS_GCF_000936425.1_protein.faa_NZ_AVFK01000092.1_8@PF00015_full_PFAM.367.538--15:scovhsp_avg=78.60666666666665:scovhsp_max=93.6:scovhsp_min=55.0:scovhsp_std=13.720499088520624:scovhsp_sum=1179.1:send_avg=144.8:send_max=160.0:send_min=94.0:send_std=21.038060747131613:send_sum=2172.0:sstart_avg=11.4:sstart_max=55.0:sstart_min=1.0:sstart_std=17.879757109248274:sstart_sum=171.0])0.871:0.106872[&&NHX:Sample_counter=rhizpot1--32||rhizpot2--1||rhizpot3--31||rhiztom1--4||rhiztom2--6||rhiztom3--2:Type_counter=GTDB--2||capture--76:besthit_avg=89.96304347826087:besthit_max=100.0:besthit_min=78.3:besthit_std=7.187963973682432:besthit_sum=4138.3:bitscore_avg=212.6304347826087:bitscore_max=277.0:bitscore_min=147.0:bitscore_std=33.90664221761615:bitscore_sum=9781.0:capture_class_counter=c__Acidobacteriae--1||c__Actinomycetia--5||c__Alphaproteobacteria--41||c__Bacilli--1||c__Clostridia--1||c__Coriobacteriia--1||c__Gammaproteobacteria--26:capture_domain_counter=d__Bacteria--76:capture_family_counter=f__Acetobacteraceae--4||f__Acidobacteriaceae--1||f__Azospirillaceae--26||f__Burkholderiaceae--19||f__Enterobacteriaceae--3||f__Magnetospirillaceae--1||f__Magnetovibrionaceae--2||f__Micromonosporaceae--5||f__NBRC-103111--1||f__Pseudomonadaceae--4||f__Rhizobiaceae--1||f__Ruminococcaceae--1||f__Sphingomonadaceae--2||f__UBA2279--1||f__UBA3002--1||f__UXAT02--2||f__Xanthobacteraceae--2:capture_genus_counter=g__Actinoplanes--5||g__Agrobacterium--1||g__Aquabacterium--7||g__Azospirillum--3||g__BOG-933--2||g__Bradyrhizobium--1||g__CAG-115--1||g__Cupriavidus--1||g__Duganella--5||g__Herbaspirillum--2||g__JADGBG01--2||g__Janthinobacterium--3||g__Komagataeibacter--4||g__Paenibacillus_F--1||g__Pectobacterium--3||g__Phaeospirillum--1||g__Pseudomonas_E--4||g__Rhodopseudomonas--1||g__SSA4--2||g__Skermanella--21||g__Sphingomonas--1||g__Sphingomonas_B--1||g__Terracidiphilus--1||g__Thiomonas--1||g__UBA3002--1||g__UBA6100--1:capture_order_counter=o__Acetobacterales--4||o__Acidobacteriales--1||o__Azospirillales--26||o__Burkholderiales--19||o__Enterobacterales--3||o__Mycobacteriales--5||o__OPB41--1||o__Oscillospirales--1||o__Paenibacillales--1||o__Pseudomonadales--4||o__Rhizobiales--3||o__Rhodospirillales--5||o__Rickettsiales--1||o__Sphingomonadales--2:capture_phylum_counter=p__Acidobacteriota--1||p__Actinobacteriota--6||p__Firmicutes--1||p__Firmicutes_A--1||p__Proteobacteria--67:capture_species_counter=s__Actinoplanes cyaneus--5||s__Agrobacterium sp005938205--1||s__Aquabacterium sp002339015--7||s__Azospirillum brasilense_A--1||s__Azospirillum oleiclasticum--1||s__Azospirillum picis--1||s__BOG-933 sp003165295--2||s__Bradyrhizobium canariense_C--1||s__CAG-115 sp017847835--1||s__Cupriavidus pauculus_C--1||s__Duganella sp013376005--5||s__Herbaspirillum huttiense--1||s__Herbaspirillum sp004563925--1||s__JADGBG01 sp015231605--2||s__Janthinobacterium sp002813325--1||s__Janthinobacterium sp009208735--1||s__Janthinobacterium sp014200675--1||s__Komagataeibacter medellinensis--4||s__Paenibacillus_F chitinolyticus--1||s__Pectobacterium polaris--3||s__Phaeospirillum sp016195125--1||s__Pseudomonas_E brassicae--1||s__Pseudomonas_E inefficax--2||s__Pseudomonas_E sp000242655--1||s__Rhodopseudomonas sp001295845--1||s__SSA4 sp016712375--2||s__Skermanella aerolata--20||s__Skermanella stibiiresistens--1||s__Sphingomonas endophytica_A--1||s__Sphingomonas_B sp002291855--1||s__Terracidiphilus sp003165095--1||s__Thiomonas delicata--1||s__UBA3002 sp002346425--1||s__UBA6100 sp016926975--1:evalue_avg=1.4328268970129364e-47:evalue_max=6.55e-46:evalue_min=1.63e-96:evalue_std=9.656293774675557e-47:evalue_sum=6.591003726259507e-46:gapopen_avg=0.15217391304347827:gapopen_max=1.0:gapopen_min=0.0:gapopen_std=0.36315844747302034:gapopen_sum=7.0:gtdb_class_counter=c__Alphaproteobacteria--1||c__Desulfobacteria--1:gtdb_domain_counter=d__Bacteria--2:gtdb_family_counter=f__Azospirillaceae--1||f__YD0425bin50--1:gtdb_genus_counter=g__JAHIVH01--1||g__Skermanella--1:gtdb_order_counter=o__Azospirillales--1||o__Desulfobacterales--1:gtdb_phylum_counter=p__Desulfobacterota--1||p__Proteobacteria--1:gtdb_species_counter=s__JAHIVH01 sp018816735--1||s__Skermanella aerolata--1:heptad_counter=MCP-24H--1||MCP-38H--75||MCP-42H--1||MCP-58H--1:lbd_counter=:lca_tree=d__Bacteria:length_avg=135.6304347826087:length_max=161.0:length_min=93.0:length_std=21.078012446520002:length_sum=6239.0:mismatch_avg=13.652173913043478:mismatch_max=30.0:mismatch_min=0.0:mismatch_std=10.429056399852497:mismatch_sum=628.0:name=N745611:qcovhsp_avg=98.95434782608694:qcovhsp_max=100.0:qcovhsp_min=95.9:qcovhsp_std=1.204751061743855:qcovhsp_sum=4551.9:qend_avg=136.7391304347826:qend_max=163.0:qend_min=93.0:qend_std=21.592627118850544:qend_sum=6290.0:qstart_avg=2.130434782608696:qstart_max=5.0:qstart_min=1.0:qstart_std=1.3434399569293731:qstart_sum=98.0:ref_name_counter=RS_GCF_000936425.1_protein.faa_NZ_AVFK01000092.1_8@PF00015_full_PFAM.367.538--46:scovhsp_avg=79.21739130434784:scovhsp_max=93.6:scovhsp_min=54.4:scovhsp_std=12.304711010156973:scovhsp_sum=3644.0000000000005:send_avg=147.41304347826087:send_max=160.0:send_min=94.0:send_std=18.10411381973908:send_sum=6781.0:sstart_avg=12.956521739130435:sstart_max=55.0:sstart_min=1.0:sstart_std=15.778968452044891:sstart_sum=596.0],bf263b0d-64df-4457-ba28-f4fb1ac72abd_1@MCPsignal.382.439:0.0863436[&&NHX:Sample=rhizpot3:Type=capture:capture_class=c__Alphaproteobacteria:capture_domain=d__Bacteria:capture_family=f__Sphingomonadaceae:capture_genus=g__Sphingomonas:capture_order=o__Sphingomonadales:capture_phylum=p__Proteobacteria:capture_species=s__Sphingomonas sp001423765:heptad=MCP-38H])0.674:0.0219215[&&NHX:Sample_counter=rhizpot1--32||rhizpot2--1||rhizpot3--32||rhiztom1--4||rhiztom2--6||rhiztom3--2:Type_counter=GTDB--2||capture--77:besthit_avg=89.96304347826087:besthit_max=100.0:besthit_min=78.3:besthit_std=7.187963973682432:besthit_sum=4138.3:bitscore_avg=212.6304347826087:bitscore_max=277.0:bitscore_min=147.0:bitscore_std=33.90664221761615:bitscore_sum=9781.0:capture_class_counter=c__Acidobacteriae--1||c__Actinomycetia--5||c__Alphaproteobacteria--42||c__Bacilli--1||c__Clostridia--1||c__Coriobacteriia--1||c__Gammaproteobacteria--26:capture_domain_counter=d__Bacteria--77:capture_family_counter=f__Acetobacteraceae--4||f__Acidobacteriaceae--1||f__Azospirillaceae--26||f__Burkholderiaceae--19||f__Enterobacteriaceae--3||f__Magnetospirillaceae--1||f__Magnetovibrionaceae--2||f__Micromonosporaceae--5||f__NBRC-103111--1||f__Pseudomonadaceae--4||f__Rhizobiaceae--1||f__Ruminococcaceae--1||f__Sphingomonadaceae--3||f__UBA2279--1||f__UBA3002--1||f__UXAT02--2||f__Xanthobacteraceae--2:capture_genus_counter=g__Actinoplanes--5||g__Agrobacterium--1||g__Aquabacterium--7||g__Azospirillum--3||g__BOG-933--2||g__Bradyrhizobium--1||g__CAG-115--1||g__Cupriavidus--1||g__Duganella--5||g__Herbaspirillum--2||g__JADGBG01--2||g__Janthinobacterium--3||g__Komagataeibacter--4||g__Paenibacillus_F--1||g__Pectobacterium--3||g__Phaeospirillum--1||g__Pseudomonas_E--4||g__Rhodopseudomonas--1||g__SSA4--2||g__Skermanella--21||g__Sphingomonas--2||g__Sphingomonas_B--1||g__Terracidiphilus--1||g__Thiomonas--1||g__UBA3002--1||g__UBA6100--1:capture_order_counter=o__Acetobacterales--4||o__Acidobacteriales--1||o__Azospirillales--26||o__Burkholderiales--19||o__Enterobacterales--3||o__Mycobacteriales--5||o__OPB41--1||o__Oscillospirales--1||o__Paenibacillales--1||o__Pseudomonadales--4||o__Rhizobiales--3||o__Rhodospirillales--5||o__Rickettsiales--1||o__Sphingomonadales--3:capture_phylum_counter=p__Acidobacteriota--1||p__Actinobacteriota--6||p__Firmicutes--1||p__Firmicutes_A--1||p__Proteobacteria--68:capture_species_counter=s__Actinoplanes cyaneus--5||s__Agrobacterium sp005938205--1||s__Aquabacterium sp002339015--7||s__Azospirillum brasilense_A--1||s__Azospirillum oleiclasticum--1||s__Azospirillum picis--1||s__BOG-933 sp003165295--2||s__Bradyrhizobium canariense_C--1||s__CAG-115 sp017847835--1||s__Cupriavidus pauculus_C--1||s__Duganella sp013376005--5||s__Herbaspirillum huttiense--1||s__Herbaspirillum sp004563925--1||s__JADGBG01 sp015231605--2||s__Janthinobacterium sp002813325--1||s__Janthinobacterium sp009208735--1||s__Janthinobacterium sp014200675--1||s__Komagataeibacter medellinensis--4||s__Paenibacillus_F chitinolyticus--1||s__Pectobacterium polaris--3||s__Phaeospirillum sp016195125--1||s__Pseudomonas_E brassicae--1||s__Pseudomonas_E inefficax--2||s__Pseudomonas_E sp000242655--1||s__Rhodopseudomonas sp001295845--1||s__SSA4 sp016712375--2||s__Skermanella aerolata--20||s__Skermanella stibiiresistens--1||s__Sphingomonas endophytica_A--1||s__Sphingomonas sp001423765--1||s__Sphingomonas_B sp002291855--1||s__Terracidiphilus sp003165095--1||s__Thiomonas delicata--1||s__UBA3002 sp002346425--1||s__UBA6100 sp016926975--1:evalue_avg=1.4328268970129364e-47:evalue_max=6.55e-46:evalue_min=1.63e-96:evalue_std=9.656293774675557e-47:evalue_sum=6.591003726259507e-46:gapopen_avg=0.15217391304347827:gapopen_max=1.0:gapopen_min=0.0:gapopen_std=0.36315844747302034:gapopen_sum=7.0:gtdb_class_counter=c__Alphaproteobacteria--1||c__Desulfobacteria--1:gtdb_domain_counter=d__Bacteria--2:gtdb_family_counter=f__Azospirillaceae--1||f__YD0425bin50--1:gtdb_genus_counter=g__JAHIVH01--1||g__Skermanella--1:gtdb_order_counter=o__Azospirillales--1||o__Desulfobacterales--1:gtdb_phylum_counter=p__Desulfobacterota--1||p__Proteobacteria--1:gtdb_species_counter=s__JAHIVH01 sp018816735--1||s__Skermanella aerolata--1:heptad_counter=MCP-24H--1||MCP-38H--76||MCP-42H--1||MCP-58H--1:lbd_counter=:lca_tree=d__Bacteria:length_avg=135.6304347826087:length_max=161.0:length_min=93.0:length_std=21.078012446520002:length_sum=6239.0:mismatch_avg=13.652173913043478:mismatch_max=30.0:mismatch_min=0.0:mismatch_std=10.429056399852497:mismatch_sum=628.0:name=N745613:qcovhsp_avg=98.95434782608694:qcovhsp_max=100.0:qcovhsp_min=95.9:qcovhsp_std=1.204751061743855:qcovhsp_sum=4551.9:qend_avg=136.7391304347826:qend_max=163.0:qend_min=93.0:qend_std=21.592627118850544:qend_sum=6290.0:qstart_avg=2.130434782608696:qstart_max=5.0:qstart_min=1.0:qstart_std=1.3434399569293731:qstart_sum=98.0:ref_name_counter=RS_GCF_000936425.1_protein.faa_NZ_AVFK01000092.1_8@PF00015_full_PFAM.367.538--46:scovhsp_avg=79.21739130434784:scovhsp_max=93.6:scovhsp_min=54.4:scovhsp_std=12.304711010156973:scovhsp_sum=3644.0000000000005:send_avg=147.41304347826087:send_max=160.0:send_min=94.0:send_std=18.10411381973908:send_sum=6781.0:sstart_avg=12.956521739130435:sstart_max=55.0:sstart_min=1.0:sstart_std=15.778968452044891:sstart_sum=596.0],((RS_GCF_016653635.2_protein.faa_NZ_CP067420.1_4517@PF00015_full_PFAM.369.545:0.0222473[&&NHX:Type=GTDB:gtdb_class=c__Alphaproteobacteria:gtdb_domain=d__Bacteria:gtdb_family=f__Azospirillaceae:gtdb_genus=g__Skermanella:gtdb_order=o__Azospirillales:gtdb_phylum=p__Proteobacteria:gtdb_species=s__Skermanella sp016653635:heptad=MCP-38H:species=d__Bacteria_p__Proteobacteria_c__Alphaproteobacteria_o__Azospirillales_f__Azospirillaceae_g__Skermanella_s__Skermanella sp016653635],(RS_GCF_016765655.1_protein.faa_NZ_JAETGP010000005.1_20@PF00015_full_PFAM.368.552:0.0114972[&&NHX:Type=GTDB:gtdb_class=c__Alphaproteobacteria:gtdb_domain=d__Bacteria:gtdb_family=f__Azospirillaceae:gtdb_genus=g__Skermanella:gtdb_order=o__Azospirillales:gtdb_phylum=p__Proteobacteria:gtdb_species=s__Skermanella mucosa:heptad=MCP-38H:species=d__Bacteria_p__Proteobacteria_c__Alphaproteobacteria_o__Azospirillales_f__Azospirillaceae_g__Skermanella_s__Skermanella mucosa],RS_GCF_000576635.1_protein.faa_NZ_AVFL01000069.1_2@PF00015_full_PFAM.363.548:0.188225[&&NHX:Type=GTDB:gtdb_class=c__Alphaproteobacteria:gtdb_domain=d__Bacteria:gtdb_family=f__Azospirillaceae:gtdb_genus=g__Skermanella:gtdb_order=o__Azospirillales:gtdb_phylum=p__Proteobacteria:gtdb_species=s__Skermanella stibiiresistens:heptad=MCP-38H:species=d__Bacteria_p__Proteobacteria_c__Alphaproteobacteria_o__Azospirillales_f__Azospirillaceae_g__Skermanella_s__Skermanella stibiiresistens])0.934:0.0226148[&&NHX:Sample_counter=:Type_counter=GTDB--2:capture_class_counter=:capture_domain_counter=:capture_family_counter=:capture_genus_counter=:capture_order_counter=:capture_phylum_counter=:capture_species_counter=:evoltype=D:gtdb_class_counter=c__Alphaproteobacteria--2:gtdb_domain_counter=d__Bacteria--2:gtdb_family_counter=f__Azospirillaceae--2:gtdb_genus_counter=g__Skermanella--2:gtdb_order_counter=o__Azospirillales--2:gtdb_phylum_counter=p__Proteobacteria--2:gtdb_species_counter=s__Skermanella mucosa--1||s__Skermanella stibiiresistens--1:heptad_counter=MCP-38H--2:lbd_counter=:lca=d__Bacteria:lca_tree=g__Skermanella:name=N745617:ref_name_counter=])0.289:0.0123747[&&NHX:Sample_counter=:Type_counter=GTDB--3:capture_class_counter=:capture_domain_counter=:capture_family_counter=:capture_genus_counter=:capture_order_counter=:capture_phylum_counter=:capture_species_counter=:evoltype=D:gtdb_class_counter=c__Alphaproteobacteria--3:gtdb_domain_counter=d__Bacteria--3:gtdb_family_counter=f__Azospirillaceae--3:gtdb_genus_counter=g__Skermanella--3:gtdb_order_counter=o__Azospirillales--3:gtdb_phylum_counter=p__Proteobacteria--3:gtdb_species_counter=s__Skermanella mucosa--1||s__Skermanella sp016653635--1||s__Skermanella stibiiresistens--1:heptad_counter=MCP-38H--3:lbd_counter=:lca=d__Bacteria:lca_tree=g__Skermanella:name=N745618:ref_name_counter=],RS_GCF_016806835.1_protein.faa_NZ_JAEUWT010000003.1_262@PF00015_full_PFAM.368.551:5e-09[&&NHX:Type=GTDB:gtdb_class=c__Alphaproteobacteria:gtdb_domain=d__Bacteria:gtdb_family=f__Azospirillaceae:gtdb_genus=g__Skermanella:gtdb_order=o__Azospirillales:gtdb_phylum=p__Proteobacteria:gtdb_species=s__Skermanella rosea:heptad=MCP-38H:species=d__Bacteria_p__Proteobacteria_c__Alphaproteobacteria_o__Azospirillales_f__Azospirillaceae_g__Skermanella_s__Skermanella rosea])0.999:0.202663[&&NHX:Sample_counter=:Type_counter=GTDB--4:capture_class_counter=:capture_domain_counter=:capture_family_counter=:capture_genus_counter=:capture_order_counter=:capture_phylum_counter=:capture_species_counter=:evoltype=D:gtdb_class_counter=c__Alphaproteobacteria--4:gtdb_domain_counter=d__Bacteria--4:gtdb_family_counter=f__Azospirillaceae--4:gtdb_genus_counter=g__Skermanella--4:gtdb_order_counter=o__Azospirillales--4:gtdb_phylum_counter=p__Proteobacteria--4:gtdb_species_counter=s__Skermanella mucosa--1||s__Skermanella rosea--1||s__Skermanella sp016653635--1||s__Skermanella stibiiresistens--1:heptad_counter=MCP-38H--4:lbd_counter=:lca=d__Bacteria:lca_tree=g__Skermanella:name=N745620:ref_name_counter=])1:0.232915[&&NHX:Sample_counter=rhizpot1--32||rhizpot2--1||rhizpot3--32||rhiztom1--4||rhiztom2--6||rhiztom3--2:Type_counter=GTDB--6||capture--77:besthit_avg=89.96304347826087:besthit_max=100.0:besthit_min=78.3:besthit_std=7.187963973682432:besthit_sum=4138.3:bitscore_avg=212.6304347826087:bitscore_max=277.0:bitscore_min=147.0:bitscore_std=33.90664221761615:bitscore_sum=9781.0:capture_class_counter=c__Acidobacteriae--1||c__Actinomycetia--5||c__Alphaproteobacteria--42||c__Bacilli--1||c__Clostridia--1||c__Coriobacteriia--1||c__Gammaproteobacteria--26:capture_domain_counter=d__Bacteria--77:capture_family_counter=f__Acetobacteraceae--4||f__Acidobacteriaceae--1||f__Azospirillaceae--26||f__Burkholderiaceae--19||f__Enterobacteriaceae--3||f__Magnetospirillaceae--1||f__Magnetovibrionaceae--2||f__Micromonosporaceae--5||f__NBRC-103111--1||f__Pseudomonadaceae--4||f__Rhizobiaceae--1||f__Ruminococcaceae--1||f__Sphingomonadaceae--3||f__UBA2279--1||f__UBA3002--1||f__UXAT02--2||f__Xanthobacteraceae--2:capture_genus_counter=g__Actinoplanes--5||g__Agrobacterium--1||g__Aquabacterium--7||g__Azospirillum--3||g__BOG-933--2||g__Bradyrhizobium--1||g__CAG-115--1||g__Cupriavidus--1||g__Duganella--5||g__Herbaspirillum--2||g__JADGBG01--2||g__Janthinobacterium--3||g__Komagataeibacter--4||g__Paenibacillus_F--1||g__Pectobacterium--3||g__Phaeospirillum--1||g__Pseudomonas_E--4||g__Rhodopseudomonas--1||g__SSA4--2||g__Skermanella--21||g__Sphingomonas--2||g__Sphingomonas_B--1||g__Terracidiphilus--1||g__Thiomonas--1||g__UBA3002--1||g__UBA6100--1:capture_order_counter=o__Acetobacterales--4||o__Acidobacteriales--1||o__Azospirillales--26||o__Burkholderiales--19||o__Enterobacterales--3||o__Mycobacteriales--5||o__OPB41--1||o__Oscillospirales--1||o__Paenibacillales--1||o__Pseudomonadales--4||o__Rhizobiales--3||o__Rhodospirillales--5||o__Rickettsiales--1||o__Sphingomonadales--3:capture_phylum_counter=p__Acidobacteriota--1||p__Actinobacteriota--6||p__Firmicutes--1||p__Firmicutes_A--1||p__Proteobacteria--68:capture_species_counter=s__Actinoplanes cyaneus--5||s__Agrobacterium sp005938205--1||s__Aquabacterium sp002339015--7||s__Azospirillum brasilense_A--1||s__Azospirillum oleiclasticum--1||s__Azospirillum picis--1||s__BOG-933 sp003165295--2||s__Bradyrhizobium canariense_C--1||s__CAG-115 sp017847835--1||s__Cupriavidus pauculus_C--1||s__Duganella sp013376005--5||s__Herbaspirillum huttiense--1||s__Herbaspirillum sp004563925--1||s__JADGBG01 sp015231605--2||s__Janthinobacterium sp002813325--1||s__Janthinobacterium sp009208735--1||s__Janthinobacterium sp014200675--1||s__Komagataeibacter medellinensis--4||s__Paenibacillus_F chitinolyticus--1||s__Pectobacterium polaris--3||s__Phaeospirillum sp016195125--1||s__Pseudomonas_E brassicae--1||s__Pseudomonas_E inefficax--2||s__Pseudomonas_E sp000242655--1||s__Rhodopseudomonas sp001295845--1||s__SSA4 sp016712375--2||s__Skermanella aerolata--20||s__Skermanella stibiiresistens--1||s__Sphingomonas endophytica_A--1||s__Sphingomonas sp001423765--1||s__Sphingomonas_B sp002291855--1||s__Terracidiphilus sp003165095--1||s__Thiomonas delicata--1||s__UBA3002 sp002346425--1||s__UBA6100 sp016926975--1:evalue_avg=1.4328268970129364e-47:evalue_max=6.55e-46:evalue_min=1.63e-96:evalue_std=9.656293774675557e-47:evalue_sum=6.591003726259507e-46:gapopen_avg=0.15217391304347827:gapopen_max=1.0:gapopen_min=0.0:gapopen_std=0.36315844747302034:gapopen_sum=7.0:gtdb_class_counter=c__Alphaproteobacteria--5||c__Desulfobacteria--1:gtdb_domain_counter=d__Bacteria--6:gtdb_family_counter=f__Azospirillaceae--5||f__YD0425bin50--1:gtdb_genus_counter=g__JAHIVH01--1||g__Skermanella--5:gtdb_order_counter=o__Azospirillales--5||o__Desulfobacterales--1:gtdb_phylum_counter=p__Desulfobacterota--1||p__Proteobacteria--5:gtdb_species_counter=s__JAHIVH01 sp018816735--1||s__Skermanella aerolata--1||s__Skermanella mucosa--1||s__Skermanella rosea--1||s__Skermanella sp016653635--1||s__Skermanella stibiiresistens--1:heptad_counter=MCP-24H--1||MCP-38H--80||MCP-42H--1||MCP-58H--1:lbd_counter=:lca_tree=d__Bacteria:length_avg=135.6304347826087:length_max=161.0:length_min=93.0:length_std=21.078012446520002:length_sum=6239.0:mismatch_avg=13.652173913043478:mismatch_max=30.0:mismatch_min=0.0:mismatch_std=10.429056399852497:mismatch_sum=628.0:name=N745621:qcovhsp_avg=98.95434782608694:qcovhsp_max=100.0:qcovhsp_min=95.9:qcovhsp_std=1.204751061743855:qcovhsp_sum=4551.9:qend_avg=136.7391304347826:qend_max=163.0:qend_min=93.0:qend_std=21.592627118850544:qend_sum=6290.0:qstart_avg=2.130434782608696:qstart_max=5.0:qstart_min=1.0:qstart_std=1.3434399569293731:qstart_sum=98.0:ref_name_counter=RS_GCF_000936425.1_protein.faa_NZ_AVFK01000092.1_8@PF00015_full_PFAM.367.538--46:scovhsp_avg=79.21739130434784:scovhsp_max=93.6:scovhsp_min=54.4:scovhsp_std=12.304711010156973:scovhsp_sum=3644.0000000000005:send_avg=147.41304347826087:send_max=160.0:send_min=94.0:send_std=18.10411381973908:send_sum=6781.0:sstart_avg=12.956521739130435:sstart_max=55.0:sstart_min=1.0:sstart_std=15.778968452044891:sstart_sum=596.0],((e94eb0e2-c5e1-4024-a603-72d79dff0af0_5@MCPsignal.84.151:5e-09[&&NHX:Sample=rhizpot1:Type=capture:capture_class=c__Alphaproteobacteria:capture_domain=d__Bacteria:capture_family=f__Beijerinckiaceae:capture_genus=g__Bosea:capture_order=o__Rhizobiales:capture_phylum=p__Proteobacteria:capture_species=s__Bosea robiniae:heptad=MCP-38H],(((6835e832-5c98-4213-a717-701c765b6ee2_6@MCPsignal.1.112:5e-09[&&NHX:Sample=rhizpot1:Type=capture:capture_class=c__Gammaproteobacteria:capture_domain=d__Bacteria:capture_family=f__Burkholderiaceae:capture_genus=g__Achromobacter:capture_order=o__Burkholderiales:capture_phylum=p__Proteobacteria:capture_species=s__Achromobacter spanius_D:heptad=MCP-38H],05c113bb-a106-4c66-b277-fc15569ad834_2@MCPsignal.565.657:0.0195289[&&NHX:Sample=rhizpot3:Type=capture:besthit=63.0:bitscore=100.0:capture_class=c__Alphaproteobacteria:capture_domain=d__Bacteria:capture_family=f__Magnetospirillaceae:capture_genus=g__Magnetospirillum:capture_order=o__Rhodospirillales:capture_phylum=p__Proteobacteria:capture_species=s__Magnetospirillum sp002435715:evalue=1.43e-27:gapopen=0.0:heptad=MCP-38H:length=92.0:mismatch=34.0:qcovhsp=100.0:qend=92.0:qstart=1.0:ref_name=RS_GCF_003130795.1_protein.faa_NZ_CP029353.1_1975@PF00015_full_PFAM.366.546:scovhsp=51.1:send=116.0:sstart=25.0])0.842:0.012163[&&NHX:Sample_counter=rhizpot1--1||rhizpot3--1:Type_counter=capture--2:besthit_avg=63.0:besthit_max=63.0:besthit_min=63.0:besthit_std=0:besthit_sum=63.0:bitscore_avg=100.0:bitscore_max=100.0:bitscore_min=100.0:bitscore_std=0:bitscore_sum=100.0:capture_class_counter=c__Alphaproteobacteria--1||c__Gammaproteobacteria--1:capture_domain_counter=d__Bacteria--2:capture_family_counter=f__Burkholderiaceae--1||f__Magnetospirillaceae--1:capture_genus_counter=g__Achromobacter--1||g__Magnetospirillum--1:capture_order_counter=o__Burkholderiales--1||o__Rhodospirillales--1:capture_phylum_counter=p__Proteobacteria--2:capture_species_counter=s__Achromobacter spanius_D--1||s__Magnetospirillum sp002435715--1:evalue_avg=1.43e-27:evalue_max=1.43e-27:evalue_min=1.43e-27:evalue_std=0:evalue_sum=1.43e-27:gapopen_avg=0.0:gapopen_max=0.0:gapopen_min=0.0:gapopen_std=0:gapopen_sum=0.0:gtdb_class_counter=:gtdb_domain_counter=:gtdb_family_counter=:gtdb_genus_counter=:gtdb_order_counter=:gtdb_phylum_counter=:gtdb_species_counter=:heptad_counter=MCP-38H--2:lbd_counter=:length_avg=92.0:length_max=92.0:length_min=92.0:length_std=0:length_sum=92.0:mismatch_avg=34.0:mismatch_max=34.0:mismatch_min=34.0:mismatch_std=0:mismatch_sum=34.0:name=N745625:qcovhsp_avg=100.0:qcovhsp_max=100.0:qcovhsp_min=100.0:qcovhsp_std=0:qcovhsp_sum=100.0:qend_avg=92.0:qend_max=92.0:qend_min=92.0:qend_std=0:qend_sum=92.0:qstart_avg=1.0:qstart_max=1.0:qstart_min=1.0:qstart_std=0:qstart_sum=1.0:ref_name_counter=RS_GCF_003130795.1_protein.faa_NZ_CP029353.1_1975@PF00015_full_PFAM.366.546--1:scovhsp_avg=51.1:scovhsp_max=51.1:scovhsp_min=51.1:scovhsp_std=0:scovhsp_sum=51.1:send_avg=116.0:send_max=116.0:send_min=116.0:send_std=0:send_sum=116.0:sstart_avg=25.0:sstart_max=25.0:sstart_min=25.0:sstart_std=0:sstart_sum=25.0],f0db5121-42e1-40c7-8d4c-80d0e0a8ca9d_1@MCPsignal.39.209:0.000794589[&&NHX:Sample=rhizpot2:Type=capture:capture_class=c__Alphaproteobacteria:capture_domain=d__Bacteria:capture_family=f__Caulobacteraceae:capture_genus=g__Phenylobacterium:capture_order=o__Caulobacterales:capture_phylum=p__Proteobacteria:capture_species=s__Phenylobacterium sp001557235:heptad=MCP-38H])0.003:0.00153789[&&NHX:Sample_counter=rhizpot1--1||rhizpot2--1||rhizpot3--1:Type_counter=capture--3:besthit_avg=63.0:besthit_max=63.0:besthit_min=63.0:besthit_std=0:besthit_sum=63.0:bitscore_avg=100.0:bitscore_max=100.0:bitscore_min=100.0:bitscore_std=0:bitscore_sum=100.0:capture_class_counter=c__Alphaproteobacteria--2||c__Gammaproteobacteria--1:capture_domain_counter=d__Bacteria--3:capture_family_counter=f__Burkholderiaceae--1||f__Caulobacteraceae--1||f__Magnetospirillaceae--1:capture_genus_counter=g__Achromobacter--1||g__Magnetospirillum--1||g__Phenylobacterium--1:capture_order_counter=o__Burkholderiales--1||o__Caulobacterales--1||o__Rhodospirillales--1:capture_phylum_counter=p__Proteobacteria--3:capture_species_counter=s__Achromobacter spanius_D--1||s__Magnetospirillum sp002435715--1||s__Phenylobacterium sp001557235--1:evalue_avg=1.43e-27:evalue_max=1.43e-27:evalue_min=1.43e-27:evalue_std=0:evalue_sum=1.43e-27:gapopen_avg=0.0:gapopen_max=0.0:gapopen_min=0.0:gapopen_std=0:gapopen_sum=0.0:gtdb_class_counter=:gtdb_domain_counter=:gtdb_family_counter=:gtdb_genus_counter=:gtdb_order_counter=:gtdb_phylum_counter=:gtdb_species_counter=:heptad_counter=MCP-38H--3:lbd_counter=:length_avg=92.0:length_max=92.0:length_min=92.0:length_std=0:length_sum=92.0:mismatch_avg=34.0:mismatch_max=34.0:mismatch_min=34.0:mismatch_std=0:mismatch_sum=34.0:name=N745627:qcovhsp_avg=100.0:qcovhsp_max=100.0:qcovhsp_min=100.0:qcovhsp_std=0:qcovhsp_sum=100.0:qend_avg=92.0:qend_max=92.0:qend_min=92.0:qend_std=0:qend_sum=92.0:qstart_avg=1.0:qstart_max=1.0:qstart_min=1.0:qstart_std=0:qstart_sum=1.0:ref_name_counter=RS_GCF_003130795.1_protein.faa_NZ_CP029353.1_1975@PF00015_full_PFAM.366.546--1:scovhsp_avg=51.1:scovhsp_max=51.1:scovhsp_min=51.1:scovhsp_std=0:scovhsp_sum=51.1:send_avg=116.0:send_max=116.0:send_min=116.0:send_std=0:send_sum=116.0:sstart_avg=25.0:sstart_max=25.0:sstart_min=25.0:sstart_std=0:sstart_sum=25.0],f9a62111-6f5c-4c0d-9f65-940adc1a32a9_3@MCPsignal.38.208:0.00630902[&&NHX:Sample=rhizpot1:Type=capture:capture_class=c__Gammaproteobacteria:capture_domain=d__Bacteria:capture_family=f__Pseudomonadaceae:capture_genus=g__Pseudomonas_E:capture_order=o__Pseudomonadales:capture_phylum=p__Proteobacteria:capture_species=s__Pseudomonas_E avellanae:heptad=MCP-38H])0.922:0.0314705[&&NHX:Sample_counter=rhizpot1--2||rhizpot2--1||rhizpot3--1:Type_counter=capture--4:besthit_avg=63.0:besthit_max=63.0:besthit_min=63.0:besthit_std=0:besthit_sum=63.0:bitscore_avg=100.0:bitscore_max=100.0:bitscore_min=100.0:bitscore_std=0:bitscore_sum=100.0:capture_class_counter=c__Alphaproteobacteria--2||c__Gammaproteobacteria--2:capture_domain_counter=d__Bacteria--4:capture_family_counter=f__Burkholderiaceae--1||f__Caulobacteraceae--1||f__Magnetospirillaceae--1||f__Pseudomonadaceae--1:capture_genus_counter=g__Achromobacter--1||g__Magnetospirillum--1||g__Phenylobacterium--1||g__Pseudomonas_E--1:capture_order_counter=o__Burkholderiales--1||o__Caulobacterales--1||o__Pseudomonadales--1||o__Rhodospirillales--1:capture_phylum_counter=p__Proteobacteria--4:capture_species_counter=s__Achromobacter spanius_D--1||s__Magnetospirillum sp002435715--1||s__Phenylobacterium sp001557235--1||s__Pseudomonas_E avellanae--1:evalue_avg=1.43e-27:evalue_max=1.43e-27:evalue_min=1.43e-27:evalue_std=0:evalue_sum=1.43e-27:gapopen_avg=0.0:gapopen_max=0.0:gapopen_min=0.0:gapopen_std=0:gapopen_sum=0.0:gtdb_class_counter=:gtdb_domain_counter=:gtdb_family_counter=:gtdb_genus_counter=:gtdb_order_counter=:gtdb_phylum_counter=:gtdb_species_counter=:heptad_counter=MCP-38H--4:lbd_counter=:length_avg=92.0:length_max=92.0:length_min=92.0:length_std=0:length_sum=92.0:mismatch_avg=34.0:mismatch_max=34.0:mismatch_min=34.0:mismatch_std=0:mismatch_sum=34.0:name=N745629:qcovhsp_avg=100.0:qcovhsp_max=100.0:qcovhsp_min=100.0:qcovhsp_std=0:qcovhsp_sum=100.0:qend_avg=92.0:qend_max=92.0:qend_min=92.0:qend_std=0:qend_sum=92.0:qstart_avg=1.0:qstart_max=1.0:qstart_min=1.0:qstart_std=0:qstart_sum=1.0:ref_name_counter=RS_GCF_003130795.1_protein.faa_NZ_CP029353.1_1975@PF00015_full_PFAM.366.546--1:scovhsp_avg=51.1:scovhsp_max=51.1:scovhsp_min=51.1:scovhsp_std=0:scovhsp_sum=51.1:send_avg=116.0:send_max=116.0:send_min=116.0:send_std=0:send_sum=116.0:sstart_avg=25.0:sstart_max=25.0:sstart_min=25.0:sstart_std=0:sstart_sum=25.0])0.937:0.0997733[&&NHX:Sample_counter=rhizpot1--3||rhizpot2--1||rhizpot3--1:Type_counter=capture--5:besthit_avg=63.0:besthit_max=63.0:besthit_min=63.0:besthit_std=0:besthit_sum=63.0:bitscore_avg=100.0:bitscore_max=100.0:bitscore_min=100.0:bitscore_std=0:bitscore_sum=100.0:capture_class_counter=c__Alphaproteobacteria--3||c__Gammaproteobacteria--2:capture_domain_counter=d__Bacteria--5:capture_family_counter=f__Beijerinckiaceae--1||f__Burkholderiaceae--1||f__Caulobacteraceae--1||f__Magnetospirillaceae--1||f__Pseudomonadaceae--1:capture_genus_counter=g__Achromobacter--1||g__Bosea--1||g__Magnetospirillum--1||g__Phenylobacterium--1||g__Pseudomonas_E--1:capture_order_counter=o__Burkholderiales--1||o__Caulobacterales--1||o__Pseudomonadales--1||o__Rhizobiales--1||o__Rhodospirillales--1:capture_phylum_counter=p__Proteobacteria--5:capture_species_counter=s__Achromobacter spanius_D--1||s__Bosea robiniae--1||s__Magnetospirillum sp002435715--1||s__Phenylobacterium sp001557235--1||s__Pseudomonas_E avellanae--1:evalue_avg=1.43e-27:evalue_max=1.43e-27:evalue_min=1.43e-27:evalue_std=0:evalue_sum=1.43e-27:gapopen_avg=0.0:gapopen_max=0.0:gapopen_min=0.0:gapopen_std=0:gapopen_sum=0.0:gtdb_class_counter=:gtdb_domain_counter=:gtdb_family_counter=:gtdb_genus_counter=:gtdb_order_counter=:gtdb_phylum_counter=:gtdb_species_counter=:heptad_counter=MCP-38H--5:lbd_counter=:length_avg=92.0:length_max=92.0:length_min=92.0:length_std=0:length_sum=92.0:mismatch_avg=34.0:mismatch_max=34.0:mismatch_min=34.0:mismatch_std=0:mismatch_sum=34.0:name=N745630:qcovhsp_avg=100.0:qcovhsp_max=100.0:qcovhsp_min=100.0:qcovhsp_std=0:qcovhsp_sum=100.0:qend_avg=92.0:qend_max=92.0:qend_min=92.0:qend_std=0:qend_sum=92.0:qstart_avg=1.0:qstart_max=1.0:qstart_min=1.0:qstart_std=0:qstart_sum=1.0:ref_name_counter=RS_GCF_003130795.1_protein.faa_NZ_CP029353.1_1975@PF00015_full_PFAM.366.546--1:scovhsp_avg=51.1:scovhsp_max=51.1:scovhsp_min=51.1:scovhsp_std=0:scovhsp_sum=51.1:send_avg=116.0:send_max=116.0:send_min=116.0:send_std=0:send_sum=116.0:sstart_avg=25.0:sstart_max=25.0:sstart_min=25.0:sstart_std=0:sstart_sum=25.0],((a8b63d78-ecde-4436-a196-bb25d8988012_4@MCPsignal.618.769:0.00502515[&&NHX:Sample=rhiztom3:Type=capture:besthit=62.3:bitscore=152.0:capture_class=c__Alphaproteobacteria:capture_domain=d__Bacteria:capture_family=f__Dongiaceae:capture_genus=g__Dongia:capture_order=o__Dongiales:capture_phylum=p__Proteobacteria:capture_species=s__Dongia sp016794165:evalue=3.27e-47:gapopen=0.0:heptad=MCP-38H:length=146.0:mismatch=55.0:qcovhsp=96.7:qend=150.0:qstart=5.0:ref_name=RS_GCF_000429625.1_protein.faa_NZ_AUCF01000004.1_111@PF00015_full_PFAM.488.664:scovhsp=83.0:send=146.0:sstart=1.0],(438be8a9-e40a-4d1c-98d3-c891f1504de1_4@MCPsignal.151.283:0.00644882[&&NHX:Sample=rhiztom3:Type=capture:besthit=64.6:bitscore=144.0:capture_class=c__Alphaproteobacteria:capture_domain=d__Bacteria:capture_family=f__Dongiaceae:capture_genus=g__Dongia:capture_order=o__Dongiales:capture_phylum=p__Proteobacteria:capture_species=s__Dongia sp016794165:evalue=1.71e-44:gapopen=0.0:heptad=MCP-38H:length=130.0:mismatch=46.0:qcovhsp=98.5:qend=132.0:qstart=3.0:ref_name=RS_GCF_000429625.1_protein.faa_NZ_AUCF01000004.1_111@PF00015_full_PFAM.488.664:scovhsp=73.9:send=146.0:sstart=17.0],baee889b-4944-4ddf-811e-43f431139d57_3@MCPsignal.26.84:5e-09[&&NHX:Sample=rhiztom3:Type=capture:capture_class=c__Alphaproteobacteria:capture_domain=d__Bacteria:capture_family=f__Dongiaceae:capture_genus=g__Dongia:capture_order=o__Dongiales:capture_phylum=p__Proteobacteria:capture_species=s__Dongia sp016794165:heptad=MCP-38H])0:1e-08[&&NHX:Sample_counter=rhiztom3--2:Type_counter=capture--2:besthit_avg=64.6:besthit_max=64.6:besthit_min=64.6:besthit_std=0:besthit_sum=64.6:bitscore_avg=144.0:bitscore_max=144.0:bitscore_min=144.0:bitscore_std=0:bitscore_sum=144.0:capture_class_counter=c__Alphaproteobacteria--2:capture_domain_counter=d__Bacteria--2:capture_family_counter=f__Dongiaceae--2:capture_genus_counter=g__Dongia--2:capture_order_counter=o__Dongiales--2:capture_phylum_counter=p__Proteobacteria--2:capture_species_counter=s__Dongia sp016794165--2:evalue_avg=1.71e-44:evalue_max=1.71e-44:evalue_min=1.71e-44:evalue_std=0:evalue_sum=1.71e-44:gapopen_avg=0.0:gapopen_max=0.0:gapopen_min=0.0:gapopen_std=0:gapopen_sum=0.0:gtdb_class_counter=:gtdb_domain_counter=:gtdb_family_counter=:gtdb_genus_counter=:gtdb_order_counter=:gtdb_phylum_counter=:gtdb_species_counter=:heptad_counter=MCP-38H--2:lbd_counter=:length_avg=130.0:length_max=130.0:length_min=130.0:length_std=0:length_sum=130.0:mismatch_avg=46.0:mismatch_max=46.0:mismatch_min=46.0:mismatch_std=0:mismatch_sum=46.0:name=N745634:qcovhsp_avg=98.5:qcovhsp_max=98.5:qcovhsp_min=98.5:qcovhsp_std=0:qcovhsp_sum=98.5:qend_avg=132.0:qend_max=132.0:qend_min=132.0:qend_std=0:qend_sum=132.0:qstart_avg=3.0:qstart_max=3.0:qstart_min=3.0:qstart_std=0:qstart_sum=3.0:ref_name_counter=RS_GCF_000429625.1_protein.faa_NZ_AUCF01000004.1_111@PF00015_full_PFAM.488.664--1:scovhsp_avg=73.9:scovhsp_max=73.9:scovhsp_min=73.9:scovhsp_std=0:scovhsp_sum=73.9:send_avg=146.0:send_max=146.0:send_min=146.0:send_std=0:send_sum=146.0:sstart_avg=17.0:sstart_max=17.0:sstart_min=17.0:sstart_std=0:sstart_sum=17.0])0:5e-09[&&NHX:Sample_counter=rhiztom3--3:Type_counter=capture--3:besthit_avg=63.449999999999996:besthit_max=64.6:besthit_min=62.3:besthit_std=1.6263455967290572:besthit_sum=126.89999999999999:bitscore_avg=148.0:bitscore_max=152.0:bitscore_min=144.0:bitscore_std=5.656854249492381:bitscore_sum=296.0:capture_class_counter=c__Alphaproteobacteria--3:capture_domain_counter=d__Bacteria--3:capture_family_counter=f__Dongiaceae--3:capture_genus_counter=g__Dongia--3:capture_order_counter=o__Dongiales--3:capture_phylum_counter=p__Proteobacteria--3:capture_species_counter=s__Dongia sp016794165--3:evalue_avg=8.566349999999999e-45:evalue_max=1.71e-44:evalue_min=3.27e-47:evalue_std=1.206840356654516e-44:evalue_sum=1.7132699999999998e-44:gapopen_avg=0.0:gapopen_max=0.0:gapopen_min=0.0:gapopen_std=0.0:gapopen_sum=0.0:gtdb_class_counter=:gtdb_domain_counter=:gtdb_family_counter=:gtdb_genus_counter=:gtdb_order_counter=:gtdb_phylum_counter=:gtdb_species_counter=:heptad_counter=MCP-38H--3:lbd_counter=:length_avg=138.0:length_max=146.0:length_min=130.0:length_std=11.313708498984761:length_sum=276.0:mismatch_avg=50.5:mismatch_max=55.0:mismatch_min=46.0:mismatch_std=6.363961030678928:mismatch_sum=101.0:name=N745635:qcovhsp_avg=97.6:qcovhsp_max=98.5:qcovhsp_min=96.7:qcovhsp_std=1.2727922061357835:qcovhsp_sum=195.2:qend_avg=141.0:qend_max=150.0:qend_min=132.0:qend_std=12.727922061357855:qend_sum=282.0:qstart_avg=4.0:qstart_max=5.0:qstart_min=3.0:qstart_std=1.4142135623730951:qstart_sum=8.0:ref_name_counter=RS_GCF_000429625.1_protein.faa_NZ_AUCF01000004.1_111@PF00015_full_PFAM.488.664--2:scovhsp_avg=78.45:scovhsp_max=83.0:scovhsp_min=73.9:scovhsp_std=6.434671708797579:scovhsp_sum=156.9:send_avg=146.0:send_max=146.0:send_min=146.0:send_std=0.0:send_sum=292.0:sstart_avg=9.0:sstart_max=17.0:sstart_min=1.0:sstart_std=11.313708498984761:sstart_sum=18.0],(eafcfda5-71cc-4c79-86e6-c0e46b52cda5_6@MCPsignal.298.443:0.0169855[&&NHX:Sample=rhiztom2:Type=capture:besthit=55.9:bitscore=135.0:capture_class=c__Alphaproteobacteria:capture_domain=d__Bacteria:capture_family=f__Dongiaceae:capture_genus=g__Dongia:capture_order=o__Dongiales:capture_phylum=p__Proteobacteria:capture_species=s__Dongia sp016794165:evalue=8.52e-41:gapopen=0.0:heptad=MCP-38H:length=143.0:mismatch=63.0:qcovhsp=98.6:qend=145.0:qstart=3.0:ref_name=RS_GCF_000429625.1_protein.faa_NZ_AUCF01000004.1_111@PF00015_full_PFAM.488.664:scovhsp=81.3:send=158.0:sstart=16.0],(a107cf74-6d8f-46a4-8d6c-bbf7f243cd8b_2@MCPsignal.49.212:0.00465202[&&NHX:Sample=rhiztom1:Type=capture:capture_class=c__Alphaproteobacteria:capture_domain=d__Bacteria:capture_family=f__Dongiaceae:capture_genus=g__Dongia:capture_order=o__Dongiales:capture_phylum=p__Proteobacteria:capture_species=s__Dongia sp016794165:heptad=MCP-38H],(e092e2a2-c3f7-5183-8d65-3e060996d352_4@MCPsignal.249.343:5e-09[&&NHX:Sample=rhiztom3:Type=capture:besthit=70.0:bitscore=110.0:capture_class=c__Alphaproteobacteria:capture_domain=d__Bacteria:capture_family=f__Dongiaceae:capture_genus=g__Dongia:capture_order=o__Dongiales:capture_phylum=p__Proteobacteria:capture_species=s__Dongia sp016794165:evalue=1.2e-31:gapopen=0.0:heptad=MCP-38H:length=90.0:mismatch=27.0:qcovhsp=95.7:qend=94.0:qstart=5.0:ref_name=GB_GCA_017643925.1_protein.faa_JAEPML010000004.1_222@PF00015_full_PFAM.366.543:scovhsp=50.8:send=90.0:sstart=1.0],(97ad5330-7ec2-4106-8e11-69e7f4d66f87_3@MCPsignal.413.474:0.0278215[&&NHX:Sample=rhiztom2:Type=capture:capture_class=c__Alphaproteobacteria:capture_domain=d__Bacteria:capture_family=f__Dongiaceae:capture_genus=g__Dongia:capture_order=o__Dongiales:capture_phylum=p__Proteobacteria:capture_species=s__Dongia sp016794165:heptad=MCP-38H],(((7df1377b-8722-4157-ae4e-b5716f7d1ad3_1@MCPsignal.615.777:0.00829351[&&NHX:Sample=rhiztom3:Type=capture:capture_class=c__Alphaproteobacteria:capture_domain=d__Bacteria:capture_family=f__Dongiaceae:capture_genus=g__Dongia:capture_order=o__Dongiales:capture_phylum=p__Proteobacteria:capture_species=s__Dongia sp016794165:heptad=MCP-38H],e820d001-8df8-4e66-9594-2d7ebea0eead_3@MCPsignal.169.241:0.0409295[&&NHX:Sample=rhiztom3:Type=capture:capture_class=c__Alphaproteobacteria:capture_domain=d__Bacteria:capture_family=f__Dongiaceae:capture_genus=g__Dongia:capture_order=o__Dongiales:capture_phylum=p__Proteobacteria:capture_species=s__Dongia sp016794165:heptad=MCP-38H])0:1.8e-08[&&NHX:Sample_counter=rhiztom3--2:Type_counter=capture--2:capture_class_counter=c__Alphaproteobacteria--2:capture_domain_counter=d__Bacteria--2:capture_family_counter=f__Dongiaceae--2:capture_genus_counter=g__Dongia--2:capture_order_counter=o__Dongiales--2:capture_phylum_counter=p__Proteobacteria--2:capture_species_counter=s__Dongia sp016794165--2:gtdb_class_counter=:gtdb_domain_counter=:gtdb_family_counter=:gtdb_genus_counter=:gtdb_order_counter=:gtdb_phylum_counter=:gtdb_species_counter=:heptad_counter=MCP-38H--2:lbd_counter=:name=N745642:ref_name_counter=],86b9525c-52c1-4d5f-9d1a-c6fe4f1999b5_6@MCPsignal.236.291:5e-09[&&NHX:Sample=rhiztom2:Type=capture:capture_class=c__Alphaproteobacteria:capture_domain=d__Bacteria:capture_family=f__Magnetospirillaceae:capture_genus=g__Phaeospirillum:capture_order=o__Rhodospirillales:capture_phylum=p__Proteobacteria:capture_species=s__Phaeospirillum magneticum:heptad=MCP-38H])0.001:1.8e-08[&&NHX:Sample_counter=rhiztom2--1||rhiztom3--2:Type_counter=capture--3:capture_class_counter=c__Alphaproteobacteria--3:capture_domain_counter=d__Bacteria--3:capture_family_counter=f__Dongiaceae--2||f__Magnetospirillaceae--1:capture_genus_counter=g__Dongia--2||g__Phaeospirillum--1:capture_order_counter=o__Dongiales--2||o__Rhodospirillales--1:capture_phylum_counter=p__Proteobacteria--3:capture_species_counter=s__Dongia sp016794165--2||s__Phaeospirillum magneticum--1:gtdb_class_counter=:gtdb_domain_counter=:gtdb_family_counter=:gtdb_genus_counter=:gtdb_order_counter=:gtdb_phylum_counter=:gtdb_species_counter=:heptad_counter=MCP-38H--3:lbd_counter=:name=N745644:ref_name_counter=],2d4acc7a-267b-5ae2-9b2c-56546ce79906_3@MCPsignal.247.351:0.224985[&&NHX:Sample=rhiztom3:Type=capture:capture_class=c__Gammaproteobacteria:capture_domain=d__Bacteria:capture_family=f__Burkholderiaceae:capture_genus=g__Bordetella:capture_order=o__Burkholderiales:capture_phylum=p__Proteobacteria:capture_species=s__Bordetella holmesii:heptad=MCP-38H])0.758:0.00118458[&&NHX:Sample_counter=rhiztom2--1||rhiztom3--3:Type_counter=capture--4:capture_class_counter=c__Alphaproteobacteria--3||c__Gammaproteobacteria--1:capture_domain_counter=d__Bacteria--4:capture_family_counter=f__Burkholderiaceae--1||f__Dongiaceae--2||f__Magnetospirillaceae--1:capture_genus_counter=g__Bordetella--1||g__Dongia--2||g__Phaeospirillum--1:capture_order_counter=o__Burkholderiales--1||o__Dongiales--2||o__Rhodospirillales--1:capture_phylum_counter=p__Proteobacteria--4:capture_species_counter=s__Bordetella holmesii--1||s__Dongia sp016794165--2||s__Phaeospirillum magneticum--1:gtdb_class_counter=:gtdb_domain_counter=:gtdb_family_counter=:gtdb_genus_counter=:gtdb_order_counter=:gtdb_phylum_counter=:gtdb_species_counter=:heptad_counter=MCP-38H--4:lbd_counter=:name=N745646:ref_name_counter=])0:3.8854e-05[&&NHX:Sample_counter=rhiztom2--2||rhiztom3--3:Type_counter=capture--5:capture_class_counter=c__Alphaproteobacteria--4||c__Gammaproteobacteria--1:capture_domain_counter=d__Bacteria--5:capture_family_counter=f__Burkholderiaceae--1||f__Dongiaceae--3||f__Magnetospirillaceae--1:capture_genus_counter=g__Bordetella--1||g__Dongia--3||g__Phaeospirillum--1:capture_order_counter=o__Burkholderiales--1||o__Dongiales--3||o__Rhodospirillales--1:capture_phylum_counter=p__Proteobacteria--5:capture_species_counter=s__Bordetella holmesii--1||s__Dongia sp016794165--3||s__Phaeospirillum magneticum--1:gtdb_class_counter=:gtdb_domain_counter=:gtdb_family_counter=:gtdb_genus_counter=:gtdb_order_counter=:gtdb_phylum_counter=:gtdb_species_counter=:heptad_counter=MCP-38H--5:lbd_counter=:name=N745647:ref_name_counter=])0.522:2.5e-08[&&NHX:Sample_counter=rhiztom2--2||rhiztom3--4:Type_counter=capture--6:besthit_avg=70.0:besthit_max=70.0:besthit_min=70.0:besthit_std=0:besthit_sum=70.0:bitscore_avg=110.0:bitscore_max=110.0:bitscore_min=110.0:bitscore_std=0:bitscore_sum=110.0:capture_class_counter=c__Alphaproteobacteria--5||c__Gammaproteobacteria--1:capture_domain_counter=d__Bacteria--6:capture_family_counter=f__Burkholderiaceae--1||f__Dongiaceae--4||f__Magnetospirillaceae--1:capture_genus_counter=g__Bordetella--1||g__Dongia--4||g__Phaeospirillum--1:capture_order_counter=o__Burkholderiales--1||o__Dongiales--4||o__Rhodospirillales--1:capture_phylum_counter=p__Proteobacteria--6:capture_species_counter=s__Bordetella holmesii--1||s__Dongia sp016794165--4||s__Phaeospirillum magneticum--1:evalue_avg=1.2e-31:evalue_max=1.2e-31:evalue_min=1.2e-31:evalue_std=0:evalue_sum=1.2e-31:gapopen_avg=0.0:gapopen_max=0.0:gapopen_min=0.0:gapopen_std=0:gapopen_sum=0.0:gtdb_class_counter=:gtdb_domain_counter=:gtdb_family_counter=:gtdb_genus_counter=:gtdb_order_counter=:gtdb_phylum_counter=:gtdb_species_counter=:heptad_counter=MCP-38H--6:lbd_counter=:length_avg=90.0:length_max=90.0:length_min=90.0:length_std=0:length_sum=90.0:mismatch_avg=27.0:mismatch_max=27.0:mismatch_min=27.0:mismatch_std=0:mismatch_sum=27.0:name=N745648:qcovhsp_avg=95.7:qcovhsp_max=95.7:qcovhsp_min=95.7:qcovhsp_std=0:qcovhsp_sum=95.7:qend_avg=94.0:qend_max=94.0:qend_min=94.0:qend_std=0:qend_sum=94.0:qstart_avg=5.0:qstart_max=5.0:qstart_min=5.0:qstart_std=0:qstart_sum=5.0:ref_name_counter=GB_GCA_017643925.1_protein.faa_JAEPML010000004.1_222@PF00015_full_PFAM.366.543--1:scovhsp_avg=50.8:scovhsp_max=50.8:scovhsp_min=50.8:scovhsp_std=0:scovhsp_sum=50.8:send_avg=90.0:send_max=90.0:send_min=90.0:send_std=0:send_sum=90.0:sstart_avg=1.0:sstart_max=1.0:sstart_min=1.0:sstart_std=0:sstart_sum=1.0])0:5e-09[&&NHX:Sample_counter=rhiztom1--1||rhiztom2--2||rhiztom3--4:Type_counter=capture--7:besthit_avg=70.0:besthit_max=70.0:besthit_min=70.0:besthit_std=0:besthit_sum=70.0:bitscore_avg=110.0:bitscore_max=110.0:bitscore_min=110.0:bitscore_std=0:bitscore_sum=110.0:capture_class_counter=c__Alphaproteobacteria--6||c__Gammaproteobacteria--1:capture_domain_counter=d__Bacteria--7:capture_family_counter=f__Burkholderiaceae--1||f__Dongiaceae--5||f__Magnetospirillaceae--1:capture_genus_counter=g__Bordetella--1||g__Dongia--5||g__Phaeospirillum--1:capture_order_counter=o__Burkholderiales--1||o__Dongiales--5||o__Rhodospirillales--1:capture_phylum_counter=p__Proteobacteria--7:capture_species_counter=s__Bordetella holmesii--1||s__Dongia sp016794165--5||s__Phaeospirillum magneticum--1:evalue_avg=1.2e-31:evalue_max=1.2e-31:evalue_min=1.2e-31:evalue_std=0:evalue_sum=1.2e-31:gapopen_avg=0.0:gapopen_max=0.0:gapopen_min=0.0:gapopen_std=0:gapopen_sum=0.0:gtdb_class_counter=:gtdb_domain_counter=:gtdb_family_counter=:gtdb_genus_counter=:gtdb_order_counter=:gtdb_phylum_counter=:gtdb_species_counter=:heptad_counter=MCP-38H--7:lbd_counter=:length_avg=90.0:length_max=90.0:length_min=90.0:length_std=0:length_sum=90.0:mismatch_avg=27.0:mismatch_max=27.0:mismatch_min=27.0:mismatch_std=0:mismatch_sum=27.0:name=N745649:qcovhsp_avg=95.7:qcovhsp_max=95.7:qcovhsp_min=95.7:qcovhsp_std=0:qcovhsp_sum=95.7:qend_avg=94.0:qend_max=94.0:qend_min=94.0:qend_std=0:qend_sum=94.0:qstart_avg=5.0:qstart_max=5.0:qstart_min=5.0:qstart_std=0:qstart_sum=5.0:ref_name_counter=GB_GCA_017643925.1_protein.faa_JAEPML010000004.1_222@PF00015_full_PFAM.366.543--1:scovhsp_avg=50.8:scovhsp_max=50.8:scovhsp_min=50.8:scovhsp_std=0:scovhsp_sum=50.8:send_avg=90.0:send_max=90.0:send_min=90.0:send_std=0:send_sum=90.0:sstart_avg=1.0:sstart_max=1.0:sstart_min=1.0:sstart_std=0:sstart_sum=1.0])0:5e-09[&&NHX:Sample_counter=rhiztom1--1||rhiztom2--3||rhiztom3--4:Type_counter=capture--8:besthit_avg=62.95:besthit_max=70.0:besthit_min=55.9:besthit_std=9.970205614730322:besthit_sum=125.9:bitscore_avg=122.5:bitscore_max=135.0:bitscore_min=110.0:bitscore_std=17.67766952966369:bitscore_sum=245.0:capture_class_counter=c__Alphaproteobacteria--7||c__Gammaproteobacteria--1:capture_domain_counter=d__Bacteria--8:capture_family_counter=f__Burkholderiaceae--1||f__Dongiaceae--6||f__Magnetospirillaceae--1:capture_genus_counter=g__Bordetella--1||g__Dongia--6||g__Phaeospirillum--1:capture_order_counter=o__Burkholderiales--1||o__Dongiales--6||o__Rhodospirillales--1:capture_phylum_counter=p__Proteobacteria--8:capture_species_counter=s__Bordetella holmesii--1||s__Dongia sp016794165--6||s__Phaeospirillum magneticum--1:evalue_avg=6.00000000426e-32:evalue_max=1.2e-31:evalue_min=8.52e-41:evalue_std=8.485281368214021e-32:evalue_sum=1.200000000852e-31:gapopen_avg=0.0:gapopen_max=0.0:gapopen_min=0.0:gapopen_std=0.0:gapopen_sum=0.0:gtdb_class_counter=:gtdb_domain_counter=:gtdb_family_counter=:gtdb_genus_counter=:gtdb_order_counter=:gtdb_phylum_counter=:gtdb_species_counter=:heptad_counter=MCP-38H--8:lbd_counter=:length_avg=116.5:length_max=143.0:length_min=90.0:length_std=37.476659402887016:length_sum=233.0:mismatch_avg=45.0:mismatch_max=63.0:mismatch_min=27.0:mismatch_std=25.45584412271571:mismatch_sum=90.0:name=N745650:qcovhsp_avg=97.15:qcovhsp_max=98.6:qcovhsp_min=95.7:qcovhsp_std=2.0506096654409816:qcovhsp_sum=194.3:qend_avg=119.5:qend_max=145.0:qend_min=94.0:qend_std=36.062445840513924:qend_sum=239.0:qstart_avg=4.0:qstart_max=5.0:qstart_min=3.0:qstart_std=1.4142135623730951:qstart_sum=8.0:ref_name_counter=GB_GCA_017643925.1_protein.faa_JAEPML010000004.1_222@PF00015_full_PFAM.366.543--1||RS_GCF_000429625.1_protein.faa_NZ_AUCF01000004.1_111@PF00015_full_PFAM.488.664--1:scovhsp_avg=66.05:scovhsp_max=81.3:scovhsp_min=50.8:scovhsp_std=21.5667568261897:scovhsp_sum=132.1:send_avg=124.0:send_max=158.0:send_min=90.0:send_std=48.08326112068523:send_sum=248.0:sstart_avg=8.5:sstart_max=16.0:sstart_min=1.0:sstart_std=10.606601717798213:sstart_sum=17.0])0.972:0.125848[&&NHX:Sample_counter=rhiztom1--1||rhiztom2--3||rhiztom3--7:Type_counter=capture--11:besthit_avg=63.199999999999996:besthit_max=70.0:besthit_min=55.9:besthit_std=5.8395205282625735:besthit_sum=252.79999999999998:bitscore_avg=135.25:bitscore_max=152.0:bitscore_min=110.0:bitscore_std=18.20942979154848:bitscore_sum=541.0:capture_class_counter=c__Alphaproteobacteria--10||c__Gammaproteobacteria--1:capture_domain_counter=d__Bacteria--11:capture_family_counter=f__Burkholderiaceae--1||f__Dongiaceae--9||f__Magnetospirillaceae--1:capture_genus_counter=g__Bordetella--1||g__Dongia--9||g__Phaeospirillum--1:capture_order_counter=o__Burkholderiales--1||o__Dongiales--9||o__Rhodospirillales--1:capture_phylum_counter=p__Proteobacteria--11:capture_species_counter=s__Bordetella holmesii--1||s__Dongia sp016794165--9||s__Phaeospirillum magneticum--1:evalue_avg=3.000000002130428e-32:evalue_max=1.2e-31:evalue_min=3.27e-47:evalue_std=5.999999998579715e-32:evalue_sum=1.2000000008521712e-31:gapopen_avg=0.0:gapopen_max=0.0:gapopen_min=0.0:gapopen_std=0.0:gapopen_sum=0.0:gtdb_class_counter=:gtdb_domain_counter=:gtdb_family_counter=:gtdb_genus_counter=:gtdb_order_counter=:gtdb_phylum_counter=:gtdb_species_counter=:heptad_counter=MCP-38H--11:lbd_counter=:length_avg=127.25:length_max=146.0:length_min=90.0:length_std=25.785978101803053:length_sum=509.0:mismatch_avg=47.75:mismatch_max=63.0:mismatch_min=27.0:mismatch_std=15.478479684172259:mismatch_sum=191.0:name=N745651:qcovhsp_avg=97.375:qcovhsp_max=98.6:qcovhsp_min=95.7:qcovhsp_std=1.4174507634012046:qcovhsp_sum=389.5:qend_avg=130.25:qend_max=150.0:qend_min=94.0:qend_std=25.329495323305068:qend_sum=521.0:qstart_avg=4.0:qstart_max=5.0:qstart_min=3.0:qstart_std=1.1547005383792515:qstart_sum=16.0:ref_name_counter=GB_GCA_017643925.1_protein.faa_JAEPML010000004.1_222@PF00015_full_PFAM.366.543--1||RS_GCF_000429625.1_protein.faa_NZ_AUCF01000004.1_111@PF00015_full_PFAM.488.664--3:scovhsp_avg=72.25:scovhsp_max=83.0:scovhsp_min=50.8:scovhsp_std=14.835655248982658:scovhsp_sum=289.0:send_avg=135.0:send_max=158.0:send_min=90.0:send_std=30.528675044947494:send_sum=540.0:sstart_avg=8.75:sstart_max=17.0:sstart_min=1.0:sstart_std=8.958236433584458:sstart_sum=35.0])0.998:0.246774[&&NHX:Sample_counter=rhizpot1--3||rhizpot2--1||rhizpot3--1||rhiztom1--1||rhiztom2--3||rhiztom3--7:Type_counter=capture--16:besthit_avg=63.15999999999999:besthit_max=70.0:besthit_min=55.9:besthit_std=5.057964017270191:besthit_sum=315.79999999999995:bitscore_avg=128.2:bitscore_max=152.0:bitscore_min=100.0:bitscore_std=22.297981971469977:bitscore_sum=641.0:capture_class_counter=c__Alphaproteobacteria--13||c__Gammaproteobacteria--3:capture_domain_counter=d__Bacteria--16:capture_family_counter=f__Beijerinckiaceae--1||f__Burkholderiaceae--2||f__Caulobacteraceae--1||f__Dongiaceae--9||f__Magnetospirillaceae--2||f__Pseudomonadaceae--1:capture_genus_counter=g__Achromobacter--1||g__Bordetella--1||g__Bosea--1||g__Dongia--9||g__Magnetospirillum--1||g__Phaeospirillum--1||g__Phenylobacterium--1||g__Pseudomonas_E--1:capture_order_counter=o__Burkholderiales--2||o__Caulobacterales--1||o__Dongiales--9||o__Pseudomonadales--1||o__Rhizobiales--1||o__Rhodospirillales--2:capture_phylum_counter=p__Proteobacteria--16:capture_species_counter=s__Achromobacter spanius_D--1||s__Bordetella holmesii--1||s__Bosea robiniae--1||s__Dongia sp016794165--9||s__Magnetospirillum sp002435715--1||s__Phaeospirillum magneticum--1||s__Phenylobacterium sp001557235--1||s__Pseudomonas_E avellanae--1:evalue_avg=2.8602400000001704e-28:evalue_max=1.43e-27:evalue_min=3.27e-47:evalue_std=6.395020272680829e-28:evalue_sum=1.4301200000000853e-27:gapopen_avg=0.0:gapopen_max=0.0:gapopen_min=0.0:gapopen_std=0.0:gapopen_sum=0.0:gtdb_class_counter=:gtdb_domain_counter=:gtdb_family_counter=:gtdb_genus_counter=:gtdb_order_counter=:gtdb_phylum_counter=:gtdb_species_counter=:heptad_counter=MCP-38H--16:lbd_counter=:length_avg=120.2:length_max=146.0:length_min=90.0:length_std=27.33495930123182:length_sum=601.0:mismatch_avg=45.0:mismatch_max=63.0:mismatch_min=27.0:mismatch_std=14.747881203752625:mismatch_sum=225.0:name=N745652:qcovhsp_avg=97.9:qcovhsp_max=100.0:qcovhsp_min=95.7:qcovhsp_std=1.698528775146301:qcovhsp_sum=489.5:qend_avg=122.6:qend_max=150.0:qend_min=92.0:qend_std=27.81726082848561:qend_sum=613.0:qstart_avg=3.4:qstart_max=5.0:qstart_min=1.0:qstart_std=1.6733200530681511:qstart_sum=17.0:ref_name_counter=GB_GCA_017643925.1_protein.faa_JAEPML010000004.1_222@PF00015_full_PFAM.366.543--1||RS_GCF_000429625.1_protein.faa_NZ_AUCF01000004.1_111@PF00015_full_PFAM.488.664--3||RS_GCF_003130795.1_protein.faa_NZ_CP029353.1_1975@PF00015_full_PFAM.366.546--1:scovhsp_avg=68.02000000000001:scovhsp_max=83.0:scovhsp_min=50.8:scovhsp_std=15.954215743808907:scovhsp_sum=340.1:send_avg=131.2:send_max=158.0:send_min=90.0:send_std=27.77048793233565:send_sum=656.0:sstart_avg=12.0:sstart_max=25.0:sstart_min=1.0:sstart_std=10.63014581273465:sstart_sum=60.0])0.672:0.0174315[&&NHX:Sample_counter=rhizpot1--35||rhizpot2--2||rhizpot3--33||rhiztom1--5||rhiztom2--9||rhiztom3--9:Type_counter=GTDB--6||capture--93:besthit_avg=87.33529411764705:besthit_max=100.0:besthit_min=55.9:besthit_std=10.64631060094363:besthit_sum=4454.099999999999:bitscore_avg=204.35294117647058:bitscore_max=277.0:bitscore_min=100.0:bitscore_std=41.441922508209856:bitscore_sum=10422.0:capture_class_counter=c__Acidobacteriae--1||c__Actinomycetia--5||c__Alphaproteobacteria--55||c__Bacilli--1||c__Clostridia--1||c__Coriobacteriia--1||c__Gammaproteobacteria--29:capture_domain_counter=d__Bacteria--93:capture_family_counter=f__Acetobacteraceae--4||f__Acidobacteriaceae--1||f__Azospirillaceae--26||f__Beijerinckiaceae--1||f__Burkholderiaceae--21||f__Caulobacteraceae--1||f__Dongiaceae--9||f__Enterobacteriaceae--3||f__Magnetospirillaceae--3||f__Magnetovibrionaceae--2||f__Micromonosporaceae--5||f__NBRC-103111--1||f__Pseudomonadaceae--5||f__Rhizobiaceae--1||f__Ruminococcaceae--1||f__Sphingomonadaceae--3||f__UBA2279--1||f__UBA3002--1||f__UXAT02--2||f__Xanthobacteraceae--2:capture_genus_counter=g__Achromobacter--1||g__Actinoplanes--5||g__Agrobacterium--1||g__Aquabacterium--7||g__Azospirillum--3||g__BOG-933--2||g__Bordetella--1||g__Bosea--1||g__Bradyrhizobium--1||g__CAG-115--1||g__Cupriavidus--1||g__Dongia--9||g__Duganella--5||g__Herbaspirillum--2||g__JADGBG01--2||g__Janthinobacterium--3||g__Komagataeibacter--4||g__Magnetospirillum--1||g__Paenibacillus_F--1||g__Pectobacterium--3||g__Phaeospirillum--2||g__Phenylobacterium--1||g__Pseudomonas_E--5||g__Rhodopseudomonas--1||g__SSA4--2||g__Skermanella--21||g__Sphingomonas--2||g__Sphingomonas_B--1||g__Terracidiphilus--1||g__Thiomonas--1||g__UBA3002--1||g__UBA6100--1:capture_order_counter=o__Acetobacterales--4||o__Acidobacteriales--1||o__Azospirillales--26||o__Burkholderiales--21||o__Caulobacterales--1||o__Dongiales--9||o__Enterobacterales--3||o__Mycobacteriales--5||o__OPB41--1||o__Oscillospirales--1||o__Paenibacillales--1||o__Pseudomonadales--5||o__Rhizobiales--4||o__Rhodospirillales--7||o__Rickettsiales--1||o__Sphingomonadales--3:capture_phylum_counter=p__Acidobacteriota--1||p__Actinobacteriota--6||p__Firmicutes--1||p__Firmicutes_A--1||p__Proteobacteria--84:capture_species_counter=s__Achromobacter spanius_D--1||s__Actinoplanes cyaneus--5||s__Agrobacterium sp005938205--1||s__Aquabacterium sp002339015--7||s__Azospirillum brasilense_A--1||s__Azospirillum oleiclasticum--1||s__Azospirillum picis--1||s__BOG-933 sp003165295--2||s__Bordetella holmesii--1||s__Bosea robiniae--1||s__Bradyrhizobium canariense_C--1||s__CAG-115 sp017847835--1||s__Cupriavidus pauculus_C--1||s__Dongia sp016794165--9||s__Duganella sp013376005--5||s__Herbaspirillum huttiense--1||s__Herbaspirillum sp004563925--1||s__JADGBG01 sp015231605--2||s__Janthinobacterium sp002813325--1||s__Janthinobacterium sp009208735--1||s__Janthinobacterium sp014200675--1||s__Komagataeibacter medellinensis--4||s__Magnetospirillum sp002435715--1||s__Paenibacillus_F chitinolyticus--1||s__Pectobacterium polaris--3||s__Phaeospirillum magneticum--1||s__Phaeospirillum sp016195125--1||s__Phenylobacterium sp001557235--1||s__Pseudomonas_E avellanae--1||s__Pseudomonas_E brassicae--1||s__Pseudomonas_E inefficax--2||s__Pseudomonas_E sp000242655--1||s__Rhodopseudomonas sp001295845--1||s__SSA4 sp016712375--2||s__Skermanella aerolata--20||s__Skermanella stibiiresistens--1||s__Sphingomonas endophytica_A--1||s__Sphingomonas sp001423765--1||s__Sphingomonas_B sp002291855--1||s__Terracidiphilus sp003165095--1||s__Thiomonas delicata--1||s__UBA3002 sp002346425--1||s__UBA6100 sp016926975--1:evalue_avg=2.804156862745265e-29:evalue_max=1.43e-27:evalue_min=1.63e-96:evalue_std=2.0023971665354026e-28:evalue_sum=1.4301200000000853e-27:gapopen_avg=0.13725490196078433:gapopen_max=1.0:gapopen_min=0.0:gapopen_std=0.3475403771153651:gapopen_sum=7.0:gtdb_class_counter=c__Alphaproteobacteria--5||c__Desulfobacteria--1:gtdb_domain_counter=d__Bacteria--6:gtdb_family_counter=f__Azospirillaceae--5||f__YD0425bin50--1:gtdb_genus_counter=g__JAHIVH01--1||g__Skermanella--5:gtdb_order_counter=o__Azospirillales--5||o__Desulfobacterales--1:gtdb_phylum_counter=p__Desulfobacterota--1||p__Proteobacteria--5:gtdb_species_counter=s__JAHIVH01 sp018816735--1||s__Skermanella aerolata--1||s__Skermanella mucosa--1||s__Skermanella rosea--1||s__Skermanella sp016653635--1||s__Skermanella stibiiresistens--1:heptad_counter=MCP-24H--1||MCP-38H--96||MCP-42H--1||MCP-58H--1:lbd_counter=:lca_tree=d__Bacteria:length_avg=134.11764705882354:length_max=161.0:length_min=90.0:length_std=21.934125976499296:length_sum=6840.0:mismatch_avg=16.725490196078432:mismatch_max=63.0:mismatch_min=0.0:mismatch_std=14.280165869306348:mismatch_sum=853.0:name=N745653:qcovhsp_avg=98.85098039215686:qcovhsp_max=100.0:qcovhsp_min=95.7:qcovhsp_std=1.279589394926295:qcovhsp_sum=5041.4:qend_avg=135.35294117647058:qend_max=163.0:qend_min=92.0:qend_std=22.350681000284325:qend_sum=6903.0:qstart_avg=2.2549019607843137:qstart_max=5.0:qstart_min=1.0:qstart_std=1.4119934455216423:qstart_sum=115.0:ref_name_counter=GB_GCA_017643925.1_protein.faa_JAEPML010000004.1_222@PF00015_full_PFAM.366.543--1||RS_GCF_000429625.1_protein.faa_NZ_AUCF01000004.1_111@PF00015_full_PFAM.488.664--3||RS_GCF_000936425.1_protein.faa_NZ_AVFK01000092.1_8@PF00015_full_PFAM.367.538--46||RS_GCF_003130795.1_protein.faa_NZ_CP029353.1_1975@PF00015_full_PFAM.366.546--1:scovhsp_avg=78.11960784313726:scovhsp_max=93.6:scovhsp_min=50.8:scovhsp_std=12.959058910396898:scovhsp_sum=3984.1:send_avg=145.8235294117647:send_max=160.0:send_min=90.0:send_std=19.50354417263995:send_sum=7437.0:sstart_avg=12.862745098039216:sstart_max=55.0:sstart_min=1.0:sstart_std=15.270913015066437:sstart_sum=656.0])0:5e-09[&&NHX:Sample_counter=rhizpot1--35||rhizpot2--3||rhizpot3--34||rhiztom1--5||rhiztom2--9||rhiztom3--9:Type_counter=GTDB--7||capture--95:besthit_avg=87.33529411764705:besthit_max=100.0:besthit_min=55.9:besthit_std=10.64631060094363:besthit_sum=4454.099999999999:bitscore_avg=204.35294117647058:bitscore_max=277.0:bitscore_min=100.0:bitscore_std=41.441922508209856:bitscore_sum=10422.0:capture_class_counter=c__Acidobacteriae--1||c__Actinomycetia--6||c__Alphaproteobacteria--56||c__Bacilli--1||c__Clostridia--1||c__Coriobacteriia--1||c__Gammaproteobacteria--29:capture_domain_counter=d__Bacteria--95:capture_family_counter=f__Acetobacteraceae--4||f__Acidobacteriaceae--1||f__Azospirillaceae--26||f__Beijerinckiaceae--1||f__Burkholderiaceae--21||f__Caulobacteraceae--1||f__Dongiaceae--9||f__Enterobacteriaceae--3||f__Geodermatophilaceae--1||f__Magnetospirillaceae--3||f__Magnetovibrionaceae--2||f__Micromonosporaceae--5||f__NBRC-103111--1||f__Pseudomonadaceae--5||f__Rhizobiaceae--1||f__Ruminococcaceae--1||f__Sphingomonadaceae--4||f__UBA2279--1||f__UBA3002--1||f__UXAT02--2||f__Xanthobacteraceae--2:capture_genus_counter=g__Achromobacter--1||g__Actinoplanes--5||g__Agrobacterium--1||g__Aquabacterium--7||g__Azospirillum--3||g__BOG-933--2||g__Bordetella--1||g__Bosea--1||g__Bradyrhizobium--1||g__CAG-115--1||g__Cupriavidus--1||g__Dongia--9||g__Duganella--5||g__Herbaspirillum--2||g__JADGBG01--2||g__Janthinobacterium--3||g__Komagataeibacter--4||g__Magnetospirillum--1||g__Modestobacter--1||g__Paenibacillus_F--1||g__Pectobacterium--3||g__Phaeospirillum--2||g__Phenylobacterium--1||g__Pseudomonas_E--5||g__Rhodopseudomonas--1||g__SSA4--2||g__Skermanella--21||g__Sphingomonas--2||g__Sphingomonas_B--2||g__Terracidiphilus--1||g__Thiomonas--1||g__UBA3002--1||g__UBA6100--1:capture_order_counter=o__Acetobacterales--4||o__Acidobacteriales--1||o__Azospirillales--26||o__Burkholderiales--21||o__Caulobacterales--1||o__Dongiales--9||o__Enterobacterales--3||o__Mycobacteriales--6||o__OPB41--1||o__Oscillospirales--1||o__Paenibacillales--1||o__Pseudomonadales--5||o__Rhizobiales--4||o__Rhodospirillales--7||o__Rickettsiales--1||o__Sphingomonadales--4:capture_phylum_counter=p__Acidobacteriota--1||p__Actinobacteriota--7||p__Firmicutes--1||p__Firmicutes_A--1||p__Proteobacteria--85:capture_species_counter=s__Achromobacter spanius_D--1||s__Actinoplanes cyaneus--5||s__Agrobacterium sp005938205--1||s__Aquabacterium sp002339015--7||s__Azospirillum brasilense_A--1||s__Azospirillum oleiclasticum--1||s__Azospirillum picis--1||s__BOG-933 sp003165295--2||s__Bordetella holmesii--1||s__Bosea robiniae--1||s__Bradyrhizobium canariense_C--1||s__CAG-115 sp017847835--1||s__Cupriavidus pauculus_C--1||s__Dongia sp016794165--9||s__Duganella sp013376005--5||s__Herbaspirillum huttiense--1||s__Herbaspirillum sp004563925--1||s__JADGBG01 sp015231605--2||s__Janthinobacterium sp002813325--1||s__Janthinobacterium sp009208735--1||s__Janthinobacterium sp014200675--1||s__Komagataeibacter medellinensis--4||s__Magnetospirillum sp002435715--1||s__Modestobacter caceresii--1||s__Paenibacillus_F chitinolyticus--1||s__Pectobacterium polaris--3||s__Phaeospirillum magneticum--1||s__Phaeospirillum sp016195125--1||s__Phenylobacterium sp001557235--1||s__Pseudomonas_E avellanae--1||s__Pseudomonas_E brassicae--1||s__Pseudomonas_E inefficax--2||s__Pseudomonas_E sp000242655--1||s__Rhodopseudomonas sp001295845--1||s__SSA4 sp016712375--2||s__Skermanella aerolata--20||s__Skermanella stibiiresistens--1||s__Sphingomonas endophytica_A--1||s__Sphingomonas sp001423765--1||s__Sphingomonas_B sp002291855--2||s__Terracidiphilus sp003165095--1||s__Thiomonas delicata--1||s__UBA3002 sp002346425--1||s__UBA6100 sp016926975--1:evalue_avg=2.804156862745265e-29:evalue_max=1.43e-27:evalue_min=1.63e-96:evalue_std=2.0023971665354026e-28:evalue_sum=1.4301200000000853e-27:gapopen_avg=0.13725490196078433:gapopen_max=1.0:gapopen_min=0.0:gapopen_std=0.3475403771153651:gapopen_sum=7.0:gtdb_class_counter=c__Alphaproteobacteria--5||c__Chitinivibrionia--1||c__Desulfobacteria--1:gtdb_domain_counter=d__Bacteria--7:gtdb_family_counter=f__Azospirillaceae--5||f__CAIOZP01--1||f__YD0425bin50--1:gtdb_genus_counter=g__CAIOZP01--1||g__JAHIVH01--1||g__Skermanella--5:gtdb_order_counter=o__Azospirillales--5||o__Chitinivibrionales--1||o__Desulfobacterales--1:gtdb_phylum_counter=p__Desulfobacterota--1||p__Fibrobacterota--1||p__Proteobacteria--5:gtdb_species_counter=s__CAIOZP01 sp903862805--1||s__JAHIVH01 sp018816735--1||s__Skermanella aerolata--1||s__Skermanella mucosa--1||s__Skermanella rosea--1||s__Skermanella sp016653635--1||s__Skermanella stibiiresistens--1:heptad_counter=MCP-24H--2||MCP-38H--98||MCP-42H--1||MCP-58H--1:lbd_counter=:lca_tree=d__Bacteria:length_avg=134.11764705882354:length_max=161.0:length_min=90.0:length_std=21.934125976499296:length_sum=6840.0:mismatch_avg=16.725490196078432:mismatch_max=63.0:mismatch_min=0.0:mismatch_std=14.280165869306348:mismatch_sum=853.0:name=N745654:qcovhsp_avg=98.85098039215686:qcovhsp_max=100.0:qcovhsp_min=95.7:qcovhsp_std=1.279589394926295:qcovhsp_sum=5041.4:qend_avg=135.35294117647058:qend_max=163.0:qend_min=92.0:qend_std=22.350681000284325:qend_sum=6903.0:qstart_avg=2.2549019607843137:qstart_max=5.0:qstart_min=1.0:qstart_std=1.4119934455216423:qstart_sum=115.0:ref_name_counter=GB_GCA_017643925.1_protein.faa_JAEPML010000004.1_222@PF00015_full_PFAM.366.543--1||RS_GCF_000429625.1_protein.faa_NZ_AUCF01000004.1_111@PF00015_full_PFAM.488.664--3||RS_GCF_000936425.1_protein.faa_NZ_AVFK01000092.1_8@PF00015_full_PFAM.367.538--46||RS_GCF_003130795.1_protein.faa_NZ_CP029353.1_1975@PF00015_full_PFAM.366.546--1:scovhsp_avg=78.11960784313726:scovhsp_max=93.6:scovhsp_min=50.8:scovhsp_std=12.959058910396898:scovhsp_sum=3984.1:send_avg=145.8235294117647:send_max=160.0:send_min=90.0:send_std=19.50354417263995:send_sum=7437.0:sstart_avg=12.862745098039216:sstart_max=55.0:sstart_min=1.0:sstart_std=15.270913015066437:sstart_sum=656.0],(a24464f2-e18d-45d1-95aa-f850dd6e917a_2@MCPsignal.340.399:0.346687[&&NHX:Sample=rhiztom1:Type=capture:capture_class=c__Clostridia:capture_domain=d__Bacteria:capture_family=f__Sedimentibacteraceae:capture_genus=g__Sedimentibacter:capture_order=o__Tissierellales:capture_phylum=p__Firmicutes_A:capture_species=s__Sedimentibacter hydroxybenzoicus:heptad=MCP-44H],((c97709ee-15ad-49ba-a92e-ecf7d95694f9_5@MCPsignal.86.124:0.907396[&&NHX:Sample=rhiztom1:Type=capture:capture_class=c__Gammaproteobacteria:capture_domain=d__Bacteria:capture_family=f__Natronospirillaceae:capture_genus=g__Saccharospirillum:capture_order=o__Pseudomonadales:capture_phylum=p__Proteobacteria:capture_species=s__Saccharospirillum salsuginis:heptad=MCP-28H],6f141747-7554-4f61-bfa7-a62c3d93c7c8_3@MCPsignal.34.104:0.163018[&&NHX:Sample=rhiztom3:Type=capture:capture_class=c__Negativicutes:capture_domain=d__Bacteria:capture_family=f__Sporomusaceae:capture_genus=g__Sporomusa:capture_order=o__Sporomusales:capture_phylum=p__Firmicutes_C:capture_species=s__Sporomusa sp007830295:heptad=MCP-58H])0.121:0.0264914[&&NHX:Sample_counter=rhiztom1--1||rhiztom3--1:Type_counter=capture--2:capture_class_counter=c__Gammaproteobacteria--1||c__Negativicutes--1:capture_domain_counter=d__Bacteria--2:capture_family_counter=f__Natronospirillaceae--1||f__Sporomusaceae--1:capture_genus_counter=g__Saccharospirillum--1||g__Sporomusa--1:capture_order_counter=o__Pseudomonadales--1||o__Sporomusales--1:capture_phylum_counter=p__Firmicutes_C--1||p__Proteobacteria--1:capture_species_counter=s__Saccharospirillum salsuginis--1||s__Sporomusa sp007830295--1:gtdb_class_counter=:gtdb_domain_counter=:gtdb_family_counter=:gtdb_genus_counter=:gtdb_order_counter=:gtdb_phylum_counter=:gtdb_species_counter=:heptad_counter=MCP-28H--1||MCP-58H--1:lbd_counter=:name=N745658:ref_name_counter=],(RS_GCF_009765685.1_protein.faa_NZ_LMUY01000089.1_15@PF00015_full_PFAM.269.479:0.745808[&&NHX:Type=GTDB:gtdb_class=c__Alphaproteobacteria:gtdb_domain=d__Bacteria:gtdb_family=f__Acetobacteraceae:gtdb_genus=g__LMUY01:gtdb_order=o__Acetobacterales:gtdb_phylum=p__Proteobacteria:gtdb_species=s__LMUY01 sp009765685:heptad=MCP-44H:species=d__Bacteria_p__Proteobacteria_c__Alphaproteobacteria_o__Acetobacterales_f__Acetobacteraceae_g__LMUY01_s__LMUY01 sp009765685],GB_GCA_903853455.1_protein.faa_CAINTR010000064.1_18@PF00015_full_PFAM.36.104:1.22961[&&NHX:Type=GTDB:gtdb_class=c__Alphaproteobacteria:gtdb_domain=d__Bacteria:gtdb_family=f__Magnetospirillaceae:gtdb_genus=g__Phaeospirillum:gtdb_order=o__Rhodospirillales:gtdb_phylum=p__Proteobacteria:gtdb_species=s__Phaeospirillum sp903853455:heptad=MCP-58H:species=d__Bacteria_p__Proteobacteria_c__Alphaproteobacteria_o__Rhodospirillales_f__Magnetospirillaceae_g__Phaeospirillum_s__Phaeospirillum sp903853455])0.628:0.212577[&&NHX:Sample_counter=:Type_counter=GTDB--2:capture_class_counter=:capture_domain_counter=:capture_family_counter=:capture_genus_counter=:capture_order_counter=:capture_phylum_counter=:capture_species_counter=:evoltype=D:gtdb_class_counter=c__Alphaproteobacteria--2:gtdb_domain_counter=d__Bacteria--2:gtdb_family_counter=f__Acetobacteraceae--1||f__Magnetospirillaceae--1:gtdb_genus_counter=g__LMUY01--1||g__Phaeospirillum--1:gtdb_order_counter=o__Acetobacterales--1||o__Rhodospirillales--1:gtdb_phylum_counter=p__Proteobacteria--2:gtdb_species_counter=s__LMUY01 sp009765685--1||s__Phaeospirillum sp903853455--1:heptad_counter=MCP-44H--1||MCP-58H--1:lbd_counter=:lca=d__Bacteria:lca_tree=c__Alphaproteobacteria:name=N745661:ref_name_counter=])0.936:0.346127[&&NHX:Sample_counter=rhiztom1--1||rhiztom3--1:Type_counter=GTDB--2||capture--2:capture_class_counter=c__Gammaproteobacteria--1||c__Negativicutes--1:capture_domain_counter=d__Bacteria--2:capture_family_counter=f__Natronospirillaceae--1||f__Sporomusaceae--1:capture_genus_counter=g__Saccharospirillum--1||g__Sporomusa--1:capture_order_counter=o__Pseudomonadales--1||o__Sporomusales--1:capture_phylum_counter=p__Firmicutes_C--1||p__Proteobacteria--1:capture_species_counter=s__Saccharospirillum salsuginis--1||s__Sporomusa sp007830295--1:gtdb_class_counter=c__Alphaproteobacteria--2:gtdb_domain_counter=d__Bacteria--2:gtdb_family_counter=f__Acetobacteraceae--1||f__Magnetospirillaceae--1:gtdb_genus_counter=g__LMUY01--1||g__Phaeospirillum--1:gtdb_order_counter=o__Acetobacterales--1||o__Rhodospirillales--1:gtdb_phylum_counter=p__Proteobacteria--2:gtdb_species_counter=s__LMUY01 sp009765685--1||s__Phaeospirillum sp903853455--1:heptad_counter=MCP-28H--1||MCP-44H--1||MCP-58H--2:lbd_counter=:lca_tree=c__Alphaproteobacteria:name=N745662:ref_name_counter=])0.858:0.223463[&&NHX:Sample_counter=rhiztom1--2||rhiztom3--1:Type_counter=GTDB--2||capture--3:capture_class_counter=c__Clostridia--1||c__Gammaproteobacteria--1||c__Negativicutes--1:capture_domain_counter=d__Bacteria--3:capture_family_counter=f__Natronospirillaceae--1||f__Sedimentibacteraceae--1||f__Sporomusaceae--1:capture_genus_counter=g__Saccharospirillum--1||g__Sedimentibacter--1||g__Sporomusa--1:capture_order_counter=o__Pseudomonadales--1||o__Sporomusales--1||o__Tissierellales--1:capture_phylum_counter=p__Firmicutes_A--1||p__Firmicutes_C--1||p__Proteobacteria--1:capture_species_counter=s__Saccharospirillum salsuginis--1||s__Sedimentibacter hydroxybenzoicus--1||s__Sporomusa sp007830295--1:gtdb_class_counter=c__Alphaproteobacteria--2:gtdb_domain_counter=d__Bacteria--2:gtdb_family_counter=f__Acetobacteraceae--1||f__Magnetospirillaceae--1:gtdb_genus_counter=g__LMUY01--1||g__Phaeospirillum--1:gtdb_order_counter=o__Acetobacterales--1||o__Rhodospirillales--1:gtdb_phylum_counter=p__Proteobacteria--2:gtdb_species_counter=s__LMUY01 sp009765685--1||s__Phaeospirillum sp903853455--1:heptad_counter=MCP-28H--1||MCP-44H--2||MCP-58H--2:lbd_counter=:lca_tree=c__Alphaproteobacteria:name=N745663:ref_name_counter=])0.906:0.0852588[&&NHX:Sample_counter=rhizpot1--35||rhizpot2--3||rhizpot3--34||rhiztom1--7||rhiztom2--9||rhiztom3--10:Type_counter=GTDB--9||capture--98:besthit_avg=87.33529411764705:besthit_max=100.0:besthit_min=55.9:besthit_std=10.64631060094363:besthit_sum=4454.099999999999:bitscore_avg=204.35294117647058:bitscore_max=277.0:bitscore_min=100.0:bitscore_std=41.441922508209856:bitscore_sum=10422.0:capture_class_counter=c__Acidobacteriae--1||c__Actinomycetia--6||c__Alphaproteobacteria--56||c__Bacilli--1||c__Clostridia--2||c__Coriobacteriia--1||c__Gammaproteobacteria--30||c__Negativicutes--1:capture_domain_counter=d__Bacteria--98:capture_family_counter=f__Acetobacteraceae--4||f__Acidobacteriaceae--1||f__Azospirillaceae--26||f__Beijerinckiaceae--1||f__Burkholderiaceae--21||f__Caulobacteraceae--1||f__Dongiaceae--9||f__Enterobacteriaceae--3||f__Geodermatophilaceae--1||f__Magnetospirillaceae--3||f__Magnetovibrionaceae--2||f__Micromonosporaceae--5||f__NBRC-103111--1||f__Natronospirillaceae--1||f__Pseudomonadaceae--5||f__Rhizobiaceae--1||f__Ruminococcaceae--1||f__Sedimentibacteraceae--1||f__Sphingomonadaceae--4||f__Sporomusaceae--1||f__UBA2279--1||f__UBA3002--1||f__UXAT02--2||f__Xanthobacteraceae--2:capture_genus_counter=g__Achromobacter--1||g__Actinoplanes--5||g__Agrobacterium--1||g__Aquabacterium--7||g__Azospirillum--3||g__BOG-933--2||g__Bordetella--1||g__Bosea--1||g__Bradyrhizobium--1||g__CAG-115--1||g__Cupriavidus--1||g__Dongia--9||g__Duganella--5||g__Herbaspirillum--2||g__JADGBG01--2||g__Janthinobacterium--3||g__Komagataeibacter--4||g__Magnetospirillum--1||g__Modestobacter--1||g__Paenibacillus_F--1||g__Pectobacterium--3||g__Phaeospirillum--2||g__Phenylobacterium--1||g__Pseudomonas_E--5||g__Rhodopseudomonas--1||g__SSA4--2||g__Saccharospirillum--1||g__Sedimentibacter--1||g__Skermanella--21||g__Sphingomonas--2||g__Sphingomonas_B--2||g__Sporomusa--1||g__Terracidiphilus--1||g__Thiomonas--1||g__UBA3002--1||g__UBA6100--1:capture_order_counter=o__Acetobacterales--4||o__Acidobacteriales--1||o__Azospirillales--26||o__Burkholderiales--21||o__Caulobacterales--1||o__Dongiales--9||o__Enterobacterales--3||o__Mycobacteriales--6||o__OPB41--1||o__Oscillospirales--1||o__Paenibacillales--1||o__Pseudomonadales--6||o__Rhizobiales--4||o__Rhodospirillales--7||o__Rickettsiales--1||o__Sphingomonadales--4||o__Sporomusales--1||o__Tissierellales--1:capture_phylum_counter=p__Acidobacteriota--1||p__Actinobacteriota--7||p__Firmicutes--1||p__Firmicutes_A--2||p__Firmicutes_C--1||p__Proteobacteria--86:capture_species_counter=s__Achromobacter spanius_D--1||s__Actinoplanes cyaneus--5||s__Agrobacterium sp005938205--1||s__Aquabacterium sp002339015--7||s__Azospirillum brasilense_A--1||s__Azospirillum oleiclasticum--1||s__Azospirillum picis--1||s__BOG-933 sp003165295--2||s__Bordetella holmesii--1||s__Bosea robiniae--1||s__Bradyrhizobium canariense_C--1||s__CAG-115 sp017847835--1||s__Cupriavidus pauculus_C--1||s__Dongia sp016794165--9||s__Duganella sp013376005--5||s__Herbaspirillum huttiense--1||s__Herbaspirillum sp004563925--1||s__JADGBG01 sp015231605--2||s__Janthinobacterium sp002813325--1||s__Janthinobacterium sp009208735--1||s__Janthinobacterium sp014200675--1||s__Komagataeibacter medellinensis--4||s__Magnetospirillum sp002435715--1||s__Modestobacter caceresii--1||s__Paenibacillus_F chitinolyticus--1||s__Pectobacterium polaris--3||s__Phaeospirillum magneticum--1||s__Phaeospirillum sp016195125--1||s__Phenylobacterium sp001557235--1||s__Pseudomonas_E avellanae--1||s__Pseudomonas_E brassicae--1||s__Pseudomonas_E inefficax--2||s__Pseudomonas_E sp000242655--1||s__Rhodopseudomonas sp001295845--1||s__SSA4 sp016712375--2||s__Saccharospirillum salsuginis--1||s__Sedimentibacter hydroxybenzoicus--1||s__Skermanella aerolata--20||s__Skermanella stibiiresistens--1||s__Sphingomonas endophytica_A--1||s__Sphingomonas sp001423765--1||s__Sphingomonas_B sp002291855--2||s__Sporomusa sp007830295--1||s__Terracidiphilus sp003165095--1||s__Thiomonas delicata--1||s__UBA3002 sp002346425--1||s__UBA6100 sp016926975--1:evalue_avg=2.804156862745265e-29:evalue_max=1.43e-27:evalue_min=1.63e-96:evalue_std=2.0023971665354026e-28:evalue_sum=1.4301200000000853e-27:gapopen_avg=0.13725490196078433:gapopen_max=1.0:gapopen_min=0.0:gapopen_std=0.3475403771153651:gapopen_sum=7.0:gtdb_class_counter=c__Alphaproteobacteria--7||c__Chitinivibrionia--1||c__Desulfobacteria--1:gtdb_domain_counter=d__Bacteria--9:gtdb_family_counter=f__Acetobacteraceae--1||f__Azospirillaceae--5||f__CAIOZP01--1||f__Magnetospirillaceae--1||f__YD0425bin50--1:gtdb_genus_counter=g__CAIOZP01--1||g__JAHIVH01--1||g__LMUY01--1||g__Phaeospirillum--1||g__Skermanella--5:gtdb_order_counter=o__Acetobacterales--1||o__Azospirillales--5||o__Chitinivibrionales--1||o__Desulfobacterales--1||o__Rhodospirillales--1:gtdb_phylum_counter=p__Desulfobacterota--1||p__Fibrobacterota--1||p__Proteobacteria--7:gtdb_species_counter=s__CAIOZP01 sp903862805--1||s__JAHIVH01 sp018816735--1||s__LMUY01 sp009765685--1||s__Phaeospirillum sp903853455--1||s__Skermanella aerolata--1||s__Skermanella mucosa--1||s__Skermanella rosea--1||s__Skermanella sp016653635--1||s__Skermanella stibiiresistens--1:heptad_counter=MCP-24H--2||MCP-28H--1||MCP-38H--98||MCP-42H--1||MCP-44H--2||MCP-58H--3:lbd_counter=:lca_tree=d__Bacteria:length_avg=134.11764705882354:length_max=161.0:length_min=90.0:length_std=21.934125976499296:length_sum=6840.0:mismatch_avg=16.725490196078432:mismatch_max=63.0:mismatch_min=0.0:mismatch_std=14.280165869306348:mismatch_sum=853.0:name=N745664:qcovhsp_avg=98.85098039215686:qcovhsp_max=100.0:qcovhsp_min=95.7:qcovhsp_std=1.279589394926295:qcovhsp_sum=5041.4:qend_avg=135.35294117647058:qend_max=163.0:qend_min=92.0:qend_std=22.350681000284325:qend_sum=6903.0:qstart_avg=2.2549019607843137:qstart_max=5.0:qstart_min=1.0:qstart_std=1.4119934455216423:qstart_sum=115.0:ref_name_counter=GB_GCA_017643925.1_protein.faa_JAEPML010000004.1_222@PF00015_full_PFAM.366.543--1||RS_GCF_000429625.1_protein.faa_NZ_AUCF01000004.1_111@PF00015_full_PFAM.488.664--3||RS_GCF_000936425.1_protein.faa_NZ_AVFK01000092.1_8@PF00015_full_PFAM.367.538--46||RS_GCF_003130795.1_protein.faa_NZ_CP029353.1_1975@PF00015_full_PFAM.366.546--1:scovhsp_avg=78.11960784313726:scovhsp_max=93.6:scovhsp_min=50.8:scovhsp_std=12.959058910396898:scovhsp_sum=3984.1:send_avg=145.8235294117647:send_max=160.0:send_min=90.0:send_std=19.50354417263995:send_sum=7437.0:sstart_avg=12.862745098039216:sstart_max=55.0:sstart_min=1.0:sstart_std=15.270913015066437:sstart_sum=656.0])0.79:0.0286395[&&NHX:Sample_counter=rhizpot1--36||rhizpot2--3||rhizpot3--35||rhiztom1--8||rhiztom2--9||rhiztom3--10:Type_counter=GTDB--20||capture--101:besthit_avg=87.33529411764705:besthit_max=100.0:besthit_min=55.9:besthit_std=10.64631060094363:besthit_sum=4454.099999999999:bitscore_avg=204.35294117647058:bitscore_max=277.0:bitscore_min=100.0:bitscore_std=41.441922508209856:bitscore_sum=10422.0:capture_class_counter=c__Acidobacteriae--1||c__Actinomycetia--6||c__Alphaproteobacteria--56||c__Bacilli--1||c__Clostridia--2||c__Coriobacteriia--1||c__Gammaproteobacteria--32||c__Mor1--1||c__Negativicutes--1:capture_domain_counter=d__Bacteria--101:capture_family_counter=f__Acetobacteraceae--4||f__Acidobacteriaceae--1||f__Azospirillaceae--26||f__Beijerinckiaceae--1||f__Burkholderiaceae--21||f__Caulobacteraceae--1||f__Dongiaceae--9||f__Enterobacteriaceae--3||f__Geodermatophilaceae--1||f__Magnetospirillaceae--3||f__Magnetovibrionaceae--2||f__Micromonosporaceae--5||f__NBRC-103111--1||f__Natronospirillaceae--1||f__Pseudomonadaceae--5||f__Rhizobiaceae--1||f__Rhodanobacteraceae--1||f__Rhodocyclaceae--1||f__Ruminococcaceae--1||f__SMYD01--1||f__Sedimentibacteraceae--1||f__Sphingomonadaceae--4||f__Sporomusaceae--1||f__UBA2279--1||f__UBA3002--1||f__UXAT02--2||f__Xanthobacteraceae--2:capture_genus_counter=g__Achromobacter--1||g__Actinoplanes--5||g__Agrobacterium--1||g__Aquabacterium--7||g__Azonexus--1||g__Azospirillum--3||g__BOG-933--2||g__Bordetella--1||g__Bosea--1||g__Bradyrhizobium--1||g__CAG-115--1||g__Cupriavidus--1||g__Dongia--9||g__Duganella--5||g__Frateuria_B--1||g__Herbaspirillum--2||g__JADGBG01--2||g__Janthinobacterium--3||g__Komagataeibacter--4||g__Magnetospirillum--1||g__Modestobacter--1||g__Paenibacillus_F--1||g__Pectobacterium--3||g__Phaeospirillum--2||g__Phenylobacterium--1||g__Pseudomonas_E--5||g__Rhodopseudomonas--1||g__SMYD01--1||g__SSA4--2||g__Saccharospirillum--1||g__Sedimentibacter--1||g__Skermanella--21||g__Sphingomonas--2||g__Sphingomonas_B--2||g__Sporomusa--1||g__Terracidiphilus--1||g__Thiomonas--1||g__UBA3002--1||g__UBA6100--1:capture_order_counter=o__Acetobacterales--4||o__Acidobacteriales--1||o__Azospirillales--26||o__Burkholderiales--22||o__Caulobacterales--1||o__Dongiales--9||o__Enterobacterales--3||o__Mycobacteriales--6||o__OPB41--1||o__Oscillospirales--1||o__Paenibacillales--1||o__Pseudomonadales--6||o__Rhizobiales--4||o__Rhodospirillales--7||o__Rickettsiales--1||o__SMYD01--1||o__Sphingomonadales--4||o__Sporomusales--1||o__Tissierellales--1||o__Xanthomonadales--1:capture_phylum_counter=p__Acidobacteriota--2||p__Actinobacteriota--7||p__Firmicutes--1||p__Firmicutes_A--2||p__Firmicutes_C--1||p__Proteobacteria--88:capture_species_counter=s__Achromobacter spanius_D--1||s__Actinoplanes cyaneus--5||s__Agrobacterium sp005938205--1||s__Aquabacterium sp002339015--7||s__Azonexus sp002345845--1||s__Azospirillum brasilense_A--1||s__Azospirillum oleiclasticum--1||s__Azospirillum picis--1||s__BOG-933 sp003165295--2||s__Bordetella holmesii--1||s__Bosea robiniae--1||s__Bradyrhizobium canariense_C--1||s__CAG-115 sp017847835--1||s__Cupriavidus pauculus_C--1||s__Dongia sp016794165--9||s__Duganella sp013376005--5||s__Frateuria_B defendens--1||s__Herbaspirillum huttiense--1||s__Herbaspirillum sp004563925--1||s__JADGBG01 sp015231605--2||s__Janthinobacterium sp002813325--1||s__Janthinobacterium sp009208735--1||s__Janthinobacterium sp014200675--1||s__Komagataeibacter medellinensis--4||s__Magnetospirillum sp002435715--1||s__Modestobacter caceresii--1||s__Paenibacillus_F chitinolyticus--1||s__Pectobacterium polaris--3||s__Phaeospirillum magneticum--1||s__Phaeospirillum sp016195125--1||s__Phenylobacterium sp001557235--1||s__Pseudomonas_E avellanae--1||s__Pseudomonas_E brassicae--1||s__Pseudomonas_E inefficax--2||s__Pseudomonas_E sp000242655--1||s__Rhodopseudomonas sp001295845--1||s__SMYD01 sp004356015--1||s__SSA4 sp016712375--2||s__Saccharospirillum salsuginis--1||s__Sedimentibacter hydroxybenzoicus--1||s__Skermanella aerolata--20||s__Skermanella stibiiresistens--1||s__Sphingomonas endophytica_A--1||s__Sphingomonas sp001423765--1||s__Sphingomonas_B sp002291855--2||s__Sporomusa sp007830295--1||s__Terracidiphilus sp003165095--1||s__Thiomonas delicata--1||s__UBA3002 sp002346425--1||s__UBA6100 sp016926975--1:evalue_avg=2.804156862745265e-29:evalue_max=1.43e-27:evalue_min=1.63e-96:evalue_std=2.0023971665354026e-28:evalue_sum=1.4301200000000853e-27:gapopen_avg=0.13725490196078433:gapopen_max=1.0:gapopen_min=0.0:gapopen_std=0.3475403771153651:gapopen_sum=7.0:gtdb_class_counter=c__Alphaproteobacteria--15||c__Chitinivibrionia--1||c__Desulfobacteria--1||c__Gammaproteobacteria--2||c__Holophagae--1:gtdb_domain_counter=d__Bacteria--20:gtdb_family_counter=f__Acetobacteraceae--1||f__Azospirillaceae--5||f__Beijerinckiaceae--8||f__CAIOZP01--1||f__Holophagaceae--1||f__Magnetospirillaceae--1||f__Xanthomonadaceae--2||f__YD0425bin50--1:gtdb_genus_counter=g__CAIOZP01--1||g__GCA-002840015--2||g__Holophaga--1||g__JAHIVH01--1||g__LMUY01--1||g__Phaeospirillum--1||g__Rhabdaerophilum--8||g__Skermanella--5:gtdb_order_counter=o__Acetobacterales--1||o__Azospirillales--5||o__Chitinivibrionales--1||o__Desulfobacterales--1||o__Holophagales--1||o__Rhizobiales--8||o__Rhodospirillales--1||o__Xanthomonadales--2:gtdb_phylum_counter=p__Acidobacteriota--1||p__Desulfobacterota--1||p__Fibrobacterota--1||p__Proteobacteria--17:gtdb_species_counter=s__CAIOZP01 sp903862805--1||s__GCA-002840015 sp002839995--1||s__GCA-002840015 sp002840015--1||s__Holophaga sp002319925--1||s__JAHIVH01 sp018816735--1||s__LMUY01 sp009765685--1||s__Phaeospirillum sp903853455--1||s__Rhabdaerophilum calidifontis--1||s__Rhabdaerophilum sp002256205--2||s__Rhabdaerophilum sp002928875--2||s__Rhabdaerophilum sp009773635--1||s__Rhabdaerophilum sp017302635--2||s__Skermanella aerolata--1||s__Skermanella mucosa--1||s__Skermanella rosea--1||s__Skermanella sp016653635--1||s__Skermanella stibiiresistens--1:heptad_counter=MCP-24H--2||MCP-28H--2||MCP-38H--108||MCP-42H--1||MCP-44H--4||MCP-48H--1||MCP-58H--3:lbd_counter=:lca_tree=d__Bacteria:length_avg=134.11764705882354:length_max=161.0:length_min=90.0:length_std=21.934125976499296:length_sum=6840.0:mismatch_avg=16.725490196078432:mismatch_max=63.0:mismatch_min=0.0:mismatch_std=14.280165869306348:mismatch_sum=853.0:name=N745665:qcovhsp_avg=98.85098039215686:qcovhsp_max=100.0:qcovhsp_min=95.7:qcovhsp_std=1.279589394926295:qcovhsp_sum=5041.4:qend_avg=135.35294117647058:qend_max=163.0:qend_min=92.0:qend_std=22.350681000284325:qend_sum=6903.0:qstart_avg=2.2549019607843137:qstart_max=5.0:qstart_min=1.0:qstart_std=1.4119934455216423:qstart_sum=115.0:ref_name_counter=GB_GCA_017643925.1_protein.faa_JAEPML010000004.1_222@PF00015_full_PFAM.366.543--1||RS_GCF_000429625.1_protein.faa_NZ_AUCF01000004.1_111@PF00015_full_PFAM.488.664--3||RS_GCF_000936425.1_protein.faa_NZ_AVFK01000092.1_8@PF00015_full_PFAM.367.538--46||RS_GCF_003130795.1_protein.faa_NZ_CP029353.1_1975@PF00015_full_PFAM.366.546--1:scovhsp_avg=78.11960784313726:scovhsp_max=93.6:scovhsp_min=50.8:scovhsp_std=12.959058910396898:scovhsp_sum=3984.1:send_avg=145.8235294117647:send_max=160.0:send_min=90.0:send_std=19.50354417263995:send_sum=7437.0:sstart_avg=12.862745098039216:sstart_max=55.0:sstart_min=1.0:sstart_std=15.270913015066437:sstart_sum=656.0],(GB_GCA_015654825.1_protein.faa_JAATGE010000542.1_5@PF00015_full_PFAM.374.548:0.323839[&&NHX:Type=GTDB:gtdb_class=c__Alphaproteobacteria:gtdb_domain=d__Bacteria:gtdb_family=f__Acetobacteraceae:gtdb_genus=g__CAJCIS01:gtdb_order=o__Acetobacterales:gtdb_phylum=p__Proteobacteria:gtdb_species=s__CAJCIS01 sp015654825:heptad=MCP-38H:species=d__Bacteria_p__Proteobacteria_c__Alphaproteobacteria_o__Acetobacterales_f__Acetobacteraceae_g__CAJCIS01_s__CAJCIS01 sp015654825],((GB_GCA_015233935.1_protein.faa_JADFXB010000021.1_34@PF00015_full_PFAM.370.581:0.954305[&&NHX:Type=GTDB:gtdb_class=c__Magnetococcia:gtdb_domain=d__Bacteria:gtdb_family=f__JADFXB01:gtdb_genus=g__JADFXB01:gtdb_order=o__Magnetococcales:gtdb_phylum=p__Proteobacteria:gtdb_species=s__JADFXB01 sp015233935:heptad=MCP-58H:species=d__Bacteria_p__Proteobacteria_c__Magnetococcia_o__Magnetococcales_f__JADFXB01_g__JADFXB01_s__JADFXB01 sp015233935],(81ead741-36b8-58ba-85e0-ae24e5cf66a5_4@MCPsignal.279.328:0.102292[&&NHX:Sample=rhizpot1:Type=capture:capture_class=c__Alphaproteobacteria:capture_domain=d__Bacteria:capture_family=f__Beijerinckiaceae:capture_genus=g__Microvirga:capture_order=o__Rhizobiales:capture_phylum=p__Proteobacteria:capture_species=s__Microvirga sp009910705:heptad=MCP-38H],(RS_GCF_000019365.1_protein.faa_NC_010511.1_6082@PF00015_full_PFAM.253.421:0.39243[&&NHX:Type=GTDB:gtdb_class=c__Alphaproteobacteria:gtdb_domain=d__Bacteria:gtdb_family=f__Beijerinckiaceae:gtdb_genus=g__Methylobacterium:gtdb_order=o__Rhizobiales:gtdb_phylum=p__Proteobacteria:gtdb_species=s__Methylobacterium sp000019365:heptad=MCP-38H:species=d__Bacteria_p__Proteobacteria_c__Alphaproteobacteria_o__Rhizobiales_f__Beijerinckiaceae_g__Methylobacterium_s__Methylobacterium sp000019365],(RS_GCF_001305515.1_protein.faa_NZ_LJYW01000001.1_4361@PF00015_full_PFAM.256.417:0.00814489[&&NHX:Type=GTDB:gtdb_class=c__Alphaproteobacteria:gtdb_domain=d__Bacteria:gtdb_family=f__Ancalomicrobiaceae:gtdb_genus=g__Prosthecomicrobium_A:gtdb_order=o__Rhizobiales:gtdb_phylum=p__Proteobacteria:gtdb_species=s__Prosthecomicrobium_A hirschii:heptad=MCP-38H:species=d__Bacteria_p__Proteobacteria_c__Alphaproteobacteria_o__Rhizobiales_f__Ancalomicrobiaceae_g__Prosthecomicrobium_A_s__Prosthecomicrobium_A hirschii],GB_GCA_018729455.1_protein.faa_JAHHZF010000003.1_164@PF00015_full_PFAM.255.420:5e-09[&&NHX:Type=GTDB:gtdb_class=c__Alphaproteobacteria:gtdb_domain=d__Bacteria:gtdb_family=f__Ancalomicrobiaceae:gtdb_genus=g__Prosthecomicrobium_A:gtdb_order=o__Rhizobiales:gtdb_phylum=p__Proteobacteria:gtdb_species=s__Prosthecomicrobium_A sp018729455:heptad=MCP-38H:species=d__Bacteria_p__Proteobacteria_c__Alphaproteobacteria_o__Rhizobiales_f__Ancalomicrobiaceae_g__Prosthecomicrobium_A_s__Prosthecomicrobium_A sp018729455])0.972:0.231076[&&NHX:Sample_counter=:Type_counter=GTDB--2:capture_class_counter=:capture_domain_counter=:capture_family_counter=:capture_genus_counter=:capture_order_counter=:capture_phylum_counter=:capture_species_counter=:evoltype=D:gtdb_class_counter=c__Alphaproteobacteria--2:gtdb_domain_counter=d__Bacteria--2:gtdb_family_counter=f__Ancalomicrobiaceae--2:gtdb_genus_counter=g__Prosthecomicrobium_A--2:gtdb_order_counter=o__Rhizobiales--2:gtdb_phylum_counter=p__Proteobacteria--2:gtdb_species_counter=s__Prosthecomicrobium_A hirschii--1||s__Prosthecomicrobium_A sp018729455--1:heptad_counter=MCP-38H--2:lbd_counter=:lca=d__Bacteria:lca_tree=g__Prosthecomicrobium_A:name=N745672:ref_name_counter=])0.95:0.300755[&&NHX:Sample_counter=:Type_counter=GTDB--3:capture_class_counter=:capture_domain_counter=:capture_family_counter=:capture_genus_counter=:capture_order_counter=:capture_phylum_counter=:capture_species_counter=:evoltype=D:gtdb_class_counter=c__Alphaproteobacteria--3:gtdb_domain_counter=d__Bacteria--3:gtdb_family_counter=f__Ancalomicrobiaceae--2||f__Beijerinckiaceae--1:gtdb_genus_counter=g__Methylobacterium--1||g__Prosthecomicrobium_A--2:gtdb_order_counter=o__Rhizobiales--3:gtdb_phylum_counter=p__Proteobacteria--3:gtdb_species_counter=s__Methylobacterium sp000019365--1||s__Prosthecomicrobium_A hirschii--1||s__Prosthecomicrobium_A sp018729455--1:heptad_counter=MCP-38H--3:lbd_counter=:lca=d__Bacteria:lca_tree=o__Rhizobiales:name=N745673:ref_name_counter=])0.463:0.114552[&&NHX:Sample_counter=rhizpot1--1:Type_counter=GTDB--3||capture--1:capture_class_counter=c__Alphaproteobacteria--1:capture_domain_counter=d__Bacteria--1:capture_family_counter=f__Beijerinckiaceae--1:capture_genus_counter=g__Microvirga--1:capture_order_counter=o__Rhizobiales--1:capture_phylum_counter=p__Proteobacteria--1:capture_species_counter=s__Microvirga sp009910705--1:gtdb_class_counter=c__Alphaproteobacteria--3:gtdb_domain_counter=d__Bacteria--3:gtdb_family_counter=f__Ancalomicrobiaceae--2||f__Beijerinckiaceae--1:gtdb_genus_counter=g__Methylobacterium--1||g__Prosthecomicrobium_A--2:gtdb_order_counter=o__Rhizobiales--3:gtdb_phylum_counter=p__Proteobacteria--3:gtdb_species_counter=s__Methylobacterium sp000019365--1||s__Prosthecomicrobium_A hirschii--1||s__Prosthecomicrobium_A sp018729455--1:heptad_counter=MCP-38H--4:lbd_counter=:lca_tree=o__Rhizobiales:name=N745674:ref_name_counter=])0.454:0.0830301[&&NHX:Sample_counter=rhizpot1--1:Type_counter=GTDB--4||capture--1:capture_class_counter=c__Alphaproteobacteria--1:capture_domain_counter=d__Bacteria--1:capture_family_counter=f__Beijerinckiaceae--1:capture_genus_counter=g__Microvirga--1:capture_order_counter=o__Rhizobiales--1:capture_phylum_counter=p__Proteobacteria--1:capture_species_counter=s__Microvirga sp009910705--1:gtdb_class_counter=c__Alphaproteobacteria--3||c__Magnetococcia--1:gtdb_domain_counter=d__Bacteria--4:gtdb_family_counter=f__Ancalomicrobiaceae--2||f__Beijerinckiaceae--1||f__JADFXB01--1:gtdb_genus_counter=g__JADFXB01--1||g__Methylobacterium--1||g__Prosthecomicrobium_A--2:gtdb_order_counter=o__Magnetococcales--1||o__Rhizobiales--3:gtdb_phylum_counter=p__Proteobacteria--4:gtdb_species_counter=s__JADFXB01 sp015233935--1||s__Methylobacterium sp000019365--1||s__Prosthecomicrobium_A hirschii--1||s__Prosthecomicrobium_A sp018729455--1:heptad_counter=MCP-38H--4||MCP-58H--1:lbd_counter=:lca_tree=p__Proteobacteria:name=N745675:ref_name_counter=],(((7c4b4565-6ab7-59a5-98c3-d5b414d24e79_2@MCPsignal.46.96:5e-09[&&NHX:Sample=rhizpot1:Type=capture:capture_class=c__Alphaproteobacteria:capture_domain=d__Bacteria:capture_family=f__Beijerinckiaceae:capture_genus=g__Microvirga:capture_order=o__Rhizobiales:capture_phylum=p__Proteobacteria:capture_species=s__Microvirga sp009910705:heptad=MCP-38H],(696c6135-f2f2-4656-8c51-2414e3e4113a_5@MCPsignal.228.273:0.0259698[&&NHX:Sample=rhizpot3:Type=capture:capture_class=c__Alphaproteobacteria:capture_domain=d__Bacteria:capture_family=f__Rhizobiaceae:capture_genus=g__Fulvimarina:capture_order=o__Rhizobiales:capture_phylum=p__Proteobacteria:capture_species=s__Fulvimarina manganoxydans:heptad=MCP-38H],(d72e5849-7a93-4d37-b81a-379d22d11cac_3@MCPsignal.124.211:0.0284504[&&NHX:Sample=rhizpot1:Type=capture:capture_class=c__Alphaproteobacteria:capture_domain=d__Bacteria:capture_family=f__Beijerinckiaceae:capture_genus=g__Methylobacterium:capture_order=o__Rhizobiales:capture_phylum=p__Proteobacteria:capture_species=s__Methylobacterium sp900112625:heptad=MCP-38H],(a0fdf4d1-5626-4e4e-93d8-62be160a8e40_1@MCPsignal.147.243:5e-09[&&NHX:Sample=rhizpot1:Type=capture:besthit=77.2:bitscore=119.0:capture_class=c__Alphaproteobacteria:capture_domain=d__Bacteria:capture_family=f__Beijerinckiaceae:capture_genus=g__Methylobacterium:capture_order=o__Rhizobiales:capture_phylum=p__Proteobacteria:capture_species=s__Methylobacterium sp900112625:evalue=6.84e-36:gapopen=0.0:heptad=MCP-38H:length=92.0:mismatch=21.0:qcovhsp=95.8:qend=95.0:qstart=4.0:ref_name=RS_GCF_004114935.1_protein.faa_NZ_CP022221.1_8246@PF00015_full_PFAM.471.584:scovhsp=81.4:send=98.0:sstart=7.0],(((f1d4cf65-a59e-438e-ab89-3ff71f840391_1@MCPsignal.437.536:5e-09[&&NHX:Sample=rhizpot3:Type=capture:besthit=77.6:bitscore=124.0:capture_class=c__Myxococcia:capture_domain=d__Bacteria:capture_family=f__Myxococcaceae:capture_genus=g__JAEUJT01:capture_order=o__Myxococcales:capture_phylum=p__Myxococcota:capture_species=s__JAEUJT01 sp016793525:evalue=8.31e-37:gapopen=0.0:heptad=MCP-38H:length=98.0:mismatch=22.0:qcovhsp=99.0:qend=98.0:qstart=1.0:ref_name=RS_GCF_000300235.2_protein.faa_NZ_CP004388.1_918@PF00015_full_PFAM.498.679:scovhsp=54.1:send=107.0:sstart=10.0],ef5bdacb-b735-509a-8f8a-d14250d99877_1@MCPsignal.35.183:4.9771e-05[&&NHX:Sample=rhizpot1:Type=capture:besthit=62.7:bitscore=142.0:capture_class=c__Alphaproteobacteria:capture_domain=d__Bacteria:capture_family=f__Beijerinckiaceae:capture_genus=g__Methylobacterium:capture_order=o__Rhizobiales:capture_phylum=p__Proteobacteria:capture_species=s__Methylobacterium sp900112625:evalue=1.25e-43:gapopen=1.0:heptad=MCP-38H:length=142.0:mismatch=52.0:qcovhsp=95.3:qend=144.0:qstart=4.0:ref_name=RS_GCF_000442515.1_protein.faa_NZ_AQPH01000019.1_7@PF00015_full_PFAM.536.700:scovhsp=86.6:send=155.0:sstart=14.0])0:7e-09[&&NHX:Sample_counter=rhizpot1--1||rhizpot3--1:Type_counter=capture--2:besthit_avg=70.15:besthit_max=77.6:besthit_min=62.7:besthit_std=10.535891039679552:besthit_sum=140.3:bitscore_avg=133.0:bitscore_max=142.0:bitscore_min=124.0:bitscore_std=12.727922061357855:bitscore_sum=266.0:capture_class_counter=c__Alphaproteobacteria--1||c__Myxococcia--1:capture_domain_counter=d__Bacteria--2:capture_family_counter=f__Beijerinckiaceae--1||f__Myxococcaceae--1:capture_genus_counter=g__JAEUJT01--1||g__Methylobacterium--1:capture_order_counter=o__Myxococcales--1||o__Rhizobiales--1:capture_phylum_counter=p__Myxococcota--1||p__Proteobacteria--1:capture_species_counter=s__JAEUJT01 sp016793525--1||s__Methylobacterium sp900112625--1:evalue_avg=4.155000624999999e-37:evalue_max=8.31e-37:evalue_min=1.25e-43:evalue_std=5.876056467776733e-37:evalue_sum=8.310001249999999e-37:gapopen_avg=0.5:gapopen_max=1.0:gapopen_min=0.0:gapopen_std=0.7071067811865476:gapopen_sum=1.0:gtdb_class_counter=:gtdb_domain_counter=:gtdb_family_counter=:gtdb_genus_counter=:gtdb_order_counter=:gtdb_phylum_counter=:gtdb_species_counter=:heptad_counter=MCP-38H--2:lbd_counter=:length_avg=120.0:length_max=142.0:length_min=98.0:length_std=31.11269837220809:length_sum=240.0:mismatch_avg=37.0:mismatch_max=52.0:mismatch_min=22.0:mismatch_std=21.213203435596427:mismatch_sum=74.0:name=N745682:qcovhsp_avg=97.15:qcovhsp_max=99.0:qcovhsp_min=95.3:qcovhsp_std=2.616295090390228:qcovhsp_sum=194.3:qend_avg=121.0:qend_max=144.0:qend_min=98.0:qend_std=32.526911934581186:qend_sum=242.0:qstart_avg=2.5:qstart_max=4.0:qstart_min=1.0:qstart_std=2.1213203435596424:qstart_sum=5.0:ref_name_counter=RS_GCF_000300235.2_protein.faa_NZ_CP004388.1_918@PF00015_full_PFAM.498.679--1||RS_GCF_000442515.1_protein.faa_NZ_AQPH01000019.1_7@PF00015_full_PFAM.536.700--1:scovhsp_avg=70.35:scovhsp_max=86.6:scovhsp_min=54.1:scovhsp_std=22.98097038856279:scovhsp_sum=140.7:send_avg=131.0:send_max=155.0:send_min=107.0:send_std=33.94112549695428:send_sum=262.0:sstart_avg=12.0:sstart_max=14.0:sstart_min=10.0:sstart_std=2.8284271247461903:sstart_sum=24.0],(0af4f250-81eb-4be2-a6b7-fda68ef56656_3@MCPsignal.313.408:0.00956266[&&NHX:Sample=rhizpot3:Type=capture:besthit=77.4:bitscore=119.0:capture_class=c__Myxococcia:capture_domain=d__Bacteria:capture_family=f__Myxococcaceae:capture_genus=g__JAEUJT01:capture_order=o__Myxococcales:capture_phylum=p__Myxococcota:capture_species=s__JAEUJT01 sp016793525:evalue=2.66e-35:gapopen=0.0:heptad=MCP-38H:length=93.0:mismatch=21.0:qcovhsp=97.9:qend=94.0:qstart=2.0:ref_name=RS_GCF_001402875.1_protein.faa_NZ_CP012946.1_2633@PF00015_full_PFAM.321.482:scovhsp=57.8:send=106.0:sstart=14.0],aee95efd-ddf1-4126-aa42-055be2eec581_2@MCPsignal.138.203:5e-09[&&NHX:Sample=rhizpot1:Type=capture:capture_class=c__Alphaproteobacteria:capture_domain=d__Bacteria:capture_family=f__Beijerinckiaceae:capture_genus=g__Methylobacterium:capture_order=o__Rhizobiales:capture_phylum=p__Proteobacteria:capture_species=s__Methylobacterium sp900112625:heptad=MCP-38H])0:5e-09[&&NHX:Sample_counter=rhizpot1--1||rhizpot3--1:Type_counter=capture--2:besthit_avg=77.4:besthit_max=77.4:besthit_min=77.4:besthit_std=0:besthit_sum=77.4:bitscore_avg=119.0:bitscore_max=119.0:bitscore_min=119.0:bitscore_std=0:bitscore_sum=119.0:capture_class_counter=c__Alphaproteobacteria--1||c__Myxococcia--1:capture_domain_counter=d__Bacteria--2:capture_family_counter=f__Beijerinckiaceae--1||f__Myxococcaceae--1:capture_genus_counter=g__JAEUJT01--1||g__Methylobacterium--1:capture_order_counter=o__Myxococcales--1||o__Rhizobiales--1:capture_phylum_counter=p__Myxococcota--1||p__Proteobacteria--1:capture_species_counter=s__JAEUJT01 sp016793525--1||s__Methylobacterium sp900112625--1:evalue_avg=2.66e-35:evalue_max=2.66e-35:evalue_min=2.66e-35:evalue_std=0:evalue_sum=2.66e-35:gapopen_avg=0.0:gapopen_max=0.0:gapopen_min=0.0:gapopen_std=0:gapopen_sum=0.0:gtdb_class_counter=:gtdb_domain_counter=:gtdb_family_counter=:gtdb_genus_counter=:gtdb_order_counter=:gtdb_phylum_counter=:gtdb_species_counter=:heptad_counter=MCP-38H--2:lbd_counter=:length_avg=93.0:length_max=93.0:length_min=93.0:length_std=0:length_sum=93.0:mismatch_avg=21.0:mismatch_max=21.0:mismatch_min=21.0:mismatch_std=0:mismatch_sum=21.0:name=N745685:qcovhsp_avg=97.9:qcovhsp_max=97.9:qcovhsp_min=97.9:qcovhsp_std=0:qcovhsp_sum=97.9:qend_avg=94.0:qend_max=94.0:qend_min=94.0:qend_std=0:qend_sum=94.0:qstart_avg=2.0:qstart_max=2.0:qstart_min=2.0:qstart_std=0:qstart_sum=2.0:ref_name_counter=RS_GCF_001402875.1_protein.faa_NZ_CP012946.1_2633@PF00015_full_PFAM.321.482--1:scovhsp_avg=57.8:scovhsp_max=57.8:scovhsp_min=57.8:scovhsp_std=0:scovhsp_sum=57.8:send_avg=106.0:send_max=106.0:send_min=106.0:send_std=0:send_sum=106.0:sstart_avg=14.0:sstart_max=14.0:sstart_min=14.0:sstart_std=0:sstart_sum=14.0])0.106:0.000652665[&&NHX:Sample_counter=rhizpot1--2||rhizpot3--2:Type_counter=capture--4:besthit_avg=72.56666666666666:besthit_max=77.6:besthit_min=62.7:besthit_std=8.545369116271884:besthit_sum=217.7:bitscore_avg=128.33333333333334:bitscore_max=142.0:bitscore_min=119.0:bitscore_std=12.096831541082702:bitscore_sum=385.0:capture_class_counter=c__Alphaproteobacteria--2||c__Myxococcia--2:capture_domain_counter=d__Bacteria--4:capture_family_counter=f__Beijerinckiaceae--2||f__Myxococcaceae--2:capture_genus_counter=g__JAEUJT01--2||g__Methylobacterium--2:capture_order_counter=o__Myxococcales--2||o__Rhizobiales--2:capture_phylum_counter=p__Myxococcota--2||p__Proteobacteria--2:capture_species_counter=s__JAEUJT01 sp016793525--2||s__Methylobacterium sp900112625--2:evalue_avg=9.143666708333332e-36:evalue_max=2.66e-35:evalue_min=1.25e-43:evalue_std=1.5123336906594885e-35:evalue_sum=2.7431000124999995e-35:gapopen_avg=0.3333333333333333:gapopen_max=1.0:gapopen_min=0.0:gapopen_std=0.5773502691896258:gapopen_sum=1.0:gtdb_class_counter=:gtdb_domain_counter=:gtdb_family_counter=:gtdb_genus_counter=:gtdb_order_counter=:gtdb_phylum_counter=:gtdb_species_counter=:heptad_counter=MCP-38H--4:lbd_counter=:length_avg=111.0:length_max=142.0:length_min=93.0:length_std=26.962937525425527:length_sum=333.0:mismatch_avg=31.666666666666668:mismatch_max=52.0:mismatch_min=21.0:mismatch_std=17.616280348965084:mismatch_sum=95.0:name=N745686:qcovhsp_avg=97.39999999999999:qcovhsp_max=99.0:qcovhsp_min=95.3:qcovhsp_std=1.9000000000000024:qcovhsp_sum=292.2:qend_avg=112.0:qend_max=144.0:qend_min=94.0:qend_std=27.784887978899608:qend_sum=336.0:qstart_avg=2.3333333333333335:qstart_max=4.0:qstart_min=1.0:qstart_std=1.5275252316519465:qstart_sum=7.0:ref_name_counter=RS_GCF_000300235.2_protein.faa_NZ_CP004388.1_918@PF00015_full_PFAM.498.679--1||RS_GCF_000442515.1_protein.faa_NZ_AQPH01000019.1_7@PF00015_full_PFAM.536.700--1||RS_GCF_001402875.1_protein.faa_NZ_CP012946.1_2633@PF00015_full_PFAM.321.482--1:scovhsp_avg=66.16666666666667:scovhsp_max=86.6:scovhsp_min=54.1:scovhsp_std=17.792226767140004:scovhsp_sum=198.5:send_avg=122.66666666666667:send_max=155.0:send_min=106.0:send_std=28.00595174839329:send_sum=368.0:sstart_avg=12.666666666666666:sstart_max=14.0:sstart_min=10.0:sstart_std=2.3094010767585034:sstart_sum=38.0],(3ea12977-d5c2-4f9a-a2ba-6ea74ac8ac33_1@MCPsignal.289.437:1e-08[&&NHX:Sample=rhizpot3:Type=capture:besthit=56.3:bitscore=130.0:capture_class=c__Actinomycetia:capture_domain=d__Bacteria:capture_family=f__Cellulomonadaceae:capture_genus=g__Sanguibacter:capture_order=o__Actinomycetales:capture_phylum=p__Actinobacteriota:capture_species=s__Sanguibacter antarcticus:evalue=8.81e-39:gapopen=0.0:heptad=MCP-38H:length=142.0:mismatch=62.0:qcovhsp=95.9:qend=144.0:qstart=3.0:ref_name=RS_GCF_000442515.1_protein.faa_NZ_AQPH01000019.1_7@PF00015_full_PFAM.536.700:scovhsp=86.6:send=155.0:sstart=14.0],8332b55b-aba9-4cf0-8828-3553958e7698_4@MCPsignal.31.88:0.0600535[&&NHX:Sample=rhizpot1:Type=capture:capture_class=c__Bacilli:capture_domain=d__Bacteria:capture_family=f__Paenibacillaceae:capture_genus=g__Saccharibacillus:capture_order=o__Paenibacillales:capture_phylum=p__Firmicutes:capture_species=s__Saccharibacillus sp002205895:heptad=MCP-38H])0.265:0.0160048[&&NHX:Sample_counter=rhizpot1--1||rhizpot3--1:Type_counter=capture--2:besthit_avg=56.3:besthit_max=56.3:besthit_min=56.3:besthit_std=0:besthit_sum=56.3:bitscore_avg=130.0:bitscore_max=130.0:bitscore_min=130.0:bitscore_std=0:bitscore_sum=130.0:capture_class_counter=c__Actinomycetia--1||c__Bacilli--1:capture_domain_counter=d__Bacteria--2:capture_family_counter=f__Cellulomonadaceae--1||f__Paenibacillaceae--1:capture_genus_counter=g__Saccharibacillus--1||g__Sanguibacter--1:capture_order_counter=o__Actinomycetales--1||o__Paenibacillales--1:capture_phylum_counter=p__Actinobacteriota--1||p__Firmicutes--1:capture_species_counter=s__Saccharibacillus sp002205895--1||s__Sanguibacter antarcticus--1:evalue_avg=8.81e-39:evalue_max=8.81e-39:evalue_min=8.81e-39:evalue_std=0:evalue_sum=8.81e-39:gapopen_avg=0.0:gapopen_max=0.0:gapopen_min=0.0:gapopen_std=0:gapopen_sum=0.0:gtdb_class_counter=:gtdb_domain_counter=:gtdb_family_counter=:gtdb_genus_counter=:gtdb_order_counter=:gtdb_phylum_counter=:gtdb_species_counter=:heptad_counter=MCP-38H--2:lbd_counter=:length_avg=142.0:length_max=142.0:length_min=142.0:length_std=0:length_sum=142.0:mismatch_avg=62.0:mismatch_max=62.0:mismatch_min=62.0:mismatch_std=0:mismatch_sum=62.0:name=N745689:qcovhsp_avg=95.9:qcovhsp_max=95.9:qcovhsp_min=95.9:qcovhsp_std=0:qcovhsp_sum=95.9:qend_avg=144.0:qend_max=144.0:qend_min=144.0:qend_std=0:qend_sum=144.0:qstart_avg=3.0:qstart_max=3.0:qstart_min=3.0:qstart_std=0:qstart_sum=3.0:ref_name_counter=RS_GCF_000442515.1_protein.faa_NZ_AQPH01000019.1_7@PF00015_full_PFAM.536.700--1:scovhsp_avg=86.6:scovhsp_max=86.6:scovhsp_min=86.6:scovhsp_std=0:scovhsp_sum=86.6:send_avg=155.0:send_max=155.0:send_min=155.0:send_std=0:send_sum=155.0:sstart_avg=14.0:sstart_max=14.0:sstart_min=14.0:sstart_std=0:sstart_sum=14.0])0.756:0.0125974[&&NHX:Sample_counter=rhizpot1--3||rhizpot3--3:Type_counter=capture--6:besthit_avg=68.5:besthit_max=77.6:besthit_min=56.3:besthit_std=10.716031603785673:besthit_sum=274.0:bitscore_avg=128.75:bitscore_max=142.0:bitscore_min=119.0:bitscore_std=9.912113800799505:bitscore_sum=515.0:capture_class_counter=c__Actinomycetia--1||c__Alphaproteobacteria--2||c__Bacilli--1||c__Myxococcia--2:capture_domain_counter=d__Bacteria--6:capture_family_counter=f__Beijerinckiaceae--2||f__Cellulomonadaceae--1||f__Myxococcaceae--2||f__Paenibacillaceae--1:capture_genus_counter=g__JAEUJT01--2||g__Methylobacterium--2||g__Saccharibacillus--1||g__Sanguibacter--1:capture_order_counter=o__Actinomycetales--1||o__Myxococcales--2||o__Paenibacillales--1||o__Rhizobiales--2:capture_phylum_counter=p__Actinobacteriota--1||p__Firmicutes--1||p__Myxococcota--2||p__Proteobacteria--2:capture_species_counter=s__JAEUJT01 sp016793525--2||s__Methylobacterium sp900112625--2||s__Saccharibacillus sp002205895--1||s__Sanguibacter antarcticus--1:evalue_avg=6.85995253125e-36:evalue_max=2.66e-35:evalue_min=1.25e-43:evalue_std=1.31657996806383e-35:evalue_sum=2.7439810125e-35:gapopen_avg=0.25:gapopen_max=1.0:gapopen_min=0.0:gapopen_std=0.5:gapopen_sum=1.0:gtdb_class_counter=:gtdb_domain_counter=:gtdb_family_counter=:gtdb_genus_counter=:gtdb_order_counter=:gtdb_phylum_counter=:gtdb_species_counter=:heptad_counter=MCP-38H--6:lbd_counter=:length_avg=118.75:length_max=142.0:length_min=93.0:length_std=26.924276530051213:length_sum=475.0:mismatch_avg=39.25:mismatch_max=62.0:mismatch_min=21.0:mismatch_std=20.902551678363736:mismatch_sum=157.0:name=N745690:qcovhsp_avg=97.025:qcovhsp_max=99.0:qcovhsp_min=95.3:qcovhsp_std=1.7231270024773764:qcovhsp_sum=388.1:qend_avg=120.0:qend_max=144.0:qend_min=94.0:qend_std=27.760883751542686:qend_sum=480.0:qstart_avg=2.5:qstart_max=4.0:qstart_min=1.0:qstart_std=1.2909944487358056:qstart_sum=10.0:ref_name_counter=RS_GCF_000300235.2_protein.faa_NZ_CP004388.1_918@PF00015_full_PFAM.498.679--1||RS_GCF_000442515.1_protein.faa_NZ_AQPH01000019.1_7@PF00015_full_PFAM.536.700--2||RS_GCF_001402875.1_protein.faa_NZ_CP012946.1_2633@PF00015_full_PFAM.321.482--1:scovhsp_avg=71.275:scovhsp_max=86.6:scovhsp_min=54.1:scovhsp_std=17.76013794991469:scovhsp_sum=285.1:send_avg=130.75:send_max=155.0:send_min=106.0:send_std=28.00446392988089:send_sum=523.0:sstart_avg=13.0:sstart_max=14.0:sstart_min=10.0:sstart_std=2.0:sstart_sum=52.0])0.87:0.0881849[&&NHX:Sample_counter=rhizpot1--4||rhizpot3--3:Type_counter=capture--7:besthit_avg=70.24:besthit_max=77.6:besthit_min=56.3:besthit_std=10.06295185320888:besthit_sum=351.2:bitscore_avg=126.8:bitscore_max=142.0:bitscore_min=119.0:bitscore_std=9.628083921528727:bitscore_sum=634.0:capture_class_counter=c__Actinomycetia--1||c__Alphaproteobacteria--3||c__Bacilli--1||c__Myxococcia--2:capture_domain_counter=d__Bacteria--7:capture_family_counter=f__Beijerinckiaceae--3||f__Cellulomonadaceae--1||f__Myxococcaceae--2||f__Paenibacillaceae--1:capture_genus_counter=g__JAEUJT01--2||g__Methylobacterium--3||g__Saccharibacillus--1||g__Sanguibacter--1:capture_order_counter=o__Actinomycetales--1||o__Myxococcales--2||o__Paenibacillales--1||o__Rhizobiales--3:capture_phylum_counter=p__Actinobacteriota--1||p__Firmicutes--1||p__Myxococcota--2||p__Proteobacteria--3:capture_species_counter=s__JAEUJT01 sp016793525--2||s__Methylobacterium sp900112625--3||s__Saccharibacillus sp002205895--1||s__Sanguibacter antarcticus--1:evalue_avg=6.855962024999998e-36:evalue_max=2.66e-35:evalue_min=1.25e-43:evalue_std=1.1401920476118151e-35:evalue_sum=3.4279810124999993e-35:gapopen_avg=0.2:gapopen_max=1.0:gapopen_min=0.0:gapopen_std=0.447213595499958:gapopen_sum=1.0:gtdb_class_counter=:gtdb_domain_counter=:gtdb_family_counter=:gtdb_genus_counter=:gtdb_order_counter=:gtdb_phylum_counter=:gtdb_species_counter=:heptad_counter=MCP-38H--7:lbd_counter=:length_avg=113.4:length_max=142.0:length_min=92.0:length_std=26.206869328479506:length_sum=567.0:mismatch_avg=35.6:mismatch_max=62.0:mismatch_min=21.0:mismatch_std=19.85698869416005:mismatch_sum=178.0:name=N745691:qcovhsp_avg=96.78:qcovhsp_max=99.0:qcovhsp_min=95.3:qcovhsp_std=1.589654050414745:qcovhsp_sum=483.90000000000003:qend_avg=115.0:qend_max=144.0:qend_min=94.0:qend_std=26.514147167125703:qend_sum=575.0:qstart_avg=2.8:qstart_max=4.0:qstart_min=1.0:qstart_std=1.3038404810405297:qstart_sum=14.0:ref_name_counter=RS_GCF_000300235.2_protein.faa_NZ_CP004388.1_918@PF00015_full_PFAM.498.679--1||RS_GCF_000442515.1_protein.faa_NZ_AQPH01000019.1_7@PF00015_full_PFAM.536.700--2||RS_GCF_001402875.1_protein.faa_NZ_CP012946.1_2633@PF00015_full_PFAM.321.482--1||RS_GCF_004114935.1_protein.faa_NZ_CP022221.1_8246@PF00015_full_PFAM.471.584--1:scovhsp_avg=73.3:scovhsp_max=86.6:scovhsp_min=54.1:scovhsp_std=16.033402633252866:scovhsp_sum=366.5:send_avg=124.2:send_max=155.0:send_min=98.0:send_std=28.331960751066983:send_sum=621.0:sstart_avg=11.8:sstart_max=14.0:sstart_min=7.0:sstart_std=3.1937438845342623:sstart_sum=59.0])0.183:0.0601329[&&NHX:Sample_counter=rhizpot1--5||rhizpot3--3:Type_counter=capture--8:besthit_avg=70.24000000000001:besthit_max=77.6:besthit_min=56.3:besthit_std=10.06295185320888:besthit_sum=351.20000000000005:bitscore_avg=126.8:bitscore_max=142.0:bitscore_min=119.0:bitscore_std=9.628083921528727:bitscore_sum=634.0:capture_class_counter=c__Actinomycetia--1||c__Alphaproteobacteria--4||c__Bacilli--1||c__Myxococcia--2:capture_domain_counter=d__Bacteria--8:capture_family_counter=f__Beijerinckiaceae--4||f__Cellulomonadaceae--1||f__Myxococcaceae--2||f__Paenibacillaceae--1:capture_genus_counter=g__JAEUJT01--2||g__Methylobacterium--4||g__Saccharibacillus--1||g__Sanguibacter--1:capture_order_counter=o__Actinomycetales--1||o__Myxococcales--2||o__Paenibacillales--1||o__Rhizobiales--4:capture_phylum_counter=p__Actinobacteriota--1||p__Firmicutes--1||p__Myxococcota--2||p__Proteobacteria--4:capture_species_counter=s__JAEUJT01 sp016793525--2||s__Methylobacterium sp900112625--4||s__Saccharibacillus sp002205895--1||s__Sanguibacter antarcticus--1:evalue_avg=6.855962025e-36:evalue_max=2.66e-35:evalue_min=1.25e-43:evalue_std=1.1401920476118151e-35:evalue_sum=3.4279810125e-35:gapopen_avg=0.2:gapopen_max=1.0:gapopen_min=0.0:gapopen_std=0.44721359549995804:gapopen_sum=1.0:gtdb_class_counter=:gtdb_domain_counter=:gtdb_family_counter=:gtdb_genus_counter=:gtdb_order_counter=:gtdb_phylum_counter=:gtdb_species_counter=:heptad_counter=MCP-38H--8:lbd_counter=:length_avg=113.4:length_max=142.0:length_min=92.0:length_std=26.20686932847951:length_sum=567.0:mismatch_avg=35.6:mismatch_max=62.0:mismatch_min=21.0:mismatch_std=19.856988694160048:mismatch_sum=178.0:name=N745692:qcovhsp_avg=96.78000000000002:qcovhsp_max=99.0:qcovhsp_min=95.3:qcovhsp_std=1.589654050414745:qcovhsp_sum=483.9000000000001:qend_avg=115.0:qend_max=144.0:qend_min=94.0:qend_std=26.514147167125703:qend_sum=575.0:qstart_avg=2.8:qstart_max=4.0:qstart_min=1.0:qstart_std=1.3038404810405297:qstart_sum=14.0:ref_name_counter=RS_GCF_000300235.2_protein.faa_NZ_CP004388.1_918@PF00015_full_PFAM.498.679--1||RS_GCF_000442515.1_protein.faa_NZ_AQPH01000019.1_7@PF00015_full_PFAM.536.700--2||RS_GCF_001402875.1_protein.faa_NZ_CP012946.1_2633@PF00015_full_PFAM.321.482--1||RS_GCF_004114935.1_protein.faa_NZ_CP022221.1_8246@PF00015_full_PFAM.471.584--1:scovhsp_avg=73.3:scovhsp_max=86.6:scovhsp_min=54.1:scovhsp_std=16.033402633252866:scovhsp_sum=366.5:send_avg=124.2:send_max=155.0:send_min=98.0:send_std=28.331960751066983:send_sum=621.0:sstart_avg=11.8:sstart_max=14.0:sstart_min=7.0:sstart_std=3.1937438845342627:sstart_sum=59.0])0:1.8e-08[&&NHX:Sample_counter=rhizpot1--5||rhizpot3--4:Type_counter=capture--9:besthit_avg=70.24000000000001:besthit_max=77.6:besthit_min=56.3:besthit_std=10.06295185320888:besthit_sum=351.20000000000005:bitscore_avg=126.8:bitscore_max=142.0:bitscore_min=119.0:bitscore_std=9.628083921528727:bitscore_sum=634.0:capture_class_counter=c__Actinomycetia--1||c__Alphaproteobacteria--5||c__Bacilli--1||c__Myxococcia--2:capture_domain_counter=d__Bacteria--9:capture_family_counter=f__Beijerinckiaceae--4||f__Cellulomonadaceae--1||f__Myxococcaceae--2||f__Paenibacillaceae--1||f__Rhizobiaceae--1:capture_genus_counter=g__Fulvimarina--1||g__JAEUJT01--2||g__Methylobacterium--4||g__Saccharibacillus--1||g__Sanguibacter--1:capture_order_counter=o__Actinomycetales--1||o__Myxococcales--2||o__Paenibacillales--1||o__Rhizobiales--5:capture_phylum_counter=p__Actinobacteriota--1||p__Firmicutes--1||p__Myxococcota--2||p__Proteobacteria--5:capture_species_counter=s__Fulvimarina manganoxydans--1||s__JAEUJT01 sp016793525--2||s__Methylobacterium sp900112625--4||s__Saccharibacillus sp002205895--1||s__Sanguibacter antarcticus--1:evalue_avg=6.855962025e-36:evalue_max=2.66e-35:evalue_min=1.25e-43:evalue_std=1.1401920476118151e-35:evalue_sum=3.4279810125e-35:gapopen_avg=0.2:gapopen_max=1.0:gapopen_min=0.0:gapopen_std=0.44721359549995804:gapopen_sum=1.0:gtdb_class_counter=:gtdb_domain_counter=:gtdb_family_counter=:gtdb_genus_counter=:gtdb_order_counter=:gtdb_phylum_counter=:gtdb_species_counter=:heptad_counter=MCP-38H--9:lbd_counter=:length_avg=113.4:length_max=142.0:length_min=92.0:length_std=26.20686932847951:length_sum=567.0:mismatch_avg=35.6:mismatch_max=62.0:mismatch_min=21.0:mismatch_std=19.856988694160048:mismatch_sum=178.0:name=N745693:qcovhsp_avg=96.78000000000002:qcovhsp_max=99.0:qcovhsp_min=95.3:qcovhsp_std=1.589654050414745:qcovhsp_sum=483.9000000000001:qend_avg=115.0:qend_max=144.0:qend_min=94.0:qend_std=26.514147167125703:qend_sum=575.0:qstart_avg=2.8:qstart_max=4.0:qstart_min=1.0:qstart_std=1.3038404810405297:qstart_sum=14.0:ref_name_counter=RS_GCF_000300235.2_protein.faa_NZ_CP004388.1_918@PF00015_full_PFAM.498.679--1||RS_GCF_000442515.1_protein.faa_NZ_AQPH01000019.1_7@PF00015_full_PFAM.536.700--2||RS_GCF_001402875.1_protein.faa_NZ_CP012946.1_2633@PF00015_full_PFAM.321.482--1||RS_GCF_004114935.1_protein.faa_NZ_CP022221.1_8246@PF00015_full_PFAM.471.584--1:scovhsp_avg=73.3:scovhsp_max=86.6:scovhsp_min=54.1:scovhsp_std=16.033402633252866:scovhsp_sum=366.5:send_avg=124.2:send_max=155.0:send_min=98.0:send_std=28.331960751066983:send_sum=621.0:sstart_avg=11.8:sstart_max=14.0:sstart_min=7.0:sstart_std=3.1937438845342627:sstart_sum=59.0])0:1.8e-08[&&NHX:Sample_counter=rhizpot1--6||rhizpot3--4:Type_counter=capture--10:besthit_avg=70.24000000000001:besthit_max=77.6:besthit_min=56.3:besthit_std=10.06295185320888:besthit_sum=351.20000000000005:bitscore_avg=126.8:bitscore_max=142.0:bitscore_min=119.0:bitscore_std=9.628083921528727:bitscore_sum=634.0:capture_class_counter=c__Actinomycetia--1||c__Alphaproteobacteria--6||c__Bacilli--1||c__Myxococcia--2:capture_domain_counter=d__Bacteria--10:capture_family_counter=f__Beijerinckiaceae--5||f__Cellulomonadaceae--1||f__Myxococcaceae--2||f__Paenibacillaceae--1||f__Rhizobiaceae--1:capture_genus_counter=g__Fulvimarina--1||g__JAEUJT01--2||g__Methylobacterium--4||g__Microvirga--1||g__Saccharibacillus--1||g__Sanguibacter--1:capture_order_counter=o__Actinomycetales--1||o__Myxococcales--2||o__Paenibacillales--1||o__Rhizobiales--6:capture_phylum_counter=p__Actinobacteriota--1||p__Firmicutes--1||p__Myxococcota--2||p__Proteobacteria--6:capture_species_counter=s__Fulvimarina manganoxydans--1||s__JAEUJT01 sp016793525--2||s__Methylobacterium sp900112625--4||s__Microvirga sp009910705--1||s__Saccharibacillus sp002205895--1||s__Sanguibacter antarcticus--1:evalue_avg=6.855962025e-36:evalue_max=2.66e-35:evalue_min=1.25e-43:evalue_std=1.1401920476118151e-35:evalue_sum=3.4279810125e-35:gapopen_avg=0.2:gapopen_max=1.0:gapopen_min=0.0:gapopen_std=0.44721359549995804:gapopen_sum=1.0:gtdb_class_counter=:gtdb_domain_counter=:gtdb_family_counter=:gtdb_genus_counter=:gtdb_order_counter=:gtdb_phylum_counter=:gtdb_species_counter=:heptad_counter=MCP-38H--10:lbd_counter=:length_avg=113.4:length_max=142.0:length_min=92.0:length_std=26.20686932847951:length_sum=567.0:mismatch_avg=35.6:mismatch_max=62.0:mismatch_min=21.0:mismatch_std=19.856988694160048:mismatch_sum=178.0:name=N745694:qcovhsp_avg=96.78000000000002:qcovhsp_max=99.0:qcovhsp_min=95.3:qcovhsp_std=1.589654050414745:qcovhsp_sum=483.9000000000001:qend_avg=115.0:qend_max=144.0:qend_min=94.0:qend_std=26.514147167125703:qend_sum=575.0:qstart_avg=2.8:qstart_max=4.0:qstart_min=1.0:qstart_std=1.3038404810405297:qstart_sum=14.0:ref_name_counter=RS_GCF_000300235.2_protein.faa_NZ_CP004388.1_918@PF00015_full_PFAM.498.679--1||RS_GCF_000442515.1_protein.faa_NZ_AQPH01000019.1_7@PF00015_full_PFAM.536.700--2||RS_GCF_001402875.1_protein.faa_NZ_CP012946.1_2633@PF00015_full_PFAM.321.482--1||RS_GCF_004114935.1_protein.faa_NZ_CP022221.1_8246@PF00015_full_PFAM.471.584--1:scovhsp_avg=73.3:scovhsp_max=86.6:scovhsp_min=54.1:scovhsp_std=16.033402633252866:scovhsp_sum=366.5:send_avg=124.2:send_max=155.0:send_min=98.0:send_std=28.331960751066983:send_sum=621.0:sstart_avg=11.8:sstart_max=14.0:sstart_min=7.0:sstart_std=3.1937438845342627:sstart_sum=59.0],1a2d947a-8ad0-5a98-a178-91cb27f90300_3@MCPsignal.592.640:5e-09[&&NHX:Sample=rhizpot2:Type=capture:capture_class=c__Actinomycetia:capture_domain=d__Bacteria:capture_family=f__Micromonosporaceae:capture_genus=g__Actinoplanes:capture_order=o__Mycobacteriales:capture_phylum=p__Actinobacteriota:capture_species=s__Actinoplanes siamensis:heptad=MCP-38H])0:1.8e-08[&&NHX:Sample_counter=rhizpot1--6||rhizpot2--1||rhizpot3--4:Type_counter=capture--11:besthit_avg=70.24000000000001:besthit_max=77.6:besthit_min=56.3:besthit_std=10.06295185320888:besthit_sum=351.20000000000005:bitscore_avg=126.8:bitscore_max=142.0:bitscore_min=119.0:bitscore_std=9.628083921528727:bitscore_sum=634.0:capture_class_counter=c__Actinomycetia--2||c__Alphaproteobacteria--6||c__Bacilli--1||c__Myxococcia--2:capture_domain_counter=d__Bacteria--11:capture_family_counter=f__Beijerinckiaceae--5||f__Cellulomonadaceae--1||f__Micromonosporaceae--1||f__Myxococcaceae--2||f__Paenibacillaceae--1||f__Rhizobiaceae--1:capture_genus_counter=g__Actinoplanes--1||g__Fulvimarina--1||g__JAEUJT01--2||g__Methylobacterium--4||g__Microvirga--1||g__Saccharibacillus--1||g__Sanguibacter--1:capture_order_counter=o__Actinomycetales--1||o__Mycobacteriales--1||o__Myxococcales--2||o__Paenibacillales--1||o__Rhizobiales--6:capture_phylum_counter=p__Actinobacteriota--2||p__Firmicutes--1||p__Myxococcota--2||p__Proteobacteria--6:capture_species_counter=s__Actinoplanes siamensis--1||s__Fulvimarina manganoxydans--1||s__JAEUJT01 sp016793525--2||s__Methylobacterium sp900112625--4||s__Microvirga sp009910705--1||s__Saccharibacillus sp002205895--1||s__Sanguibacter antarcticus--1:evalue_avg=6.855962025e-36:evalue_max=2.66e-35:evalue_min=1.25e-43:evalue_std=1.1401920476118151e-35:evalue_sum=3.4279810125e-35:gapopen_avg=0.2:gapopen_max=1.0:gapopen_min=0.0:gapopen_std=0.44721359549995804:gapopen_sum=1.0:gtdb_class_counter=:gtdb_domain_counter=:gtdb_family_counter=:gtdb_genus_counter=:gtdb_order_counter=:gtdb_phylum_counter=:gtdb_species_counter=:heptad_counter=MCP-38H--11:lbd_counter=:length_avg=113.4:length_max=142.0:length_min=92.0:length_std=26.20686932847951:length_sum=567.0:mismatch_avg=35.6:mismatch_max=62.0:mismatch_min=21.0:mismatch_std=19.856988694160048:mismatch_sum=178.0:name=N745696:qcovhsp_avg=96.78000000000002:qcovhsp_max=99.0:qcovhsp_min=95.3:qcovhsp_std=1.589654050414745:qcovhsp_sum=483.9000000000001:qend_avg=115.0:qend_max=144.0:qend_min=94.0:qend_std=26.514147167125703:qend_sum=575.0:qstart_avg=2.8:qstart_max=4.0:qstart_min=1.0:qstart_std=1.3038404810405297:qstart_sum=14.0:ref_name_counter=RS_GCF_000300235.2_protein.faa_NZ_CP004388.1_918@PF00015_full_PFAM.498.679--1||RS_GCF_000442515.1_protein.faa_NZ_AQPH01000019.1_7@PF00015_full_PFAM.536.700--2||RS_GCF_001402875.1_protein.faa_NZ_CP012946.1_2633@PF00015_full_PFAM.321.482--1||RS_GCF_004114935.1_protein.faa_NZ_CP022221.1_8246@PF00015_full_PFAM.471.584--1:scovhsp_avg=73.3:scovhsp_max=86.6:scovhsp_min=54.1:scovhsp_std=16.033402633252866:scovhsp_sum=366.5:send_avg=124.2:send_max=155.0:send_min=98.0:send_std=28.331960751066983:send_sum=621.0:sstart_avg=11.8:sstart_max=14.0:sstart_min=7.0:sstart_std=3.1937438845342627:sstart_sum=59.0],(e62b18e0-a6ca-51b5-a15b-bcfef8a50c95_1@MCPsignal.110.163:0.0682573[&&NHX:Sample=rhizpot3:Type=capture:capture_class=c__Alphaproteobacteria:capture_domain=d__Bacteria:capture_family=f__Beijerinckiaceae:capture_genus=g__BN140002:capture_order=o__Rhizobiales:capture_phylum=p__Proteobacteria:capture_species=s__BN140002 sp008386575:heptad=MCP-38H],((((4595b277-2a94-4c62-b42c-440d26f248d9_3@MCPsignal.112.178:5e-09[&&NHX:Sample=rhizpot1:Type=capture:capture_class=c__Actinomycetia:capture_domain=d__Bacteria:capture_family=f__Micromonosporaceae:capture_genus=g__Actinoplanes:capture_order=o__Mycobacteriales:capture_phylum=p__Actinobacteriota:capture_species=s__Actinoplanes siamensis:heptad=MCP-38H],(((GB_GCA_016712595.1_protein.faa_JADJQT010000001.1_1404@PF00015_full_PFAM.495.693:0.420072[&&NHX:Type=GTDB:gtdb_class=c__Alphaproteobacteria:gtdb_domain=d__Bacteria:gtdb_family=f__UXAT02:gtdb_genus=g__SSA4:gtdb_order=o__Rhodospirillales:gtdb_phylum=p__Proteobacteria:gtdb_species=s__SSA4 sp016712595:heptad=MCP-38H:species=d__Bacteria_p__Proteobacteria_c__Alphaproteobacteria_o__Rhodospirillales_f__UXAT02_g__SSA4_s__SSA4 sp016712595],c78caad4-bd90-4f86-a1dd-ffbdf5776591_4@MCPsignal.23.85:0.167763[&&NHX:Sample=rhizpot3:Type=capture:capture_class=c__Gammaproteobacteria:capture_domain=d__Bacteria:capture_family=f__Burkholderiaceae:capture_genus=g__Massilia:capture_order=o__Burkholderiales:capture_phylum=p__Proteobacteria:capture_species=s__Massilia aurea_A:heptad=MCP-38H])0.633:0.0556566[&&NHX:Sample_counter=rhizpot3--1:Type_counter=GTDB--1||capture--1:capture_class_counter=c__Gammaproteobacteria--1:capture_domain_counter=d__Bacteria--1:capture_family_counter=f__Burkholderiaceae--1:capture_genus_counter=g__Massilia--1:capture_order_counter=o__Burkholderiales--1:capture_phylum_counter=p__Proteobacteria--1:capture_species_counter=s__Massilia aurea_A--1:gtdb_class_counter=c__Alphaproteobacteria--1:gtdb_domain_counter=d__Bacteria--1:gtdb_family_counter=f__UXAT02--1:gtdb_genus_counter=g__SSA4--1:gtdb_order_counter=o__Rhodospirillales--1:gtdb_phylum_counter=p__Proteobacteria--1:gtdb_species_counter=s__SSA4 sp016712595--1:heptad_counter=MCP-38H--2:lbd_counter=:lca_tree=s__SSA4 sp016712595:name=N745701:ref_name_counter=],94f59fae-dcec-4f7f-9d7a-c41bda6e5ff0_1@MCPsignal.140.194:5e-09[&&NHX:Sample=rhizpot2:Type=capture:capture_class=c__Actinomycetia:capture_domain=d__Bacteria:capture_family=f__Micromonosporaceae:capture_genus=g__Actinoplanes:capture_order=o__Mycobacteriales:capture_phylum=p__Actinobacteriota:capture_species=s__Actinoplanes siamensis:heptad=MCP-38H])0.173:0.0236375[&&NHX:Sample_counter=rhizpot2--1||rhizpot3--1:Type_counter=GTDB--1||capture--2:capture_class_counter=c__Actinomycetia--1||c__Gammaproteobacteria--1:capture_domain_counter=d__Bacteria--2:capture_family_counter=f__Burkholderiaceae--1||f__Micromonosporaceae--1:capture_genus_counter=g__Actinoplanes--1||g__Massilia--1:capture_order_counter=o__Burkholderiales--1||o__Mycobacteriales--1:capture_phylum_counter=p__Actinobacteriota--1||p__Proteobacteria--1:capture_species_counter=s__Actinoplanes siamensis--1||s__Massilia aurea_A--1:gtdb_class_counter=c__Alphaproteobacteria--1:gtdb_domain_counter=d__Bacteria--1:gtdb_family_counter=f__UXAT02--1:gtdb_genus_counter=g__SSA4--1:gtdb_order_counter=o__Rhodospirillales--1:gtdb_phylum_counter=p__Proteobacteria--1:gtdb_species_counter=s__SSA4 sp016712595--1:heptad_counter=MCP-38H--3:lbd_counter=:lca_tree=s__SSA4 sp016712595:name=N745703:ref_name_counter=],f2657145-0d37-43ec-880b-dba07d83f402_6@MCPsignal.142.205:0.313251[&&NHX:Sample=rhiztom3:Type=capture:capture_class=c__Verrucomicrobiae:capture_domain=d__Bacteria:capture_family=f__Opitutaceae:capture_genus=g__Opitutus:capture_order=o__Opitutales:capture_phylum=p__Verrucomicrobiota:capture_species=s__Opitutus terrae:heptad=MCP-38H])0.673:0.0303207[&&NHX:Sample_counter=rhizpot2--1||rhizpot3--1||rhiztom3--1:Type_counter=GTDB--1||capture--3:capture_class_counter=c__Actinomycetia--1||c__Gammaproteobacteria--1||c__Verrucomicrobiae--1:capture_domain_counter=d__Bacteria--3:capture_family_counter=f__Burkholderiaceae--1||f__Micromonosporaceae--1||f__Opitutaceae--1:capture_genus_counter=g__Actinoplanes--1||g__Massilia--1||g__Opitutus--1:capture_order_counter=o__Burkholderiales--1||o__Mycobacteriales--1||o__Opitutales--1:capture_phylum_counter=p__Actinobacteriota--1||p__Proteobacteria--1||p__Verrucomicrobiota--1:capture_species_counter=s__Actinoplanes siamensis--1||s__Massilia aurea_A--1||s__Opitutus terrae--1:gtdb_class_counter=c__Alphaproteobacteria--1:gtdb_domain_counter=d__Bacteria--1:gtdb_family_counter=f__UXAT02--1:gtdb_genus_counter=g__SSA4--1:gtdb_order_counter=o__Rhodospirillales--1:gtdb_phylum_counter=p__Proteobacteria--1:gtdb_species_counter=s__SSA4 sp016712595--1:heptad_counter=MCP-38H--4:lbd_counter=:lca_tree=s__SSA4 sp016712595:name=N745705:ref_name_counter=])0.903:0.0294261[&&NHX:Sample_counter=rhizpot1--1||rhizpot2--1||rhizpot3--1||rhiztom3--1:Type_counter=GTDB--1||capture--4:capture_class_counter=c__Actinomycetia--2||c__Gammaproteobacteria--1||c__Verrucomicrobiae--1:capture_domain_counter=d__Bacteria--4:capture_family_counter=f__Burkholderiaceae--1||f__Micromonosporaceae--2||f__Opitutaceae--1:capture_genus_counter=g__Actinoplanes--2||g__Massilia--1||g__Opitutus--1:capture_order_counter=o__Burkholderiales--1||o__Mycobacteriales--2||o__Opitutales--1:capture_phylum_counter=p__Actinobacteriota--2||p__Proteobacteria--1||p__Verrucomicrobiota--1:capture_species_counter=s__Actinoplanes siamensis--2||s__Massilia aurea_A--1||s__Opitutus terrae--1:gtdb_class_counter=c__Alphaproteobacteria--1:gtdb_domain_counter=d__Bacteria--1:gtdb_family_counter=f__UXAT02--1:gtdb_genus_counter=g__SSA4--1:gtdb_order_counter=o__Rhodospirillales--1:gtdb_phylum_counter=p__Proteobacteria--1:gtdb_species_counter=s__SSA4 sp016712595--1:heptad_counter=MCP-38H--5:lbd_counter=:lca_tree=s__SSA4 sp016712595:name=N745706:ref_name_counter=],7c9e9284-ee39-4806-84a7-d98446bbc191_1@MCPsignal.32.98:0.0268806[&&NHX:Sample=rhizpot1:Type=capture:capture_class=c__Alphaproteobacteria:capture_domain=d__Bacteria:capture_family=f__Beijerinckiaceae:capture_genus=g__Microvirga:capture_order=o__Rhizobiales:capture_phylum=p__Proteobacteria:capture_species=s__Microvirga sp009910705:heptad=MCP-38H])0:5e-09[&&NHX:Sample_counter=rhizpot1--2||rhizpot2--1||rhizpot3--1||rhiztom3--1:Type_counter=GTDB--1||capture--5:capture_class_counter=c__Actinomycetia--2||c__Alphaproteobacteria--1||c__Gammaproteobacteria--1||c__Verrucomicrobiae--1:capture_domain_counter=d__Bacteria--5:capture_family_counter=f__Beijerinckiaceae--1||f__Burkholderiaceae--1||f__Micromonosporaceae--2||f__Opitutaceae--1:capture_genus_counter=g__Actinoplanes--2||g__Massilia--1||g__Microvirga--1||g__Opitutus--1:capture_order_counter=o__Burkholderiales--1||o__Mycobacteriales--2||o__Opitutales--1||o__Rhizobiales--1:capture_phylum_counter=p__Actinobacteriota--2||p__Proteobacteria--2||p__Verrucomicrobiota--1:capture_species_counter=s__Actinoplanes siamensis--2||s__Massilia aurea_A--1||s__Microvirga sp009910705--1||s__Opitutus terrae--1:gtdb_class_counter=c__Alphaproteobacteria--1:gtdb_domain_counter=d__Bacteria--1:gtdb_family_counter=f__UXAT02--1:gtdb_genus_counter=g__SSA4--1:gtdb_order_counter=o__Rhodospirillales--1:gtdb_phylum_counter=p__Proteobacteria--1:gtdb_species_counter=s__SSA4 sp016712595--1:heptad_counter=MCP-38H--6:lbd_counter=:lca_tree=s__SSA4 sp016712595:name=N745708:ref_name_counter=],(b00026b6-a4e2-465d-8788-918b77679db9_5@MCPsignal.41.89:0.0299117[&&NHX:Sample=rhiztom1:Type=capture:capture_class=c__Myxococcia:capture_domain=d__Bacteria:capture_family=f__Myxococcaceae:capture_genus=g__JAEUJT01:capture_order=o__Myxococcales:capture_phylum=p__Myxococcota:capture_species=s__JAEUJT01 sp016793525:heptad=MCP-38H],((c8335090-fb06-4943-b564-629243c7f782_4@MCPsignal.79.131:5e-09[&&NHX:Sample=rhiztom2:Type=capture:capture_class=c__Actinomycetia:capture_domain=d__Bacteria:capture_family=f__Micromonosporaceae:capture_genus=g__Actinoplanes:capture_order=o__Mycobacteriales:capture_phylum=p__Actinobacteriota:capture_species=s__Actinoplanes deccanensis:heptad=MCP-38H],cb44f9f7-3cae-4bbb-96ee-9be2898b51ad_1@MCPsignal.511.560:5e-09[&&NHX:Sample=rhiztom3:Type=capture:capture_class=c__Actinomycetia:capture_domain=d__Bacteria:capture_family=f__Micromonosporaceae:capture_genus=g__Actinoplanes:capture_order=o__Mycobacteriales:capture_phylum=p__Actinobacteriota:capture_species=s__Actinoplanes deccanensis:heptad=MCP-38H])0.93:0.0241635[&&NHX:Sample_counter=rhiztom2--1||rhiztom3--1:Type_counter=capture--2:capture_class_counter=c__Actinomycetia--2:capture_domain_counter=d__Bacteria--2:capture_family_counter=f__Micromonosporaceae--2:capture_genus_counter=g__Actinoplanes--2:capture_order_counter=o__Mycobacteriales--2:capture_phylum_counter=p__Actinobacteriota--2:capture_species_counter=s__Actinoplanes deccanensis--2:gtdb_class_counter=:gtdb_domain_counter=:gtdb_family_counter=:gtdb_genus_counter=:gtdb_order_counter=:gtdb_phylum_counter=:gtdb_species_counter=:heptad_counter=MCP-38H--2:lbd_counter=:name=N745712:ref_name_counter=],((((ab03b08c-ef51-4895-a650-2e7efc0aa5c3_2@MCPsignal.208.274:0.0449929[&&NHX:Sample=rhizpot1:Type=capture:capture_class=c__Alphaproteobacteria:capture_domain=d__Bacteria:capture_family=f__Beijerinckiaceae:capture_genus=g__Microvirga:capture_order=o__Rhizobiales:capture_phylum=p__Proteobacteria:capture_species=s__Microvirga sp009910705:heptad=MCP-38H],(2ba8765e-b4af-5e9f-a67a-252758798007_4@MCPsignal.66.115:5e-09[&&NHX:Sample=rhizpot3:Type=capture:capture_class=c__Actinomycetia:capture_domain=d__Bacteria:capture_family=f__Micromonosporaceae:capture_genus=g__Actinoplanes:capture_order=o__Mycobacteriales:capture_phylum=p__Actinobacteriota:capture_species=s__Actinoplanes deccanensis:heptad=MCP-38H],(af3a8f2d-5883-55be-a7fe-753bf892ed59_4@MCPsignal.450.503:5e-09[&&NHX:Sample=rhizpot3:Type=capture:capture_class=c__Alphaproteobacteria:capture_domain=d__Bacteria:capture_family=f__Beijerinckiaceae:capture_genus=g__Microvirga:capture_order=o__Rhizobiales:capture_phylum=p__Proteobacteria:capture_species=s__Microvirga sp009910705:heptad=MCP-38H],(fbc7f457-b620-443f-9019-c23bfd66e371_2@MCPsignal.226.278:5e-09[&&NHX:Sample=rhizpot2:Type=capture:capture_class=c__Actinomycetia:capture_domain=d__Bacteria:capture_family=f__Micromonosporaceae:capture_genus=g__Actinoplanes:capture_order=o__Mycobacteriales:capture_phylum=p__Actinobacteriota:capture_species=s__Actinoplanes siamensis:heptad=MCP-38H],0720b782-6576-4d1d-9d83-a32d1bc3dea0_1@MCPsignal.132.187:5e-09[&&NHX:Sample=rhizpot3:Type=capture:capture_class=c__Actinomycetia:capture_domain=d__Bacteria:capture_family=f__Micromonosporaceae:capture_genus=g__Actinoplanes:capture_order=o__Mycobacteriales:capture_phylum=p__Actinobacteriota:capture_species=s__Actinoplanes deccanensis:heptad=MCP-38H])0:5e-09[&&NHX:Sample_counter=rhizpot2--1||rhizpot3--1:Type_counter=capture--2:capture_class_counter=c__Actinomycetia--2:capture_domain_counter=d__Bacteria--2:capture_family_counter=f__Micromonosporaceae--2:capture_genus_counter=g__Actinoplanes--2:capture_order_counter=o__Mycobacteriales--2:capture_phylum_counter=p__Actinobacteriota--2:capture_species_counter=s__Actinoplanes deccanensis--1||s__Actinoplanes siamensis--1:gtdb_class_counter=:gtdb_domain_counter=:gtdb_family_counter=:gtdb_genus_counter=:gtdb_order_counter=:gtdb_phylum_counter=:gtdb_species_counter=:heptad_counter=MCP-38H--2:lbd_counter=:name=N745718:ref_name_counter=])0:5e-09[&&NHX:Sample_counter=rhizpot2--1||rhizpot3--2:Type_counter=capture--3:capture_class_counter=c__Actinomycetia--2||c__Alphaproteobacteria--1:capture_domain_counter=d__Bacteria--3:capture_family_counter=f__Beijerinckiaceae--1||f__Micromonosporaceae--2:capture_genus_counter=g__Actinoplanes--2||g__Microvirga--1:capture_order_counter=o__Mycobacteriales--2||o__Rhizobiales--1:capture_phylum_counter=p__Actinobacteriota--2||p__Proteobacteria--1:capture_species_counter=s__Actinoplanes deccanensis--1||s__Actinoplanes siamensis--1||s__Microvirga sp009910705--1:gtdb_class_counter=:gtdb_domain_counter=:gtdb_family_counter=:gtdb_genus_counter=:gtdb_order_counter=:gtdb_phylum_counter=:gtdb_species_counter=:heptad_counter=MCP-38H--3:lbd_counter=:name=N745719:ref_name_counter=])0:5e-09[&&NHX:Sample_counter=rhizpot2--1||rhizpot3--3:Type_counter=capture--4:capture_class_counter=c__Actinomycetia--3||c__Alphaproteobacteria--1:capture_domain_counter=d__Bacteria--4:capture_family_counter=f__Beijerinckiaceae--1||f__Micromonosporaceae--3:capture_genus_counter=g__Actinoplanes--3||g__Microvirga--1:capture_order_counter=o__Mycobacteriales--3||o__Rhizobiales--1:capture_phylum_counter=p__Actinobacteriota--3||p__Proteobacteria--1:capture_species_counter=s__Actinoplanes deccanensis--2||s__Actinoplanes siamensis--1||s__Microvirga sp009910705--1:gtdb_class_counter=:gtdb_domain_counter=:gtdb_family_counter=:gtdb_genus_counter=:gtdb_order_counter=:gtdb_phylum_counter=:gtdb_species_counter=:heptad_counter=MCP-38H--4:lbd_counter=:name=N745720:ref_name_counter=])0:5e-09[&&NHX:Sample_counter=rhizpot1--1||rhizpot2--1||rhizpot3--3:Type_counter=capture--5:capture_class_counter=c__Actinomycetia--3||c__Alphaproteobacteria--2:capture_domain_counter=d__Bacteria--5:capture_family_counter=f__Beijerinckiaceae--2||f__Micromonosporaceae--3:capture_genus_counter=g__Actinoplanes--3||g__Microvirga--2:capture_order_counter=o__Mycobacteriales--3||o__Rhizobiales--2:capture_phylum_counter=p__Actinobacteriota--3||p__Proteobacteria--2:capture_species_counter=s__Actinoplanes deccanensis--2||s__Actinoplanes siamensis--1||s__Microvirga sp009910705--2:gtdb_class_counter=:gtdb_domain_counter=:gtdb_family_counter=:gtdb_genus_counter=:gtdb_order_counter=:gtdb_phylum_counter=:gtdb_species_counter=:heptad_counter=MCP-38H--5:lbd_counter=:name=N745721:ref_name_counter=],98aa863e-bbd1-4ce9-a855-50bead6b7ad6_4@MCPsignal.175.232:5e-09[&&NHX:Sample=rhizpot3:Type=capture:capture_class=c__Actinomycetia:capture_domain=d__Bacteria:capture_family=f__Micromonosporaceae:capture_genus=g__Actinoplanes:capture_order=o__Mycobacteriales:capture_phylum=p__Actinobacteriota:capture_species=s__Actinoplanes deccanensis:heptad=MCP-38H])0.416:5e-09[&&NHX:Sample_counter=rhizpot1--1||rhizpot2--1||rhizpot3--4:Type_counter=capture--6:capture_class_counter=c__Actinomycetia--4||c__Alphaproteobacteria--2:capture_domain_counter=d__Bacteria--6:capture_family_counter=f__Beijerinckiaceae--2||f__Micromonosporaceae--4:capture_genus_counter=g__Actinoplanes--4||g__Microvirga--2:capture_order_counter=o__Mycobacteriales--4||o__Rhizobiales--2:capture_phylum_counter=p__Actinobacteriota--4||p__Proteobacteria--2:capture_species_counter=s__Actinoplanes deccanensis--3||s__Actinoplanes siamensis--1||s__Microvirga sp009910705--2:gtdb_class_counter=:gtdb_domain_counter=:gtdb_family_counter=:gtdb_genus_counter=:gtdb_order_counter=:gtdb_phylum_counter=:gtdb_species_counter=:heptad_counter=MCP-38H--6:lbd_counter=:name=N745723:ref_name_counter=],17370d67-e4f4-5838-b29f-e036ab902da5_2@MCPsignal.266.329:5e-09[&&NHX:Sample=rhizpot1:Type=capture:capture_class=c__Alphaproteobacteria:capture_domain=d__Bacteria:capture_family=f__Beijerinckiaceae:capture_genus=g__Microvirga:capture_order=o__Rhizobiales:capture_phylum=p__Proteobacteria:capture_species=s__Microvirga sp009910705:heptad=MCP-38H])0:5e-09[&&NHX:Sample_counter=rhizpot1--2||rhizpot2--1||rhizpot3--4:Type_counter=capture--7:capture_class_counter=c__Actinomycetia--4||c__Alphaproteobacteria--3:capture_domain_counter=d__Bacteria--7:capture_family_counter=f__Beijerinckiaceae--3||f__Micromonosporaceae--4:capture_genus_counter=g__Actinoplanes--4||g__Microvirga--3:capture_order_counter=o__Mycobacteriales--4||o__Rhizobiales--3:capture_phylum_counter=p__Actinobacteriota--4||p__Proteobacteria--3:capture_species_counter=s__Actinoplanes deccanensis--3||s__Actinoplanes siamensis--1||s__Microvirga sp009910705--3:gtdb_class_counter=:gtdb_domain_counter=:gtdb_family_counter=:gtdb_genus_counter=:gtdb_order_counter=:gtdb_phylum_counter=:gtdb_species_counter=:heptad_counter=MCP-38H--7:lbd_counter=:name=N745725:ref_name_counter=],72dee139-f6bf-4deb-9e89-475448a3506a_4@MCPsignal.212.276:5e-09[&&NHX:Sample=rhizpot3:Type=capture:capture_class=c__Actinomycetia:capture_domain=d__Bacteria:capture_family=f__Micromonosporaceae:capture_genus=g__Actinoplanes:capture_order=o__Mycobacteriales:capture_phylum=p__Actinobacteriota:capture_species=s__Actinoplanes deccanensis:heptad=MCP-38H])0.885:5e-09[&&NHX:Sample_counter=rhizpot1--2||rhizpot2--1||rhizpot3--5:Type_counter=capture--8:capture_class_counter=c__Actinomycetia--5||c__Alphaproteobacteria--3:capture_domain_counter=d__Bacteria--8:capture_family_counter=f__Beijerinckiaceae--3||f__Micromonosporaceae--5:capture_genus_counter=g__Actinoplanes--5||g__Microvirga--3:capture_order_counter=o__Mycobacteriales--5||o__Rhizobiales--3:capture_phylum_counter=p__Actinobacteriota--5||p__Proteobacteria--3:capture_species_counter=s__Actinoplanes deccanensis--4||s__Actinoplanes siamensis--1||s__Microvirga sp009910705--3:gtdb_class_counter=:gtdb_domain_counter=:gtdb_family_counter=:gtdb_genus_counter=:gtdb_order_counter=:gtdb_phylum_counter=:gtdb_species_counter=:heptad_counter=MCP-38H--8:lbd_counter=:name=N745727:ref_name_counter=])0:5e-09[&&NHX:Sample_counter=rhizpot1--2||rhizpot2--1||rhizpot3--5||rhiztom2--1||rhiztom3--1:Type_counter=capture--10:capture_class_counter=c__Actinomycetia--7||c__Alphaproteobacteria--3:capture_domain_counter=d__Bacteria--10:capture_family_counter=f__Beijerinckiaceae--3||f__Micromonosporaceae--7:capture_genus_counter=g__Actinoplanes--7||g__Microvirga--3:capture_order_counter=o__Mycobacteriales--7||o__Rhizobiales--3:capture_phylum_counter=p__Actinobacteriota--7||p__Proteobacteria--3:capture_species_counter=s__Actinoplanes deccanensis--6||s__Actinoplanes siamensis--1||s__Microvirga sp009910705--3:gtdb_class_counter=:gtdb_domain_counter=:gtdb_family_counter=:gtdb_genus_counter=:gtdb_order_counter=:gtdb_phylum_counter=:gtdb_species_counter=:heptad_counter=MCP-38H--10:lbd_counter=:name=N745728:ref_name_counter=])0:5e-09[&&NHX:Sample_counter=rhizpot1--2||rhizpot2--1||rhizpot3--5||rhiztom1--1||rhiztom2--1||rhiztom3--1:Type_counter=capture--11:capture_class_counter=c__Actinomycetia--7||c__Alphaproteobacteria--3||c__Myxococcia--1:capture_domain_counter=d__Bacteria--11:capture_family_counter=f__Beijerinckiaceae--3||f__Micromonosporaceae--7||f__Myxococcaceae--1:capture_genus_counter=g__Actinoplanes--7||g__JAEUJT01--1||g__Microvirga--3:capture_order_counter=o__Mycobacteriales--7||o__Myxococcales--1||o__Rhizobiales--3:capture_phylum_counter=p__Actinobacteriota--7||p__Myxococcota--1||p__Proteobacteria--3:capture_species_counter=s__Actinoplanes deccanensis--6||s__Actinoplanes siamensis--1||s__JAEUJT01 sp016793525--1||s__Microvirga sp009910705--3:gtdb_class_counter=:gtdb_domain_counter=:gtdb_family_counter=:gtdb_genus_counter=:gtdb_order_counter=:gtdb_phylum_counter=:gtdb_species_counter=:heptad_counter=MCP-38H--11:lbd_counter=:name=N745729:ref_name_counter=])0.915:0.0141705[&&NHX:Sample_counter=rhizpot1--4||rhizpot2--2||rhizpot3--6||rhiztom1--1||rhiztom2--1||rhiztom3--2:Type_counter=GTDB--1||capture--16:capture_class_counter=c__Actinomycetia--9||c__Alphaproteobacteria--4||c__Gammaproteobacteria--1||c__Myxococcia--1||c__Verrucomicrobiae--1:capture_domain_counter=d__Bacteria--16:capture_family_counter=f__Beijerinckiaceae--4||f__Burkholderiaceae--1||f__Micromonosporaceae--9||f__Myxococcaceae--1||f__Opitutaceae--1:capture_genus_counter=g__Actinoplanes--9||g__JAEUJT01--1||g__Massilia--1||g__Microvirga--4||g__Opitutus--1:capture_order_counter=o__Burkholderiales--1||o__Mycobacteriales--9||o__Myxococcales--1||o__Opitutales--1||o__Rhizobiales--4:capture_phylum_counter=p__Actinobacteriota--9||p__Myxococcota--1||p__Proteobacteria--5||p__Verrucomicrobiota--1:capture_species_counter=s__Actinoplanes deccanensis--6||s__Actinoplanes siamensis--3||s__JAEUJT01 sp016793525--1||s__Massilia aurea_A--1||s__Microvirga sp009910705--4||s__Opitutus terrae--1:gtdb_class_counter=c__Alphaproteobacteria--1:gtdb_domain_counter=d__Bacteria--1:gtdb_family_counter=f__UXAT02--1:gtdb_genus_counter=g__SSA4--1:gtdb_order_counter=o__Rhodospirillales--1:gtdb_phylum_counter=p__Proteobacteria--1:gtdb_species_counter=s__SSA4 sp016712595--1:heptad_counter=MCP-38H--17:lbd_counter=:lca_tree=s__SSA4 sp016712595:name=N745730:ref_name_counter=],56f5318a-b8d4-48da-b48c-c2fa50ed493c_1@MCPsignal.24.91:5e-09[&&NHX:Sample=rhizpot1:Type=capture:capture_class=c__Actinomycetia:capture_domain=d__Bacteria:capture_family=f__Micromonosporaceae:capture_genus=g__Actinoplanes:capture_order=o__Mycobacteriales:capture_phylum=p__Actinobacteriota:capture_species=s__Actinoplanes siamensis:heptad=MCP-38H])0:5e-09[&&NHX:Sample_counter=rhizpot1--5||rhizpot2--2||rhizpot3--6||rhiztom1--1||rhiztom2--1||rhiztom3--2:Type_counter=GTDB--1||capture--17:capture_class_counter=c__Actinomycetia--10||c__Alphaproteobacteria--4||c__Gammaproteobacteria--1||c__Myxococcia--1||c__Verrucomicrobiae--1:capture_domain_counter=d__Bacteria--17:capture_family_counter=f__Beijerinckiaceae--4||f__Burkholderiaceae--1||f__Micromonosporaceae--10||f__Myxococcaceae--1||f__Opitutaceae--1:capture_genus_counter=g__Actinoplanes--10||g__JAEUJT01--1||g__Massilia--1||g__Microvirga--4||g__Opitutus--1:capture_order_counter=o__Burkholderiales--1||o__Mycobacteriales--10||o__Myxococcales--1||o__Opitutales--1||o__Rhizobiales--4:capture_phylum_counter=p__Actinobacteriota--10||p__Myxococcota--1||p__Proteobacteria--5||p__Verrucomicrobiota--1:capture_species_counter=s__Actinoplanes deccanensis--6||s__Actinoplanes siamensis--4||s__JAEUJT01 sp016793525--1||s__Massilia aurea_A--1||s__Microvirga sp009910705--4||s__Opitutus terrae--1:gtdb_class_counter=c__Alphaproteobacteria--1:gtdb_domain_counter=d__Bacteria--1:gtdb_family_counter=f__UXAT02--1:gtdb_genus_counter=g__SSA4--1:gtdb_order_counter=o__Rhodospirillales--1:gtdb_phylum_counter=p__Proteobacteria--1:gtdb_species_counter=s__SSA4 sp016712595--1:heptad_counter=MCP-38H--18:lbd_counter=:lca_tree=s__SSA4 sp016712595:name=N745732:ref_name_counter=])0:6e-09[&&NHX:Sample_counter=rhizpot1--5||rhizpot2--2||rhizpot3--7||rhiztom1--1||rhiztom2--1||rhiztom3--2:Type_counter=GTDB--1||capture--18:capture_class_counter=c__Actinomycetia--10||c__Alphaproteobacteria--5||c__Gammaproteobacteria--1||c__Myxococcia--1||c__Verrucomicrobiae--1:capture_domain_counter=d__Bacteria--18:capture_family_counter=f__Beijerinckiaceae--5||f__Burkholderiaceae--1||f__Micromonosporaceae--10||f__Myxococcaceae--1||f__Opitutaceae--1:capture_genus_counter=g__Actinoplanes--10||g__BN140002--1||g__JAEUJT01--1||g__Massilia--1||g__Microvirga--4||g__Opitutus--1:capture_order_counter=o__Burkholderiales--1||o__Mycobacteriales--10||o__Myxococcales--1||o__Opitutales--1||o__Rhizobiales--5:capture_phylum_counter=p__Actinobacteriota--10||p__Myxococcota--1||p__Proteobacteria--6||p__Verrucomicrobiota--1:capture_species_counter=s__Actinoplanes deccanensis--6||s__Actinoplanes siamensis--4||s__BN140002 sp008386575--1||s__JAEUJT01 sp016793525--1||s__Massilia aurea_A--1||s__Microvirga sp009910705--4||s__Opitutus terrae--1:gtdb_class_counter=c__Alphaproteobacteria--1:gtdb_domain_counter=d__Bacteria--1:gtdb_family_counter=f__UXAT02--1:gtdb_genus_counter=g__SSA4--1:gtdb_order_counter=o__Rhodospirillales--1:gtdb_phylum_counter=p__Proteobacteria--1:gtdb_species_counter=s__SSA4 sp016712595--1:heptad_counter=MCP-38H--19:lbd_counter=:lca_tree=s__SSA4 sp016712595:name=N745733:ref_name_counter=])0.762:0.0438768[&&NHX:Sample_counter=rhizpot1--11||rhizpot2--3||rhizpot3--11||rhiztom1--1||rhiztom2--1||rhiztom3--2:Type_counter=GTDB--1||capture--29:besthit_avg=70.24:besthit_max=77.6:besthit_min=56.3:besthit_std=10.06295185320888:besthit_sum=351.2:bitscore_avg=126.8:bitscore_max=142.0:bitscore_min=119.0:bitscore_std=9.628083921528727:bitscore_sum=634.0:capture_class_counter=c__Actinomycetia--12||c__Alphaproteobacteria--11||c__Bacilli--1||c__Gammaproteobacteria--1||c__Myxococcia--3||c__Verrucomicrobiae--1:capture_domain_counter=d__Bacteria--29:capture_family_counter=f__Beijerinckiaceae--10||f__Burkholderiaceae--1||f__Cellulomonadaceae--1||f__Micromonosporaceae--11||f__Myxococcaceae--3||f__Opitutaceae--1||f__Paenibacillaceae--1||f__Rhizobiaceae--1:capture_genus_counter=g__Actinoplanes--11||g__BN140002--1||g__Fulvimarina--1||g__JAEUJT01--3||g__Massilia--1||g__Methylobacterium--4||g__Microvirga--5||g__Opitutus--1||g__Saccharibacillus--1||g__Sanguibacter--1:capture_order_counter=o__Actinomycetales--1||o__Burkholderiales--1||o__Mycobacteriales--11||o__Myxococcales--3||o__Opitutales--1||o__Paenibacillales--1||o__Rhizobiales--11:capture_phylum_counter=p__Actinobacteriota--12||p__Firmicutes--1||p__Myxococcota--3||p__Proteobacteria--12||p__Verrucomicrobiota--1:capture_species_counter=s__Actinoplanes deccanensis--6||s__Actinoplanes siamensis--5||s__BN140002 sp008386575--1||s__Fulvimarina manganoxydans--1||s__JAEUJT01 sp016793525--3||s__Massilia aurea_A--1||s__Methylobacterium sp900112625--4||s__Microvirga sp009910705--5||s__Opitutus terrae--1||s__Saccharibacillus sp002205895--1||s__Sanguibacter antarcticus--1:evalue_avg=6.855962024999998e-36:evalue_max=2.66e-35:evalue_min=1.25e-43:evalue_std=1.1401920476118151e-35:evalue_sum=3.4279810124999993e-35:gapopen_avg=0.2:gapopen_max=1.0:gapopen_min=0.0:gapopen_std=0.44721359549995804:gapopen_sum=1.0:gtdb_class_counter=c__Alphaproteobacteria--1:gtdb_domain_counter=d__Bacteria--1:gtdb_family_counter=f__UXAT02--1:gtdb_genus_counter=g__SSA4--1:gtdb_order_counter=o__Rhodospirillales--1:gtdb_phylum_counter=p__Proteobacteria--1:gtdb_species_counter=s__SSA4 sp016712595--1:heptad_counter=MCP-38H--30:lbd_counter=:lca_tree=s__SSA4 sp016712595:length_avg=113.4:length_max=142.0:length_min=92.0:length_std=26.20686932847951:length_sum=567.0:mismatch_avg=35.6:mismatch_max=62.0:mismatch_min=21.0:mismatch_std=19.856988694160048:mismatch_sum=178.0:name=N745734:qcovhsp_avg=96.78:qcovhsp_max=99.0:qcovhsp_min=95.3:qcovhsp_std=1.589654050414745:qcovhsp_sum=483.9:qend_avg=115.0:qend_max=144.0:qend_min=94.0:qend_std=26.514147167125703:qend_sum=575.0:qstart_avg=2.8:qstart_max=4.0:qstart_min=1.0:qstart_std=1.3038404810405297:qstart_sum=14.0:ref_name_counter=RS_GCF_000300235.2_protein.faa_NZ_CP004388.1_918@PF00015_full_PFAM.498.679--1||RS_GCF_000442515.1_protein.faa_NZ_AQPH01000019.1_7@PF00015_full_PFAM.536.700--2||RS_GCF_001402875.1_protein.faa_NZ_CP012946.1_2633@PF00015_full_PFAM.321.482--1||RS_GCF_004114935.1_protein.faa_NZ_CP022221.1_8246@PF00015_full_PFAM.471.584--1:scovhsp_avg=73.3:scovhsp_max=86.6:scovhsp_min=54.1:scovhsp_std=16.033402633252866:scovhsp_sum=366.5:send_avg=124.2:send_max=155.0:send_min=98.0:send_std=28.331960751066983:send_sum=621.0:sstart_avg=11.8:sstart_max=14.0:sstart_min=7.0:sstart_std=3.1937438845342623:sstart_sum=59.0])0.911:0.126187[&&NHX:Sample_counter=rhizpot1--12||rhizpot2--3||rhizpot3--11||rhiztom1--1||rhiztom2--1||rhiztom3--2:Type_counter=GTDB--5||capture--30:besthit_avg=70.24:besthit_max=77.6:besthit_min=56.3:besthit_std=10.06295185320888:besthit_sum=351.2:bitscore_avg=126.8:bitscore_max=142.0:bitscore_min=119.0:bitscore_std=9.628083921528727:bitscore_sum=634.0:capture_class_counter=c__Actinomycetia--12||c__Alphaproteobacteria--12||c__Bacilli--1||c__Gammaproteobacteria--1||c__Myxococcia--3||c__Verrucomicrobiae--1:capture_domain_counter=d__Bacteria--30:capture_family_counter=f__Beijerinckiaceae--11||f__Burkholderiaceae--1||f__Cellulomonadaceae--1||f__Micromonosporaceae--11||f__Myxococcaceae--3||f__Opitutaceae--1||f__Paenibacillaceae--1||f__Rhizobiaceae--1:capture_genus_counter=g__Actinoplanes--11||g__BN140002--1||g__Fulvimarina--1||g__JAEUJT01--3||g__Massilia--1||g__Methylobacterium--4||g__Microvirga--6||g__Opitutus--1||g__Saccharibacillus--1||g__Sanguibacter--1:capture_order_counter=o__Actinomycetales--1||o__Burkholderiales--1||o__Mycobacteriales--11||o__Myxococcales--3||o__Opitutales--1||o__Paenibacillales--1||o__Rhizobiales--12:capture_phylum_counter=p__Actinobacteriota--12||p__Firmicutes--1||p__Myxococcota--3||p__Proteobacteria--13||p__Verrucomicrobiota--1:capture_species_counter=s__Actinoplanes deccanensis--6||s__Actinoplanes siamensis--5||s__BN140002 sp008386575--1||s__Fulvimarina manganoxydans--1||s__JAEUJT01 sp016793525--3||s__Massilia aurea_A--1||s__Methylobacterium sp900112625--4||s__Microvirga sp009910705--6||s__Opitutus terrae--1||s__Saccharibacillus sp002205895--1||s__Sanguibacter antarcticus--1:evalue_avg=6.855962024999998e-36:evalue_max=2.66e-35:evalue_min=1.25e-43:evalue_std=1.1401920476118151e-35:evalue_sum=3.4279810124999993e-35:gapopen_avg=0.2:gapopen_max=1.0:gapopen_min=0.0:gapopen_std=0.44721359549995804:gapopen_sum=1.0:gtdb_class_counter=c__Alphaproteobacteria--4||c__Magnetococcia--1:gtdb_domain_counter=d__Bacteria--5:gtdb_family_counter=f__Ancalomicrobiaceae--2||f__Beijerinckiaceae--1||f__JADFXB01--1||f__UXAT02--1:gtdb_genus_counter=g__JADFXB01--1||g__Methylobacterium--1||g__Prosthecomicrobium_A--2||g__SSA4--1:gtdb_order_counter=o__Magnetococcales--1||o__Rhizobiales--3||o__Rhodospirillales--1:gtdb_phylum_counter=p__Proteobacteria--5:gtdb_species_counter=s__JADFXB01 sp015233935--1||s__Methylobacterium sp000019365--1||s__Prosthecomicrobium_A hirschii--1||s__Prosthecomicrobium_A sp018729455--1||s__SSA4 sp016712595--1:heptad_counter=MCP-38H--34||MCP-58H--1:lbd_counter=:lca_tree=p__Proteobacteria:length_avg=113.4:length_max=142.0:length_min=92.0:length_std=26.20686932847951:length_sum=567.0:mismatch_avg=35.6:mismatch_max=62.0:mismatch_min=21.0:mismatch_std=19.856988694160048:mismatch_sum=178.0:name=N745735:qcovhsp_avg=96.78:qcovhsp_max=99.0:qcovhsp_min=95.3:qcovhsp_std=1.589654050414745:qcovhsp_sum=483.9:qend_avg=115.0:qend_max=144.0:qend_min=94.0:qend_std=26.514147167125703:qend_sum=575.0:qstart_avg=2.8:qstart_max=4.0:qstart_min=1.0:qstart_std=1.3038404810405297:qstart_sum=14.0:ref_name_counter=RS_GCF_000300235.2_protein.faa_NZ_CP004388.1_918@PF00015_full_PFAM.498.679--1||RS_GCF_000442515.1_protein.faa_NZ_AQPH01000019.1_7@PF00015_full_PFAM.536.700--2||RS_GCF_001402875.1_protein.faa_NZ_CP012946.1_2633@PF00015_full_PFAM.321.482--1||RS_GCF_004114935.1_protein.faa_NZ_CP022221.1_8246@PF00015_full_PFAM.471.584--1:scovhsp_avg=73.3:scovhsp_max=86.6:scovhsp_min=54.1:scovhsp_std=16.033402633252866:scovhsp_sum=366.5:send_avg=124.2:send_max=155.0:send_min=98.0:send_std=28.331960751066983:send_sum=621.0:sstart_avg=11.8:sstart_max=14.0:sstart_min=7.0:sstart_std=3.1937438845342623:sstart_sum=59.0])0.905:0.0781972[&&NHX:Sample_counter=rhizpot1--12||rhizpot2--3||rhizpot3--11||rhiztom1--1||rhiztom2--1||rhiztom3--2:Type_counter=GTDB--6||capture--30:besthit_avg=70.24:besthit_max=77.6:besthit_min=56.3:besthit_std=10.06295185320888:besthit_sum=351.2:bitscore_avg=126.8:bitscore_max=142.0:bitscore_min=119.0:bitscore_std=9.628083921528727:bitscore_sum=634.0:capture_class_counter=c__Actinomycetia--12||c__Alphaproteobacteria--12||c__Bacilli--1||c__Gammaproteobacteria--1||c__Myxococcia--3||c__Verrucomicrobiae--1:capture_domain_counter=d__Bacteria--30:capture_family_counter=f__Beijerinckiaceae--11||f__Burkholderiaceae--1||f__Cellulomonadaceae--1||f__Micromonosporaceae--11||f__Myxococcaceae--3||f__Opitutaceae--1||f__Paenibacillaceae--1||f__Rhizobiaceae--1:capture_genus_counter=g__Actinoplanes--11||g__BN140002--1||g__Fulvimarina--1||g__JAEUJT01--3||g__Massilia--1||g__Methylobacterium--4||g__Microvirga--6||g__Opitutus--1||g__Saccharibacillus--1||g__Sanguibacter--1:capture_order_counter=o__Actinomycetales--1||o__Burkholderiales--1||o__Mycobacteriales--11||o__Myxococcales--3||o__Opitutales--1||o__Paenibacillales--1||o__Rhizobiales--12:capture_phylum_counter=p__Actinobacteriota--12||p__Firmicutes--1||p__Myxococcota--3||p__Proteobacteria--13||p__Verrucomicrobiota--1:capture_species_counter=s__Actinoplanes deccanensis--6||s__Actinoplanes siamensis--5||s__BN140002 sp008386575--1||s__Fulvimarina manganoxydans--1||s__JAEUJT01 sp016793525--3||s__Massilia aurea_A--1||s__Methylobacterium sp900112625--4||s__Microvirga sp009910705--6||s__Opitutus terrae--1||s__Saccharibacillus sp002205895--1||s__Sanguibacter antarcticus--1:evalue_avg=6.855962024999998e-36:evalue_max=2.66e-35:evalue_min=1.25e-43:evalue_std=1.1401920476118151e-35:evalue_sum=3.4279810124999993e-35:gapopen_avg=0.2:gapopen_max=1.0:gapopen_min=0.0:gapopen_std=0.44721359549995804:gapopen_sum=1.0:gtdb_class_counter=c__Alphaproteobacteria--5||c__Magnetococcia--1:gtdb_domain_counter=d__Bacteria--6:gtdb_family_counter=f__Acetobacteraceae--1||f__Ancalomicrobiaceae--2||f__Beijerinckiaceae--1||f__JADFXB01--1||f__UXAT02--1:gtdb_genus_counter=g__CAJCIS01--1||g__JADFXB01--1||g__Methylobacterium--1||g__Prosthecomicrobium_A--2||g__SSA4--1:gtdb_order_counter=o__Acetobacterales--1||o__Magnetococcales--1||o__Rhizobiales--3||o__Rhodospirillales--1:gtdb_phylum_counter=p__Proteobacteria--6:gtdb_species_counter=s__CAJCIS01 sp015654825--1||s__JADFXB01 sp015233935--1||s__Methylobacterium sp000019365--1||s__Prosthecomicrobium_A hirschii--1||s__Prosthecomicrobium_A sp018729455--1||s__SSA4 sp016712595--1:heptad_counter=MCP-38H--35||MCP-58H--1:lbd_counter=:lca_tree=p__Proteobacteria:length_avg=113.4:length_max=142.0:length_min=92.0:length_std=26.20686932847951:length_sum=567.0:mismatch_avg=35.6:mismatch_max=62.0:mismatch_min=21.0:mismatch_std=19.856988694160048:mismatch_sum=178.0:name=N745736:qcovhsp_avg=96.78:qcovhsp_max=99.0:qcovhsp_min=95.3:qcovhsp_std=1.589654050414745:qcovhsp_sum=483.9:qend_avg=115.0:qend_max=144.0:qend_min=94.0:qend_std=26.514147167125703:qend_sum=575.0:qstart_avg=2.8:qstart_max=4.0:qstart_min=1.0:qstart_std=1.3038404810405297:qstart_sum=14.0:ref_name_counter=RS_GCF_000300235.2_protein.faa_NZ_CP004388.1_918@PF00015_full_PFAM.498.679--1||RS_GCF_000442515.1_protein.faa_NZ_AQPH01000019.1_7@PF00015_full_PFAM.536.700--2||RS_GCF_001402875.1_protein.faa_NZ_CP012946.1_2633@PF00015_full_PFAM.321.482--1||RS_GCF_004114935.1_protein.faa_NZ_CP022221.1_8246@PF00015_full_PFAM.471.584--1:scovhsp_avg=73.3:scovhsp_max=86.6:scovhsp_min=54.1:scovhsp_std=16.033402633252866:scovhsp_sum=366.5:send_avg=124.2:send_max=155.0:send_min=98.0:send_std=28.331960751066983:send_sum=621.0:sstart_avg=11.8:sstart_max=14.0:sstart_min=7.0:sstart_std=3.1937438845342623:sstart_sum=59.0])0.851:0.0478522[&&NHX:Sample_counter=rhizpot1--48||rhizpot2--6||rhizpot3--46||rhiztom1--9||rhiztom2--10||rhiztom3--12:Type_counter=GTDB--26||capture--131:besthit_avg=85.80892857142858:besthit_max=100.0:besthit_min=55.9:besthit_std=11.601744019142739:besthit_sum=4805.3:bitscore_avg=197.42857142857142:bitscore_max=277.0:bitscore_min=100.0:bitscore_std=45.453215564960914:bitscore_sum=11056.0:capture_class_counter=c__Acidobacteriae--1||c__Actinomycetia--18||c__Alphaproteobacteria--68||c__Bacilli--2||c__Clostridia--2||c__Coriobacteriia--1||c__Gammaproteobacteria--33||c__Mor1--1||c__Myxococcia--3||c__Negativicutes--1||c__Verrucomicrobiae--1:capture_domain_counter=d__Bacteria--131:capture_family_counter=f__Acetobacteraceae--4||f__Acidobacteriaceae--1||f__Azospirillaceae--26||f__Beijerinckiaceae--12||f__Burkholderiaceae--22||f__Caulobacteraceae--1||f__Cellulomonadaceae--1||f__Dongiaceae--9||f__Enterobacteriaceae--3||f__Geodermatophilaceae--1||f__Magnetospirillaceae--3||f__Magnetovibrionaceae--2||f__Micromonosporaceae--16||f__Myxococcaceae--3||f__NBRC-103111--1||f__Natronospirillaceae--1||f__Opitutaceae--1||f__Paenibacillaceae--1||f__Pseudomonadaceae--5||f__Rhizobiaceae--2||f__Rhodanobacteraceae--1||f__Rhodocyclaceae--1||f__Ruminococcaceae--1||f__SMYD01--1||f__Sedimentibacteraceae--1||f__Sphingomonadaceae--4||f__Sporomusaceae--1||f__UBA2279--1||f__UBA3002--1||f__UXAT02--2||f__Xanthobacteraceae--2:capture_genus_counter=g__Achromobacter--1||g__Actinoplanes--16||g__Agrobacterium--1||g__Aquabacterium--7||g__Azonexus--1||g__Azospirillum--3||g__BN140002--1||g__BOG-933--2||g__Bordetella--1||g__Bosea--1||g__Bradyrhizobium--1||g__CAG-115--1||g__Cupriavidus--1||g__Dongia--9||g__Duganella--5||g__Frateuria_B--1||g__Fulvimarina--1||g__Herbaspirillum--2||g__JADGBG01--2||g__JAEUJT01--3||g__Janthinobacterium--3||g__Komagataeibacter--4||g__Magnetospirillum--1||g__Massilia--1||g__Methylobacterium--4||g__Microvirga--6||g__Modestobacter--1||g__Opitutus--1||g__Paenibacillus_F--1||g__Pectobacterium--3||g__Phaeospirillum--2||g__Phenylobacterium--1||g__Pseudomonas_E--5||g__Rhodopseudomonas--1||g__SMYD01--1||g__SSA4--2||g__Saccharibacillus--1||g__Saccharospirillum--1||g__Sanguibacter--1||g__Sedimentibacter--1||g__Skermanella--21||g__Sphingomonas--2||g__Sphingomonas_B--2||g__Sporomusa--1||g__Terracidiphilus--1||g__Thiomonas--1||g__UBA3002--1||g__UBA6100--1:capture_order_counter=o__Acetobacterales--4||o__Acidobacteriales--1||o__Actinomycetales--1||o__Azospirillales--26||o__Burkholderiales--23||o__Caulobacterales--1||o__Dongiales--9||o__Enterobacterales--3||o__Mycobacteriales--17||o__Myxococcales--3||o__OPB41--1||o__Opitutales--1||o__Oscillospirales--1||o__Paenibacillales--2||o__Pseudomonadales--6||o__Rhizobiales--16||o__Rhodospirillales--7||o__Rickettsiales--1||o__SMYD01--1||o__Sphingomonadales--4||o__Sporomusales--1||o__Tissierellales--1||o__Xanthomonadales--1:capture_phylum_counter=p__Acidobacteriota--2||p__Actinobacteriota--19||p__Firmicutes--2||p__Firmicutes_A--2||p__Firmicutes_C--1||p__Myxococcota--3||p__Proteobacteria--101||p__Verrucomicrobiota--1:capture_species_counter=s__Achromobacter spanius_D--1||s__Actinoplanes cyaneus--5||s__Actinoplanes deccanensis--6||s__Actinoplanes siamensis--5||s__Agrobacterium sp005938205--1||s__Aquabacterium sp002339015--7||s__Azonexus sp002345845--1||s__Azospirillum brasilense_A--1||s__Azospirillum oleiclasticum--1||s__Azospirillum picis--1||s__BN140002 sp008386575--1||s__BOG-933 sp003165295--2||s__Bordetella holmesii--1||s__Bosea robiniae--1||s__Bradyrhizobium canariense_C--1||s__CAG-115 sp017847835--1||s__Cupriavidus pauculus_C--1||s__Dongia sp016794165--9||s__Duganella sp013376005--5||s__Frateuria_B defendens--1||s__Fulvimarina manganoxydans--1||s__Herbaspirillum huttiense--1||s__Herbaspirillum sp004563925--1||s__JADGBG01 sp015231605--2||s__JAEUJT01 sp016793525--3||s__Janthinobacterium sp002813325--1||s__Janthinobacterium sp009208735--1||s__Janthinobacterium sp014200675--1||s__Komagataeibacter medellinensis--4||s__Magnetospirillum sp002435715--1||s__Massilia aurea_A--1||s__Methylobacterium sp900112625--4||s__Microvirga sp009910705--6||s__Modestobacter caceresii--1||s__Opitutus terrae--1||s__Paenibacillus_F chitinolyticus--1||s__Pectobacterium polaris--3||s__Phaeospirillum magneticum--1||s__Phaeospirillum sp016195125--1||s__Phenylobacterium sp001557235--1||s__Pseudomonas_E avellanae--1||s__Pseudomonas_E brassicae--1||s__Pseudomonas_E inefficax--2||s__Pseudomonas_E sp000242655--1||s__Rhodopseudomonas sp001295845--1||s__SMYD01 sp004356015--1||s__SSA4 sp016712375--2||s__Saccharibacillus sp002205895--1||s__Saccharospirillum salsuginis--1||s__Sanguibacter antarcticus--1||s__Sedimentibacter hydroxybenzoicus--1||s__Skermanella aerolata--20||s__Skermanella stibiiresistens--1||s__Sphingomonas endophytica_A--1||s__Sphingomonas sp001423765--1||s__Sphingomonas_B sp002291855--2||s__Sporomusa sp007830295--1||s__Terracidiphilus sp003165095--1||s__Thiomonas delicata--1||s__UBA3002 sp002346425--1||s__UBA6100 sp016926975--1:evalue_avg=2.553785775499813e-29:evalue_max=1.43e-27:evalue_min=1.63e-96:evalue_std=1.9109149699897396e-28:evalue_sum=1.4301200342798954e-27:gapopen_avg=0.14285714285714285:gapopen_max=1.0:gapopen_min=0.0:gapopen_std=0.35309393180189985:gapopen_sum=8.0:gtdb_class_counter=c__Alphaproteobacteria--20||c__Chitinivibrionia--1||c__Desulfobacteria--1||c__Gammaproteobacteria--2||c__Holophagae--1||c__Magnetococcia--1:gtdb_domain_counter=d__Bacteria--26:gtdb_family_counter=f__Acetobacteraceae--2||f__Ancalomicrobiaceae--2||f__Azospirillaceae--5||f__Beijerinckiaceae--9||f__CAIOZP01--1||f__Holophagaceae--1||f__JADFXB01--1||f__Magnetospirillaceae--1||f__UXAT02--1||f__Xanthomonadaceae--2||f__YD0425bin50--1:gtdb_genus_counter=g__CAIOZP01--1||g__CAJCIS01--1||g__GCA-002840015--2||g__Holophaga--1||g__JADFXB01--1||g__JAHIVH01--1||g__LMUY01--1||g__Methylobacterium--1||g__Phaeospirillum--1||g__Prosthecomicrobium_A--2||g__Rhabdaerophilum--8||g__SSA4--1||g__Skermanella--5:gtdb_order_counter=o__Acetobacterales--2||o__Azospirillales--5||o__Chitinivibrionales--1||o__Desulfobacterales--1||o__Holophagales--1||o__Magnetococcales--1||o__Rhizobiales--11||o__Rhodospirillales--2||o__Xanthomonadales--2:gtdb_phylum_counter=p__Acidobacteriota--1||p__Desulfobacterota--1||p__Fibrobacterota--1||p__Proteobacteria--23:gtdb_species_counter=s__CAIOZP01 sp903862805--1||s__CAJCIS01 sp015654825--1||s__GCA-002840015 sp002839995--1||s__GCA-002840015 sp002840015--1||s__Holophaga sp002319925--1||s__JADFXB01 sp015233935--1||s__JAHIVH01 sp018816735--1||s__LMUY01 sp009765685--1||s__Methylobacterium sp000019365--1||s__Phaeospirillum sp903853455--1||s__Prosthecomicrobium_A hirschii--1||s__Prosthecomicrobium_A sp018729455--1||s__Rhabdaerophilum calidifontis--1||s__Rhabdaerophilum sp002256205--2||s__Rhabdaerophilum sp002928875--2||s__Rhabdaerophilum sp009773635--1||s__Rhabdaerophilum sp017302635--2||s__SSA4 sp016712595--1||s__Skermanella aerolata--1||s__Skermanella mucosa--1||s__Skermanella rosea--1||s__Skermanella sp016653635--1||s__Skermanella stibiiresistens--1:heptad_counter=MCP-24H--2||MCP-28H--2||MCP-38H--143||MCP-42H--1||MCP-44H--4||MCP-48H--1||MCP-58H--4:lbd_counter=:lca_tree=d__Bacteria:length_avg=132.26785714285714:length_max=161.0:length_min=90.0:length_std=22.866005789801175:length_sum=7407.0:mismatch_avg=18.410714285714285:mismatch_max=63.0:mismatch_min=0.0:mismatch_std=15.60626539183925:mismatch_sum=1031.0:name=N745737:qcovhsp_avg=98.66607142857143:qcovhsp_max=100.0:qcovhsp_min=95.3:qcovhsp_std=1.4238586224142395:qcovhsp_sum=5525.3:qend_avg=133.53571428571428:qend_max=163.0:qend_min=92.0:qend_std=23.22848117424679:qend_sum=7478.0:qstart_avg=2.3035714285714284:qstart_max=5.0:qstart_min=1.0:qstart_std=1.4002550788032464:qstart_sum=129.0:ref_name_counter=GB_GCA_017643925.1_protein.faa_JAEPML010000004.1_222@PF00015_full_PFAM.366.543--1||RS_GCF_000300235.2_protein.faa_NZ_CP004388.1_918@PF00015_full_PFAM.498.679--1||RS_GCF_000429625.1_protein.faa_NZ_AUCF01000004.1_111@PF00015_full_PFAM.488.664--3||RS_GCF_000442515.1_protein.faa_NZ_AQPH01000019.1_7@PF00015_full_PFAM.536.700--2||RS_GCF_000936425.1_protein.faa_NZ_AVFK01000092.1_8@PF00015_full_PFAM.367.538--46||RS_GCF_001402875.1_protein.faa_NZ_CP012946.1_2633@PF00015_full_PFAM.321.482--1||RS_GCF_003130795.1_protein.faa_NZ_CP029353.1_1975@PF00015_full_PFAM.366.546--1||RS_GCF_004114935.1_protein.faa_NZ_CP022221.1_8246@PF00015_full_PFAM.471.584--1:scovhsp_avg=77.68928571428572:scovhsp_max=93.6:scovhsp_min=50.8:scovhsp_std=13.163940810499628:scovhsp_sum=4350.6:send_avg=143.89285714285714:send_max=160.0:send_min=90.0:send_std=21.04512776386503:send_sum=8058.0:sstart_avg=12.767857142857142:sstart_max=55.0:sstart_min=1.0:sstart_std=14.58890122528215:sstart_sum=715.0],7ff22b76-085f-4d22-a125-045378070ab2_1@MCPsignal.32.80:0.0954943[&&NHX:Sample=rhizpot3:Type=capture:capture_class=c__Negativicutes:capture_domain=d__Bacteria:capture_family=f__UBA1444:capture_genus=g__UBA1444:capture_order=o__UBA1444:capture_phylum=p__Firmicutes_C:capture_species=s__UBA1444 sp002329525:heptad=MCP-38H])0.769:0.0326541[&&NHX:Sample_counter=rhizpot1--48||rhizpot2--6||rhizpot3--47||rhiztom1--9||rhiztom2--10||rhiztom3--12:Type_counter=GTDB--26||capture--132:besthit_avg=85.80892857142858:besthit_max=100.0:besthit_min=55.9:besthit_std=11.601744019142739:besthit_sum=4805.3:bitscore_avg=197.42857142857142:bitscore_max=277.0:bitscore_min=100.0:bitscore_std=45.453215564960914:bitscore_sum=11056.0:capture_class_counter=c__Acidobacteriae--1||c__Actinomycetia--18||c__Alphaproteobacteria--68||c__Bacilli--2||c__Clostridia--2||c__Coriobacteriia--1||c__Gammaproteobacteria--33||c__Mor1--1||c__Myxococcia--3||c__Negativicutes--2||c__Verrucomicrobiae--1:capture_domain_counter=d__Bacteria--132:capture_family_counter=f__Acetobacteraceae--4||f__Acidobacteriaceae--1||f__Azospirillaceae--26||f__Beijerinckiaceae--12||f__Burkholderiaceae--22||f__Caulobacteraceae--1||f__Cellulomonadaceae--1||f__Dongiaceae--9||f__Enterobacteriaceae--3||f__Geodermatophilaceae--1||f__Magnetospirillaceae--3||f__Magnetovibrionaceae--2||f__Micromonosporaceae--16||f__Myxococcaceae--3||f__NBRC-103111--1||f__Natronospirillaceae--1||f__Opitutaceae--1||f__Paenibacillaceae--1||f__Pseudomonadaceae--5||f__Rhizobiaceae--2||f__Rhodanobacteraceae--1||f__Rhodocyclaceae--1||f__Ruminococcaceae--1||f__SMYD01--1||f__Sedimentibacteraceae--1||f__Sphingomonadaceae--4||f__Sporomusaceae--1||f__UBA1444--1||f__UBA2279--1||f__UBA3002--1||f__UXAT02--2||f__Xanthobacteraceae--2:capture_genus_counter=g__Achromobacter--1||g__Actinoplanes--16||g__Agrobacterium--1||g__Aquabacterium--7||g__Azonexus--1||g__Azospirillum--3||g__BN140002--1||g__BOG-933--2||g__Bordetella--1||g__Bosea--1||g__Bradyrhizobium--1||g__CAG-115--1||g__Cupriavidus--1||g__Dongia--9||g__Duganella--5||g__Frateuria_B--1||g__Fulvimarina--1||g__Herbaspirillum--2||g__JADGBG01--2||g__JAEUJT01--3||g__Janthinobacterium--3||g__Komagataeibacter--4||g__Magnetospirillum--1||g__Massilia--1||g__Methylobacterium--4||g__Microvirga--6||g__Modestobacter--1||g__Opitutus--1||g__Paenibacillus_F--1||g__Pectobacterium--3||g__Phaeospirillum--2||g__Phenylobacterium--1||g__Pseudomonas_E--5||g__Rhodopseudomonas--1||g__SMYD01--1||g__SSA4--2||g__Saccharibacillus--1||g__Saccharospirillum--1||g__Sanguibacter--1||g__Sedimentibacter--1||g__Skermanella--21||g__Sphingomonas--2||g__Sphingomonas_B--2||g__Sporomusa--1||g__Terracidiphilus--1||g__Thiomonas--1||g__UBA1444--1||g__UBA3002--1||g__UBA6100--1:capture_order_counter=o__Acetobacterales--4||o__Acidobacteriales--1||o__Actinomycetales--1||o__Azospirillales--26||o__Burkholderiales--23||o__Caulobacterales--1||o__Dongiales--9||o__Enterobacterales--3||o__Mycobacteriales--17||o__Myxococcales--3||o__OPB41--1||o__Opitutales--1||o__Oscillospirales--1||o__Paenibacillales--2||o__Pseudomonadales--6||o__Rhizobiales--16||o__Rhodospirillales--7||o__Rickettsiales--1||o__SMYD01--1||o__Sphingomonadales--4||o__Sporomusales--1||o__Tissierellales--1||o__UBA1444--1||o__Xanthomonadales--1:capture_phylum_counter=p__Acidobacteriota--2||p__Actinobacteriota--19||p__Firmicutes--2||p__Firmicutes_A--2||p__Firmicutes_C--2||p__Myxococcota--3||p__Proteobacteria--101||p__Verrucomicrobiota--1:capture_species_counter=s__Achromobacter spanius_D--1||s__Actinoplanes cyaneus--5||s__Actinoplanes deccanensis--6||s__Actinoplanes siamensis--5||s__Agrobacterium sp005938205--1||s__Aquabacterium sp002339015--7||s__Azonexus sp002345845--1||s__Azospirillum brasilense_A--1||s__Azospirillum oleiclasticum--1||s__Azospirillum picis--1||s__BN140002 sp008386575--1||s__BOG-933 sp003165295--2||s__Bordetella holmesii--1||s__Bosea robiniae--1||s__Bradyrhizobium canariense_C--1||s__CAG-115 sp017847835--1||s__Cupriavidus pauculus_C--1||s__Dongia sp016794165--9||s__Duganella sp013376005--5||s__Frateuria_B defendens--1||s__Fulvimarina manganoxydans--1||s__Herbaspirillum huttiense--1||s__Herbaspirillum sp004563925--1||s__JADGBG01 sp015231605--2||s__JAEUJT01 sp016793525--3||s__Janthinobacterium sp002813325--1||s__Janthinobacterium sp009208735--1||s__Janthinobacterium sp014200675--1||s__Komagataeibacter medellinensis--4||s__Magnetospirillum sp002435715--1||s__Massilia aurea_A--1||s__Methylobacterium sp900112625--4||s__Microvirga sp009910705--6||s__Modestobacter caceresii--1||s__Opitutus terrae--1||s__Paenibacillus_F chitinolyticus--1||s__Pectobacterium polaris--3||s__Phaeospirillum magneticum--1||s__Phaeospirillum sp016195125--1||s__Phenylobacterium sp001557235--1||s__Pseudomonas_E avellanae--1||s__Pseudomonas_E brassicae--1||s__Pseudomonas_E inefficax--2||s__Pseudomonas_E sp000242655--1||s__Rhodopseudomonas sp001295845--1||s__SMYD01 sp004356015--1||s__SSA4 sp016712375--2||s__Saccharibacillus sp002205895--1||s__Saccharospirillum salsuginis--1||s__Sanguibacter antarcticus--1||s__Sedimentibacter hydroxybenzoicus--1||s__Skermanella aerolata--20||s__Skermanella stibiiresistens--1||s__Sphingomonas endophytica_A--1||s__Sphingomonas sp001423765--1||s__Sphingomonas_B sp002291855--2||s__Sporomusa sp007830295--1||s__Terracidiphilus sp003165095--1||s__Thiomonas delicata--1||s__UBA1444 sp002329525--1||s__UBA3002 sp002346425--1||s__UBA6100 sp016926975--1:evalue_avg=2.553785775499813e-29:evalue_max=1.43e-27:evalue_min=1.63e-96:evalue_std=1.9109149699897396e-28:evalue_sum=1.4301200342798954e-27:gapopen_avg=0.14285714285714285:gapopen_max=1.0:gapopen_min=0.0:gapopen_std=0.35309393180189985:gapopen_sum=8.0:gtdb_class_counter=c__Alphaproteobacteria--20||c__Chitinivibrionia--1||c__Desulfobacteria--1||c__Gammaproteobacteria--2||c__Holophagae--1||c__Magnetococcia--1:gtdb_domain_counter=d__Bacteria--26:gtdb_family_counter=f__Acetobacteraceae--2||f__Ancalomicrobiaceae--2||f__Azospirillaceae--5||f__Beijerinckiaceae--9||f__CAIOZP01--1||f__Holophagaceae--1||f__JADFXB01--1||f__Magnetospirillaceae--1||f__UXAT02--1||f__Xanthomonadaceae--2||f__YD0425bin50--1:gtdb_genus_counter=g__CAIOZP01--1||g__CAJCIS01--1||g__GCA-002840015--2||g__Holophaga--1||g__JADFXB01--1||g__JAHIVH01--1||g__LMUY01--1||g__Methylobacterium--1||g__Phaeospirillum--1||g__Prosthecomicrobium_A--2||g__Rhabdaerophilum--8||g__SSA4--1||g__Skermanella--5:gtdb_order_counter=o__Acetobacterales--2||o__Azospirillales--5||o__Chitinivibrionales--1||o__Desulfobacterales--1||o__Holophagales--1||o__Magnetococcales--1||o__Rhizobiales--11||o__Rhodospirillales--2||o__Xanthomonadales--2:gtdb_phylum_counter=p__Acidobacteriota--1||p__Desulfobacterota--1||p__Fibrobacterota--1||p__Proteobacteria--23:gtdb_species_counter=s__CAIOZP01 sp903862805--1||s__CAJCIS01 sp015654825--1||s__GCA-002840015 sp002839995--1||s__GCA-002840015 sp002840015--1||s__Holophaga sp002319925--1||s__JADFXB01 sp015233935--1||s__JAHIVH01 sp018816735--1||s__LMUY01 sp009765685--1||s__Methylobacterium sp000019365--1||s__Phaeospirillum sp903853455--1||s__Prosthecomicrobium_A hirschii--1||s__Prosthecomicrobium_A sp018729455--1||s__Rhabdaerophilum calidifontis--1||s__Rhabdaerophilum sp002256205--2||s__Rhabdaerophilum sp002928875--2||s__Rhabdaerophilum sp009773635--1||s__Rhabdaerophilum sp017302635--2||s__SSA4 sp016712595--1||s__Skermanella aerolata--1||s__Skermanella mucosa--1||s__Skermanella rosea--1||s__Skermanella sp016653635--1||s__Skermanella stibiiresistens--1:heptad_counter=MCP-24H--2||MCP-28H--2||MCP-38H--144||MCP-42H--1||MCP-44H--4||MCP-48H--1||MCP-58H--4:lbd_counter=:lca_tree=d__Bacteria:length_avg=132.26785714285714:length_max=161.0:length_min=90.0:length_std=22.866005789801175:length_sum=7407.0:mismatch_avg=18.410714285714285:mismatch_max=63.0:mismatch_min=0.0:mismatch_std=15.60626539183925:mismatch_sum=1031.0:name=N745739:qcovhsp_avg=98.66607142857143:qcovhsp_max=100.0:qcovhsp_min=95.3:qcovhsp_std=1.4238586224142395:qcovhsp_sum=5525.3:qend_avg=133.53571428571428:qend_max=163.0:qend_min=92.0:qend_std=23.22848117424679:qend_sum=7478.0:qstart_avg=2.3035714285714284:qstart_max=5.0:qstart_min=1.0:qstart_std=1.4002550788032464:qstart_sum=129.0:ref_name_counter=GB_GCA_017643925.1_protein.faa_JAEPML010000004.1_222@PF00015_full_PFAM.366.543--1||RS_GCF_000300235.2_protein.faa_NZ_CP004388.1_918@PF00015_full_PFAM.498.679--1||RS_GCF_000429625.1_protein.faa_NZ_AUCF01000004.1_111@PF00015_full_PFAM.488.664--3||RS_GCF_000442515.1_protein.faa_NZ_AQPH01000019.1_7@PF00015_full_PFAM.536.700--2||RS_GCF_000936425.1_protein.faa_NZ_AVFK01000092.1_8@PF00015_full_PFAM.367.538--46||RS_GCF_001402875.1_protein.faa_NZ_CP012946.1_2633@PF00015_full_PFAM.321.482--1||RS_GCF_003130795.1_protein.faa_NZ_CP029353.1_1975@PF00015_full_PFAM.366.546--1||RS_GCF_004114935.1_protein.faa_NZ_CP022221.1_8246@PF00015_full_PFAM.471.584--1:scovhsp_avg=77.68928571428572:scovhsp_max=93.6:scovhsp_min=50.8:scovhsp_std=13.163940810499628:scovhsp_sum=4350.6:send_avg=143.89285714285714:send_max=160.0:send_min=90.0:send_std=21.04512776386503:send_sum=8058.0:sstart_avg=12.767857142857142:sstart_max=55.0:sstart_min=1.0:sstart_std=14.58890122528215:sstart_sum=715.0])0.715:0.0104601[&&NHX:Sample_counter=rhizpot1--108||rhizpot2--19||rhizpot3--128||rhiztom1--22||rhiztom2--22||rhiztom3--28:Type_counter=GTDB--271||capture--327:besthit_avg=87.22469135802469:besthit_max=100.0:besthit_min=55.9:besthit_std=11.644306880018638:besthit_sum=7065.2:bitscore_avg=183.95185185185187:bitscore_max=277.0:bitscore_min=45.1:bitscore_std=46.63529004710679:bitscore_sum=14900.1:capture_class_counter=c__Acidobacteriae--1||c__Actinomycetia--24||c__Alphaproteobacteria--203||c__Bacilli--4||c__Clostridia--8||c__Coriobacteriia--1||c__Desulfobulbia--4||c__Desulfuromonadia--1||c__Gammaproteobacteria--62||c__Gemmatimonadetes--1||c__Leptospirae--1||c__Mor1--1||c__Myxococcia--5||c__Negativicutes--2||c__Planctomycetia--1||c__Polyangia--2||c__Thermoleophilia--1||c__Verrucomicrobiae--5:capture_domain_counter=d__Bacteria--327:capture_family_counter=f__Acetobacteraceae--6||f__Acidobacteriaceae--1||f__Alteromonadaceae--1||f__Ancalomicrobiaceae--2||f__Azospirillaceae--31||f__Beijerinckiaceae--116||f__Burkholderiaceae--24||f__CACIAM-22H2--1||f__CAG-312--1||f__Caulobacteraceae--3||f__Cellulomonadaceae--2||f__DSM-27016--2||f__Desulfurivibrionaceae--4||f__Desulfuromonadaceae--1||f__Dongiaceae--10||f__Egibacteraceae--1||f__Enterobacteriaceae--12||f__GWC2-71-9--1||f__Gemmataceae--1||f__Geodermatophilaceae--3||f__Lachnospiraceae--2||f__Leptospiraceae--1||f__Magnetospirillaceae--8||f__Magnetovibrionaceae--2||f__Micromonosporaceae--18||f__Myxococcaceae--5||f__NBRC-103111--1||f__Natronospirillaceae--4||f__Opitutaceae--3||f__Oscillospiraceae--2||f__Paenibacillaceae--2||f__Pleomorphomonadaceae--1||f__Polyangiaceae--2||f__Pseudomonadaceae--12||f__Rhizobiaceae--7||f__Rhodanobacteraceae--1||f__Rhodobacteraceae--1||f__Rhodocyclaceae--7||f__Ruminococcaceae--1||f__SMYD01--1||f__SXTU01--1||f__Sedimentibacteraceae--1||f__Solirubrobacteraceae--1||f__Sphingomonadaceae--6||f__Sporomusaceae--1||f__Thioalkalivibrionaceae--1||f__Tumebacillaceae--1||f__UBA1444--1||f__UBA2279--1||f__UBA3002--1||f__UXAT02--2||f__Xanthobacteraceae--6:capture_genus_counter=g__20CM-4-69-16--1||g__Achromobacter--1||g__Actinoplanes--18||g__Agrobacterium--1||g__Allorhizobium--1||g__Aquabacterium--7||g__Aureimonas--1||g__Azonexus--6||g__Azorhizobium--1||g__Azospirillum--7||g__BN140002--1||g__BOG-933--2||g__Blastococcus--2||g__Bordetella--1||g__Bosea--1||g__Bradyrhizobium--4||g__CAG-115--1||g__Caulobacter--1||g__Cellulomonas--1||g__Cohnella--1||g__Cupriavidus--1||g__Dongia--10||g__Duganella--5||g__ER4--2||g__Ensifer--1||g__Erwinia--2||g__Eubacterium_F--1||g__FEN-1143--1||g__Frateuria_B--1||g__Fulvimarina--1||g__Gynuella--3||g__Herbaspirillum--2||g__JADGBG01--2||g__JAEUJT01--4||g__JAEUKZ01--1||g__Janthinobacterium--3||g__Kineothrix--1||g__Komagataeibacter--4||g__Lacimicrobium--1||g__Leptospira_B--1||g__MWDT01--2||g__Magnetospirillum--1||g__Massilia--1||g__Merdousia--1||g__Methylobacterium--108||g__Microvirga--6||g__Modestobacter--1||g__Opitutus--1||g__PUKE01--1||g__Paenibacillus_F--1||g__Pandoraea--1||g__Patulibacter--1||g__Pectobacterium--9||g__Phaeospirillum--7||g__Phenylobacterium--2||g__Pinisolibacter--2||g__Pleomorphomonas--1||g__Pontivivens--1||g__Pseudodesulfuromonas--1||g__Pseudomonas_E--12||g__Rahnella--1||g__Rhodopseudomonas--1||g__Roseomonas--2||g__Rubrivivax--1||g__Ruminiclostridium--2||g__SMYD01--1||g__SSA4--2||g__SURF-16--4||g__SXTU01--1||g__SYFR01--2||g__Saccharibacillus--1||g__Saccharospirillum--1||g__Sanguibacter--1||g__Sedimentibacter--1||g__Sinorhizobium--2||g__Skermanella--22||g__Sphingomonas--4||g__Sphingomonas_B--2||g__Sporomusa--1||g__Terracidiphilus--1||g__Thioalkalivibrio_B--1||g__Thiomonas--1||g__Tumebacillus--1||g__UBA1444--1||g__UBA2250--1||g__UBA3002--1||g__UBA6100--1||g__UBA6894--1:capture_order_counter=o__Acetivibrionales--2||o__Acetobacterales--6||o__Acidobacteriales--1||o__Actinomycetales--2||o__Azospirillales--31||o__Burkholderiales--31||o__CACIAM-22H2--1||o__Caulobacterales--3||o__Desulfobulbales--4||o__Desulfuromonadales--1||o__Dongiales--10||o__Ectothiorhodospirales--1||o__Enterobacterales--13||o__Euzebyales--1||o__Gemmatales--1||o__Gemmatimonadales--1||o__Lachnospirales--2||o__Leptospirales--1||o__Mycobacteriales--21||o__Myxococcales--5||o__OPB41--1||o__Opitutales--4||o__Oscillospirales--3||o__Paenibacillales--3||o__Pedosphaerales--1||o__Polyangiales--2||o__Pseudomonadales--16||o__Rhizobiales--132||o__Rhodobacterales--1||o__Rhodospirillales--12||o__Rickettsiales--1||o__SMYD01--1||o__Solirubrobacterales--1||o__Sphingomonadales--6||o__Sporomusales--1||o__Tissierellales--1||o__Tumebacillales--1||o__UBA1444--1||o__Xanthomonadales--1:capture_phylum_counter=p__Acidobacteriota--2||p__Actinobacteriota--26||p__Desulfobacterota--5||p__Firmicutes--4||p__Firmicutes_A--8||p__Firmicutes_C--2||p__Gemmatimonadota--1||p__Myxococcota--7||p__Planctomycetota--1||p__Proteobacteria--265||p__Spirochaetota--1||p__Verrucomicrobiota--5:capture_species_counter=s__20CM-4-69-16 sp003220795--1||s__Achromobacter spanius_D--1||s__Actinoplanes cyaneus--5||s__Actinoplanes deccanensis--6||s__Actinoplanes endophyticus--1||s__Actinoplanes missouriensis--1||s__Actinoplanes siamensis--5||s__Agrobacterium sp005938205--1||s__Allorhizobium vitis_D--1||s__Aquabacterium sp002339015--7||s__Aureimonas sp001442755--1||s__Azonexus sp002345845--6||s__Azorhizobium doebereinerae--1||s__Azospirillum brasilense_A--1||s__Azospirillum melinis--1||s__Azospirillum oleiclasticum--1||s__Azospirillum picis--1||s__Azospirillum sp003116015--1||s__Azospirillum sp003116065--1||s__Azospirillum sp003116095--1||s__BN140002 sp008386575--1||s__BOG-933 sp003165295--2||s__Blastococcus saxobsidens--1||s__Blastococcus saxobsidens_A--1||s__Bordetella holmesii--1||s__Bosea robiniae--1||s__Bradyrhizobium canariense_C--1||s__Bradyrhizobium manausense_D--1||s__Bradyrhizobium sp000239795--1||s__Bradyrhizobium sp000239815--1||s__CAG-115 sp017847835--1||s__Caulobacter sp013181195--1||s__Cellulomonas hominis--1||s__Cohnella sp003001675--1||s__Cupriavidus pauculus_C--1||s__Dongia sp016794165--10||s__Duganella sp013376005--5||s__ER4 sp015068395--2||s__Ensifer adhaerens--1||s__Erwinia sp007981265--2||s__Eubacterium_F sp002490465--1||s__FEN-1143 sp003153055--1||s__Frateuria_B defendens--1||s__Fulvimarina manganoxydans--1||s__Gynuella sunshinyii--3||s__Herbaspirillum huttiense--1||s__Herbaspirillum sp004563925--1||s__JADGBG01 sp015231605--2||s__JAEUJT01 sp016793525--4||s__JAEUKZ01 sp016793045--1||s__Janthinobacterium sp002813325--1||s__Janthinobacterium sp009208735--1||s__Janthinobacterium sp014200675--1||s__Kineothrix sp910587275--1||s__Komagataeibacter medellinensis--4||s__Lacimicrobium sp002201535--1||s__Leptospira_B sp000347035--1||s__MWDT01 sp002070825--2||s__Magnetospirillum sp002435715--1||s__Massilia aurea_A--1||s__Merdousia sp905214995--1||s__Methylobacterium sp001422815--100||s__Methylobacterium sp001423295--1||s__Methylobacterium sp003217615--1||s__Methylobacterium sp900112625--4||s__Methylobacterium tarhaniae--2||s__Microvirga sp009910705--6||s__Modestobacter caceresii--1||s__Opitutus terrae--1||s__PUKE01 sp003553565--1||s__Paenibacillus_F chitinolyticus--1||s__Pandoraea fibrosis--1||s__Patulibacter americanus--1||s__Pectobacterium brasiliense_A--4||s__Pectobacterium polaris--5||s__Phaeospirillum magneticum--1||s__Phaeospirillum sp001511835--1||s__Phaeospirillum sp016195125--1||s__Phaeospirillum sp903853455--4||s__Phenylobacterium sp001557235--2||s__Pinisolibacter sp002298965--1||s__Pinisolibacter sp012517025--1||s__Pleomorphomonas oryzae--1||s__Pontivivens insulae--1||s__Pseudodesulfuromonas sp016936455--1||s__Pseudomonas_E avellanae--1||s__Pseudomonas_E brassicae--1||s__Pseudomonas_E chlororaphis_D--1||s__Pseudomonas_E inefficax--2||s__Pseudomonas_E koreensis_E--1||s__Pseudomonas_E putida_R--1||s__Pseudomonas_E sp000242655--1||s__Pseudomonas_E sp001308855--1||s__Pseudomonas_E sp002803095--1||s__Pseudomonas_E sp014851865--2||s__Rahnella victoriana--1||s__Rhodopseudomonas sp001295845--1||s__Roseomonas deserti--1||s__Roseomonas oryzae--1||s__Rubrivivax sp904426505--1||s__Ruminiclostridium hungatei--2||s__SMYD01 sp004356015--1||s__SSA4 sp016712375--2||s__SURF-16 sp016208225--4||s__SXTU01 sp005791875--1||s__SYFR01 sp005800325--2||s__Saccharibacillus sp002205895--1||s__Saccharospirillum salsuginis--1||s__Sanguibacter antarcticus--1||s__Sedimentibacter hydroxybenzoicus--1||s__Sinorhizobium kostiense--2||s__Skermanella aerolata--20||s__Skermanella stibiiresistens--2||s__Sphingomonas endophytica--1||s__Sphingomonas endophytica_A--1||s__Sphingomonas paucimobilis--1||s__Sphingomonas sp001423765--1||s__Sphingomonas_B sp002291855--2||s__Sporomusa sp007830295--1||s__Terracidiphilus sp003165095--1||s__Thioalkalivibrio_B sp003553165--1||s__Thiomonas delicata--1||s__Tumebacillus flagellatus--1||s__UBA1444 sp002329525--1||s__UBA2250 sp903930805--1||s__UBA3002 sp002346425--1||s__UBA6100 sp016926975--1||s__UBA6894 sp003669555--1:evalue_avg=1.506172839506173e-10:evalue_max=1.22e-08:evalue_min=1.63e-96:evalue_std=1.355555555555556e-09:evalue_sum=1.22e-08:gapopen_avg=0.13580246913580246:gapopen_max=2.0:gapopen_min=0.0:gapopen_std=0.3792455147972447:gapopen_sum=11.0:gtdb_class_counter=c__Alphaproteobacteria--49||c__Bacilli--4||c__Chitinivibrionia--1||c__Clostridia--25||c__Desulfobacteria--1||c__Gammaproteobacteria--11||c__Holophagae--3||c__Leptospirae--171||c__Magnetococcia--1||c__Polyangia--1||c__Spirochaetia--3||c__Verrucomicrobiae--1:gtdb_domain_counter=d__Bacteria--271:gtdb_family_counter=f__Acanthopleuribacteraceae--2||f__Acetobacteraceae--2||f__Ancalomicrobiaceae--3||f__Azospirillaceae--6||f__Beijerinckiaceae--17||f__Burkholderiaceae--1||f__CAIOZP01--1||f__Dongiaceae--1||f__Enterobacteriaceae--8||f__Holophagaceae--1||f__JADFXB01--1||f__Lachnospiraceae--25||f__Leptonemataceae--11||f__Leptospiraceae--160||f__MC1--1||f__Magnetospirillaceae--1||f__NBRC-103111--2||f__Opitutaceae--1||f__Paenibacillaceae--2||f__Pleomorphomonadaceae--12||f__Polyangiaceae--1||f__Rhodospirillaceae--2||f__Tistrellaceae--2||f__UBA830--1||f__UXAT02--1||f__WRBN01--3||f__Xanthomonadaceae--2||f__YD0425bin50--1:gtdb_genus_counter=g__Acanthopleuribacter--2||g__Acetatifactor--2||g__Azospirillum--1||g__CAG-127--2||g__CAG-303--1||g__CAG-411--2||g__CAG-95--2||g__CAIOZP01--1||g__CAJCIS01--1||g__Caballeronia--1||g__Cronobacter--7||g__Didemnitutus--1||g__Dongia--1||g__Entomospira--3||g__GCA-002840015--2||g__GCA-2786225--2||g__Holophaga--1||g__JACRDA01--1||g__JADFXB01--1||g__JAEUSB01--3||g__JAHIVH01--1||g__LMUY01--1||g__Leptonema--2||g__Leptospira--26||g__Leptospira_A--72||g__Leptospira_B--53||g__MC1--1||g__Methylobacterium--9||g__NK4A136--2||g__Novispirillum--2||g__Paenibacillus--2||g__Paenibacillus_F--2||g__Pantoea--1||g__Phaeospirillum--1||g__Pleomorphomonas--12||g__Prosthecomicrobium_A--2||g__Rhabdaerophilum--8||g__Roseburia--1||g__SFDP01--1||g__SSA4--1||g__Siculibacillus--1||g__Skermanella--5||g__Tistrella--2||g__UBA1712--2||g__UBA2033--7||g__UBA2868--1||g__UBA2882--3||g__UBA3282--6||g__UBA3465--6||g__UBA830--1:gtdb_order_counter=o__Acanthopleuribacterales--2||o__Acetobacterales--2||o__Azospirillales--6||o__Burkholderiales--1||o__Chitinivibrionales--1||o__Desulfobacterales--1||o__Dongiales--1||o__Enterobacterales--8||o__Holophagales--1||o__Lachnospirales--25||o__Leptospirales--171||o__MC1--1||o__MPNO01--1||o__Magnetococcales--1||o__Opitutales--1||o__Paenibacillales--4||o__Polyangiales--1||o__Rhizobiales--32||o__Rhodospirillales--4||o__Tistrellales--2||o__WRBN01--3||o__Xanthomonadales--2:gtdb_phylum_counter=p__Acidobacteriota--3||p__Desulfobacterota--1||p__Fibrobacterota--1||p__Firmicutes--4||p__Firmicutes_A--25||p__Myxococcota--1||p__Proteobacteria--61||p__Spirochaetota--174||p__Verrucomicrobiota--1:gtdb_species_counter=s__Acanthopleuribacter pedis--2||s__Acetatifactor sp016303085--1||s__Acetatifactor sp018385425--1||s__Azospirillum oleiclasticum--1||s__CAG-127 sp014799405--1||s__CAG-127 sp900766925--1||s__CAG-303 sp900539455--1||s__CAG-411 sp017393285--1||s__CAG-411 sp902795895--1||s__CAG-95 sp000436115--1||s__CAG-95 sp017622575--1||s__CAIOZP01 sp903862805--1||s__CAJCIS01 sp015654825--1||s__Caballeronia sordidicola_A--1||s__Cronobacter condimenti--1||s__Cronobacter dublinensis--1||s__Cronobacter malonaticus--1||s__Cronobacter muytjensii--1||s__Cronobacter sakazakii--1||s__Cronobacter turicensis--1||s__Cronobacter universalis--1||s__Didemnitutus sp903885525--1||s__Dongia sp000620685--1||s__Entomospira culicis--1||s__Entomospira entomophilus--1||s__Entomospira nematocera--1||s__GCA-002840015 sp002839995--1||s__GCA-002840015 sp002840015--1||s__GCA-2786225 sp002786225--1||s__GCA-2786225 sp009991425--1||s__Holophaga sp002319925--1||s__JACRDA01 sp016212965--1||s__JADFXB01 sp015233935--1||s__JAEUSB01 sp016788865--3||s__JAHIVH01 sp018816735--1||s__LMUY01 sp009765685--1||s__Leptonema illini--2||s__Leptospira adleri--2||s__Leptospira alstonii--1||s__Leptospira barantonii--1||s__Leptospira ellisii--2||s__Leptospira gomenensis--3||s__Leptospira interrogans--1||s__Leptospira kirschneri--1||s__Leptospira kmetyi--1||s__Leptospira noguchii--1||s__Leptospira sp016918785--2||s__Leptospira sp016919175--2||s__Leptospira stimsonii--2||s__Leptospira stimsonii_A--2||s__Leptospira tipperaryensis--2||s__Leptospira weilii_A--1||s__Leptospira yasudae--2||s__Leptospira_A bandrabouensis--2||s__Leptospira_A biflexa--3||s__Leptospira_A bourretii--3||s__Leptospira_A bouyouniensis--3||s__Leptospira_A brenneri--3||s__Leptospira_A congkakensis--2||s__Leptospira_A ellinghausenii--2||s__Leptospira_A harrisiae--3||s__Leptospira_A idonii--3||s__Leptospira_A ilyithenensis--2||s__Leptospira_A jelokensis--2||s__Leptospira_A kanakyensis--3||s__Leptospira_A kemamanensis--2||s__Leptospira_A kobayashii--3||s__Leptospira_A levettii--2||s__Leptospira_A meyeri--3||s__Leptospira_A montravelensis--3||s__Leptospira_A mtsangambouensis--3||s__Leptospira_A noumeaensis--3||s__Leptospira_A ognonensis--1||s__Leptospira_A perdikensis--2||s__Leptospira_A ryugenii--1||s__Leptospira_A sp016742255--2||s__Leptospira_A sp016918735--3||s__Leptospira_A sp016919165--3||s__Leptospira_A terpstrae--3||s__Leptospira_A vanthielii--3||s__Leptospira_A wolbachii--2||s__Leptospira_A yanagawae--2||s__Leptospira_B andrefontaineae--3||s__Leptospira_B broomii--1||s__Leptospira_B dzoumogneensis--3||s__Leptospira_B fainei--2||s__Leptospira_B fletcheri--1||s__Leptospira_B fluminis--1||s__Leptospira_B haakeii--3||s__Leptospira_B hartskeerlii--3||s__Leptospira_B inadai--1||s__Leptospira_B johnsonii--3||s__Leptospira_B koniambonensis--3||s__Leptospira_B langatensis--2||s__Leptospira_B licerasiae--3||s__Leptospira_B neocaledonica--2||s__Leptospira_B perolatii--1||s__Leptospira_B saintgironsiae--3||s__Leptospira_B sarikeiensis--3||s__Leptospira_B selangorensis--3||s__Leptospira_B semungkisensis--2||s__Leptospira_B sp000347035--3||s__Leptospira_B venezuelensis--3||s__Leptospira_B wolffii--4||s__MC1 sp002632265--1||s__Methylobacterium bullatum--3||s__Methylobacterium sp000019365--1||s__Methylobacterium sp000372825--1||s__Methylobacterium sp000519085--1||s__Methylobacterium sp001422815--3||s__NK4A136 sp002478505--1||s__NK4A136 sp002479655--1||s__Novispirillum itersonii--1||s__Novispirillum itersonii_A--1||s__Paenibacillus sp009664975--1||s__Paenibacillus typhae--1||s__Paenibacillus_F sp001541095--1||s__Paenibacillus_F sp009757775--1||s__Pantoea persica--1||s__Phaeospirillum sp903853455--1||s__Pleomorphomonas carboxyditropha--1||s__Pleomorphomonas diazotrophica--2||s__Pleomorphomonas koreensis--2||s__Pleomorphomonas oryzae--2||s__Pleomorphomonas sp004366315--1||s__Pleomorphomonas sp011759535--2||s__Pleomorphomonas sp018262505--1||s__Pleomorphomonas sp018262575--1||s__Prosthecomicrobium_A hirschii--1||s__Prosthecomicrobium_A sp018729455--1||s__Rhabdaerophilum calidifontis--1||s__Rhabdaerophilum sp002256205--2||s__Rhabdaerophilum sp002928875--2||s__Rhabdaerophilum sp009773635--1||s__Rhabdaerophilum sp017302635--2||s__Roseburia sp014804775--1||s__SFDP01 sp900770785--1||s__SSA4 sp016712595--1||s__Siculibacillus lacustris--1||s__Skermanella aerolata--1||s__Skermanella mucosa--1||s__Skermanella rosea--1||s__Skermanella sp016653635--1||s__Skermanella stibiiresistens--1||s__Tistrella bauzanensis--1||s__Tistrella mobilis--1||s__UBA1712 sp018056665--1||s__UBA1712 sp900766815--1||s__UBA2033 sp002333425--1||s__UBA2033 sp013297885--1||s__UBA2033 sp016708435--2||s__UBA2033 sp016711485--1||s__UBA2033 sp017996175--2||s__UBA2868 sp004552595--1||s__UBA2882 sp016297945--1||s__UBA2882 sp017387565--1||s__UBA2882 sp017626095--1||s__UBA3282 sp002490835--1||s__UBA3282 sp003612405--1||s__UBA3282 sp014804495--1||s__UBA3282 sp910578475--1||s__UBA3282 sp910578845--1||s__UBA3282 sp910579735--1||s__UBA3465 sp002717505--2||s__UBA3465 sp002729885--2||s__UBA3465 sp002730875--2||s__UBA830 sp905181725--1:heptad_counter=MCP-24H--15||MCP-28H--15||MCP-34H--4||MCP-36H--2||MCP-38H--358||MCP-40H--2||MCP-42H--1||MCP-44H--192||MCP-48H--1||MCP-52H--4||MCP-58H--4:lbd_counter=4HB_MCP_1--13:lca_tree=d__Bacteria:length_avg=121.77777777777777:length_max=161.0:length_min=26.0:length_std=26.91793082686706:length_sum=9864.0:mismatch_avg=15.802469135802468:mismatch_max=63.0:mismatch_min=0.0:mismatch_std=15.11739044369631:mismatch_sum=1280.0:name=N745740:qcovhsp_avg=98.68148148148148:qcovhsp_max=100.0:qcovhsp_min=95.2:qcovhsp_std=1.5158422667869427:qcovhsp_sum=7993.2:qend_avg=122.98765432098766:qend_max=163.0:qend_min=26.0:qend_std=27.366262910361222:qend_sum=9962.0:qstart_avg=2.259259259259259:qstart_max=7.0:qstart_min=1.0:qstart_std=1.5951314818673865:qstart_sum=183.0:ref_name_counter=GB_GCA_016183985.1_protein.faa_JACPDN010000010.1_217@PF00015_full_PFAM.502.680--4||GB_GCA_017643925.1_protein.faa_JAEPML010000004.1_222@PF00015_full_PFAM.366.543--1||RS_GCF_000300235.2_protein.faa_NZ_CP004388.1_918@PF00015_full_PFAM.498.679--1||RS_GCF_000347035.1_protein.faa_NZ_ANIJ01000047.1_25@PF00015_full_PFAM.292.516--1||RS_GCF_000429625.1_protein.faa_NZ_AUCF01000004.1_111@PF00015_full_PFAM.488.664--3||RS_GCF_000442515.1_protein.faa_NZ_AQPH01000019.1_7@PF00015_full_PFAM.536.700--2||RS_GCF_000620685.1_protein.faa_NZ_JIAS01000011.1_712@PF00015_full_PFAM.529.706--9||RS_GCF_000936425.1_protein.faa_NZ_AVFK01000092.1_8@PF00015_full_PFAM.367.538--46||RS_GCF_001402875.1_protein.faa_NZ_CP012946.1_2633@PF00015_full_PFAM.321.482--1||RS_GCF_001422815.1_protein.faa_NZ_LMMP01000005.1_173@PF00015_full_PFAM.373.546--9||RS_GCF_003130795.1_protein.faa_NZ_CP029353.1_1975@PF00015_full_PFAM.366.546--1||RS_GCF_003751945.1_protein.faa_NZ_RJKL01000001.1_5774@PF00015_full_PFAM.33.155--1||RS_GCF_004114935.1_protein.faa_NZ_CP022221.1_8246@PF00015_full_PFAM.471.584--1||RS_GCF_018221465.1_protein.faa_NZ_JAAIKR010000012.1_98@PF00015_full_PFAM.4.34--1:scovhsp_avg=71.86790123456791:scovhsp_max=93.6:scovhsp_min=50.3:scovhsp_std=14.618779251022413:scovhsp_sum=5821.3:send_avg=134.7530864197531:send_max=160.0:send_min=30.0:send_std=26.68076594861808:send_sum=10915.0:sstart_avg=14.098765432098766:sstart_max=60.0:sstart_min=1.0:sstart_std=16.60918792285734:sstart_sum=1142.0])0.861:0.0199983[&&NHX:Sample_counter=rhizpot1--355||rhizpot2--55||rhizpot3--368||rhiztom1--540||rhiztom2--450||rhiztom3--554:Type_counter=GTDB--876||capture--2322:besthit_avg=79.53764258555132:besthit_max=100.0:besthit_min=46.1:besthit_std=9.463828547724344:besthit_sum=62755.2:bitscore_avg=164.31850443599492:bitscore_max=277.0:bitscore_min=45.1:bitscore_std=36.02763022160652:bitscore_sum=129647.29999999999:capture_class_counter=c__4572-55--1||c__AC1--4||c__Acidobacteriae--8||c__Actinomycetia--123||c__Alphaproteobacteria--986||c__Anaerolineae--3||c__Bacilli--64||c__Bdellovibrionia--5||c__Bdellovibrionia_A--1||c__Binatia--2||c__Brocadiae--1||c__Clostridia--25||c__Coriobacteriia--2||c__Cyanobacteriia--6||c__Deferrisomatia--1||c__Deinococci--1||c__Desulfitobacteriia--1||c__Desulfobacteria--5||c__Desulfobulbia--8||c__Desulfovibrionia--79||c__Desulfuromonadia--56||c__Dormibacteria--2||c__Eremiobacteria--3||c__Fibrobacteria--1||c__GWC2-55-46--13||c__Gammaproteobacteria--551||c__Gemmatimonadetes--37||c__Geothermincolia--1||c__Halobacteria--47||c__Holophagae--5||c__Krumholzibacteria--1||c__Leptospirae--5||c__Magnetococcia--1||c__Methanomicrobia--6||c__Moduliflexia--3||c__Mor1--39||c__Myxococcia--87||c__Negativicutes--6||c__Nitrospiria--1||c__Ozemobacteria--1||c__Phycisphaerae--4||c__Planctomycetia--18||c__Polyangia--24||c__RBG-13-61-14--6||c__SAR324--2||c__Sericytochromatia--2||c__Spirochaetia--15||c__Synergistia--1||c__Syntrophia--2||c__Syntrophomonadia--1||c__Thermodesulfovibrionia--4||c__Thermoleophilia--13||c__UBA1135--5||c__UBA12135--4||c__UBA4802--1||c__UBA4882--1||c__UBA6191--5||c__UBA9160--4||c__UBA9217--1||c__Verrucomicrobiae--11||c__Vicinamibacteria--6:capture_domain_counter=d__Archaea--53||d__Bacteria--2269:capture_family_counter=f__21-64-14--3||f__Acetobacteraceae--20||f__Acetonemaceae--1||f__Acidaminobacteraceae--1||f__Acidobacteriaceae--4||f__Actinomycetaceae--2||f__Acutalibacteraceae--1||f__Aeromonadaceae--7||f__Alcanivoracaceae--1||f__Alkalispirochaetaceae--1||f__Alteromonadaceae--1||f__Aminiphilaceae--1||f__Anaeromyxobacteraceae--6||f__Anaerovoracaceae--1||f__Ancalomicrobiaceae--4||f__Anoxymicrobiaceae--1||f__Azospirillaceae--104||f__BM004--1||f__BMS3Bbin08--4||f__Bacillaceae_B--1||f__Baltobacteraceae--3||f__Bdellovibrionaceae--2||f__Beijerinckiaceae--287||f__Binataceae--1||f__Brevibacillaceae--4||f__Brocadiaceae--1||f__Bryobacteraceae--2||f__Burkholderiaceae--187||f__CACIAM-22H2--5||f__CAG-312--1||f__CAIOGM01--12||f__CAIVPW01--1||f__Caulobacteraceae--85||f__Cellulomonadaceae--15||f__Chitinibacteraceae--6||f__Chromatiaceae--2||f__Chromobacteriaceae--10||f__Competibacteraceae--1||f__Cryptosporangiaceae--1||f__DRUE01--6||f__DSM-18226--1||f__DSM-22653--1||f__DSM-27016--3||f__Deferrisomataceae--1||f__Deinococcaceae--1||f__Desulfitobacteriaceae--1||f__Desulfobacteraceae--1||f__Desulfobulbaceae--2||f__Desulfocapsaceae--1||f__Desulfococcaceae--2||f__Desulfomicrobiaceae--4||f__Desulfosarcinaceae--1||f__Desulfovibrionaceae--75||f__Desulfurivibrionaceae--4||f__Desulfuromonadaceae--1||f__Dongiaceae--38||f__Ectothiorhodospiraceae--4||f__Egibacteraceae--1||f__Elainellaceae--1||f__Enterobacteriaceae--19||f__Exiguobacteraceae--7||f__Ferrovibrionaceae--2||f__GCA-002686595--1||f__GCA-2753255--2||f__GM7GCV1--1||f__GWC2-55-46--1||f__GWC2-71-9--32||f__GWF2-50-10--2||f__Ga0077536--1||f__Gallionellaceae--1||f__Geminicoccaceae--1||f__Gemmataceae--6||f__Gemmatimonadaceae--4||f__Geobacteraceae--26||f__Geodermatophilaceae--44||f__Geopsychrobacteraceae--8||f__HTCC2089--1||f__Haladaptataceae--37||f__Haloarculaceae--1||f__Halomonadaceae--6||f__Halorhodospiraceae--5||f__Holophagaceae--5||f__Hyphomonadaceae--1||f__Isosphaeraceae--3||f__J002--1||f__JAAYZQ01--2||f__JABDMI01--1||f__JACIWP01--1||f__JACPRK01--5||f__JACRHJ01--1||f__JADFVP01--12||f__JAEUJZ01--6||f__JAFGAQ01--1||f__JAFLCR01--4||f__JAFLEE01--4||f__JAGNNV01--1||f__Kineococcaceae--4||f__Kineosporiaceae--2||f__LZORAL124-64-63--1||f__Lachnospiraceae--8||f__Leptospiraceae--5||f__Magnetaquicoccaceae--1||f__Magnetospirillaceae--34||f__Magnetovibrionaceae--2||f__Maricaulaceae--2||f__Methanoregulaceae--6||f__Methyloligellaceae--1||f__Methylopilaceae--9||f__Micromonosporaceae--35||f__Micropepsaceae--1||f__Moduliflexaceae--3||f__Motilibacteraceae--3||f__Myxococcaceae--80||f__NBRC-103111--5||f__Nannocystaceae--4||f__Natrialbaceae--7||f__Natronospirillaceae--4||f__Neiellaceae--1||f__Nitrosomonadaceae--1||f__Nocardioidaceae--2||f__Oleiphilaceae--2||f__Opitutaceae--5||f__Oscillospiraceae--8||f__Ozemobacteraceae--1||f__Paenibacillaceae--42||f__Palsa-1104--1||f__Parvibaculaceae--7||f__Phormidesmiaceae--5||f__Phreatobacteraceae--1||f__Pirellulaceae--1||f__Planctomycetaceae--2||f__Planococcaceae--1||f__Pleomorphomonadaceae--6||f__Polyangiaceae--13||f__Pseudomonadaceae--140||f__Pseudopelobacteraceae--8||f__RSA9--1||f__Reconcilibacillaceae--1||f__Reyranellaceae--1||f__Rhizobiaceae--44||f__Rhodanobacteraceae--7||f__Rhodobacteraceae--34||f__Rhodocyclaceae--96||f__Rhodomicrobiaceae--1||f__Rhodospirillaceae--5||f__Rhodovibrionaceae--2||f__Ruminococcaceae--2||f__S144-34--1||f__SBBT01--1||f__SCOH01--2||f__SCTD01--1||f__SG8-39--2||f__SLCP01--1||f__SLRQ01--1||f__SM1A02--1||f__SMYD01--39||f__SXTU01--2||f__Salinarchaeaceae--2||f__SbA1--1||f__Sedimentibacteraceae--1||f__Sedimenticolaceae--1||f__Selenomonadaceae--3||f__Smithellaceae--2||f__Solirubrobacteraceae--13||f__Sphingomonadaceae--100||f__Sporomusaceae--1||f__Stappiaceae--2||f__Stellaceae--3||f__Streptosporangiaceae--13||f__Succinivibrionaceae--1||f__Sulfuricellaceae--2||f__Sulfurifustaceae--2||f__Syntrophothermaceae--1||f__TH1-2--1||f__Tenderiaceae--1||f__Tepidamorphaceae--1||f__Termitinemataceae--1||f__Thalassobaculaceae--1||f__Thermoguttaceae--2||f__Thioalkalivibrionaceae--1||f__Thiobacillaceae--7||f__Tistrellaceae--1||f__Treponemataceae--3||f__Tumebacillaceae--1||f__UBA1018--1||f__UBA11136--1||f__UBA12059--10||f__UBA1268--4||f__UBA1444--1||f__UBA1924--1||f__UBA2174_A--1||f__UBA2255--4||f__UBA2279--1||f__UBA2294--1||f__UBA2386--4||f__UBA3002--1||f__UBA4427--2||f__UBA5070--1||f__UBA5550--1||f__UBA6776--3||f__UBA7541--1||f__UBA8199--1||f__UBA8260--2||f__UBA8346--1||f__UBA9160--2||f__UTPRO1--1||f__UXAT02--2||f__VGJW01--2||f__Verruco-01--1||f__Vibrionaceae--1||f__Vicinamibacteraceae--5||f__WYBJ01--2||f__Wenzhouxiangellaceae--1||f__Xanthobacteraceae--171||f__Xanthomonadaceae--19:capture_genus_counter=g__20CM-4-69-16--1||g__21-64-14--3||g__66-26--5||g__AP-15--2||g__Achromobacter--3||g__Acidimangrovimonas--1||g__Acidocella--2||g__Acidovorax--3||g__Acidovorax_A--77||g__Acidovorax_F--1||g__Actinoplanes--35||g__Actinotalea--2||g__Aeromonas--7||g__Afipia--2||g__Aggregicoccus--1||g__Agrobacterium--7||g__Alcanivorax--1||g__Alkalispirochaeta--1||g__Allochromatium--1||g__Allorhizobium--6||g__Allosphingosinicella--6||g__Alpha-05--2||g__Alsobacter--2||g__Aminidesulfovibrio--1||g__Aminiphilus--1||g__Anaeromyxobacter--6||g__Anaerosporomusa--1||g__Andreprevotia--4||g__Aquabacterium--10||g__Aquamicrobium_A--2||g__Aquilonibacter--1||g__Aquimixticola--1||g__Aquisphaera--1||g__Aquitalea--3||g__Archangium--6||g__Archangium_A--4||g__Aromatoleum--2||g__Asticcacaulis--2||g__Aurantimonas--1||g__Aureimonas--2||g__Azoarcus--1||g__Azohydromonas--1||g__Azonexus--54||g__Azorhizobium--1||g__Azospira_A--1||g__Azospirillum--37||g__BN140002--1||g__BOG-908--1||g__BOG-933--5||g__Bacillus_BM--1||g__Bdellovibrio--2||g__Binatus--1||g__Blastochloris--4||g__Blastococcus--40||g__Bordetella--1||g__Bosea--48||g__Bradyrhizobium--77||g__Brevibacillus--4||g__Brevundimonas--1||g__Brocadia--1||g__Brockia--1||g__Butyribacter--1||g__CAG-115--1||g__CAHJWH01--2||g__CAIMFV01--1||g__CAINDZ01--1||g__CAINWE01--1||g__CAIOGM01--12||g__CAIPTY01--1||g__CAITLX01--1||g__CAIVPW01--1||g__CAIXXC01--1||g__CAIYYW01--1||g__CAJANL01--2||g__CAJBIL01--1||g__COE1--1||g__Caulobacter--66||g__Celeribacter--1||g__Cellulomonas--12||g__Centipeda--1||g__Chitinivorax--2||g__Chromobacterium--7||g__Clostridium_Q--1||g__Cohnella--18||g__Competibacter_A--1||g__Coralloluteibacterium--2||g__Croceibacterium--1||g__Cryptosporangium--1||g__Cupidesulfovibrio--1||g__Cupriavidus--3||g__Curvibacter--1||g__Cystobacter--10||g__DP-19--1||g__DRUE01--5||g__Deferrisoma--1||g__Deinococcus--1||g__Denitratisoma--1||g__Desulfatitalea--1||g__Desulfitobacterium--1||g__Desulfobacula--1||g__Desulfobulbus--2||g__Desulfomicrobium--4||g__Desulfovibrio--1||g__Dongia--20||g__Duganella--10||g__Dyella_B--2||g__ER4--7||g__ETT8--1||g__Ensifer--2||g__Ensifer_A--1||g__Enterenecus--1||g__Enterovirga--1||g__Ereboglobus--1||g__Erwinia--2||g__Erythrobacter--4||g__Eubacterium_F--1||g__Exiguobacterium_A--7||g__F1-120-MAGs118--1||g__FEN-1143--1||g__FEN-727--1||g__Ferrovibrio--2||g__Formivibrio--1||g__Frateuria_B--1||g__Fulvimarina--1||g__Fulvimonas--1||g__Fundidesulfovibrio--23||g__GCA-2753255--2||g__GM7GCV1--1||g__GWF2-50-10--2||g__Ga0077550--2||g__Gallionella--1||g__Gemmatimonas--2||g__Gemmobacter_B--10||g__Geobacter--3||g__Geodermatophilus--2||g__Geomesophilobacter--1||g__Geomonas--19||g__Geotalea--1||g__Geothrix--4||g__Gorillibacterium--1||g__Gynuella--3||g__HRBIN39--1||g__Halomonas--4||g__Halorhodospira--1||g__Halorussus--37||g__Halostagnicola--1||g__Halotalea--1||g__Halovulum--1||g__Hansschlegelia--9||g__Herbaspirillum--13||g__Hydrocarboniclastica--1||g__Hydrogenophaga--3||g__IMCC34051--1||g__Indiicoccus--1||g__J002--1||g__JAABRU01--2||g__JAAFIP01--2||g__JAANAU01--1||g__JABDMI01--1||g__JABEUX01--1||g__JABFXC01--1||g__JABIRP01--1||g__JABXKX01--1||g__JACDDX01--26||g__JACIWP01--1||g__JACOUN01--10||g__JACOUQ01--1||g__JACQWY01--1||g__JACQXH01--4||g__JACQZL01--5||g__JACQZU01--1||g__JACRCG01--6||g__JACRFY01--1||g__JACRHJ01--1||g__JACRLF01--1||g__JADFVP01--12||g__JADFXM01--1||g__JADGBG01--2||g__JADGQX01--1||g__JADJKB01--2||g__JADJOM01--4||g__JAENVS01--1||g__JAEUJQ01--1||g__JAEUJT01--36||g__JAEUKZ01--5||g__JAEULV01--1||g__JAFGAQ01--1||g__JAFGIA01--2||g__JAFGNN01--9||g__JAFGRD01--2||g__JAFLCR01--4||g__JAFLEE01--4||g__JAGGAG01--1||g__JAGNNG01--6||g__JAGNNV01--1||g__Janthinobacterium--4||g__Jeongeupia--1||g__Kineococcus--4||g__Kineothrix--1||g__Klenkia--1||g__Komagataeibacter--4||g__Kushneria--1||g__Lachnoclostridium_B--1||g__Lacimicrobium--1||g__Leisingera--4||g__Leptospira--2||g__Leptospira_A--2||g__Leptospira_B--1||g__Limimonas--2||g__Loktanella--1||g__Luteibacter--3||g__Luteimonas--1||g__Luteitalea--5||g__Lysobacter--2||g__MWDT01--3||g__Magnetospirillum--2||g__Malonomonas--8||g__Maricaulis--1||g__Marichromatium--1||g__Marinobacter--1||g__Massilia--3||g__Melittangium--6||g__Merdousia--1||g__Mesobacillus--1||g__Methanoregula--6||g__Methylobacterium--195||g__Methylobrevis--1||g__Methylosinus--2||g__Microvirga--34||g__Mitsuaria--1||g__Mobiluncus--1||g__Modestobacter--1||g__Moduliflexus--1||g__Motilibacter--2||g__Motilibacter_A--1||g__Myxococcus--14||g__NIC37A-2--6||g__Nannocystis--1||g__Natrinema--5||g__Natronolimnobius--1||g__Natronomonas--1||g__Neiella--1||g__Neorhizobium--1||g__Nitrosospira--1||g__Nitrospirillum--1||g__Niveibacterium--1||g__Nocardioides--2||g__Nodosilinea--5||g__Noviherbaspirillum--5||g__Novosphingobium--4||g__O-77--1||g__Oceanitalea--1||g__Oharaeibacter--1||g__Opitutus--1||g__Oryzomicrobium--5||g__Oryzomonas--1||g__PALSA-1104--1||g__PALSA-1440--1||g__PFJX01--2||g__PNKF01--1||g__PUKE01--1||g__Paenibacillus--11||g__Paenibacillus_A--3||g__Paenibacillus_C--1||g__Paenibacillus_F--1||g__Paenibacillus_G--1||g__Paenibacillus_I--2||g__Paenibacillus_S--1||g__Paenibacillus_V--1||g__Paenibacillus_Z--4||g__Palsa-295--1||g__Palsa-343--2||g__Palsa-881--2||g__Pandoraea--1||g__Paraburkholderia--10||g__Paracoccus--3||g__Paracraurococcus--2||g__Parapusillimonas--1||g__Pararhizobium--1||g__Pararhodospirillum--1||g__Parasedimentitalea--1||g__Patulibacter--1||g__Paucibacter_A--2||g__Pectobacterium--15||g__Pelagimonas--1||g__Phaeospirillum--29||g__Phenylobacterium--11||g__Phreatobacter--1||g__Pigmentiphaga--1||g__Pinisolibacter--3||g__Planomonospora_A--13||g__Pleomorphomonas--4||g__Plesiocystis--1||g__Polyangium--1||g__Ponticoccus--1||g__Pontivivens--1||g__Propionivibrio--1||g__Pseudaminobacter--3||g__Pseudodesulfuromonas--1||g__Pseudoduganella--3||g__Pseudohoeflea--1||g__Pseudolabrys--71||g__Pseudomonas--4||g__Pseudomonas_A--12||g__Pseudomonas_B--11||g__Pseudomonas_D--1||g__Pseudomonas_E--104||g__Pseudomonas_F--5||g__Pseudomonas_K--1||g__Pseudomonas_O--1||g__Pseudomonas_Q--1||g__Pseudorhodoferax--2||g__Pseudoxanthomonas_A--1||g__QGON01--1||g__QWPN01--4||g__Qipengyuania--5||g__Quinella--1||g__R-H-3--2||g__RBG-16-40-8--3||g__RBG-16-49-21--1||g__RI-112--37||g__RI-213--1||g__RUG14243--1||g__Rahnella--1||g__Ramlibacter--10||g__Reconcilibacillus--1||g__Reyranella--1||g__Rhabdaerophilum--1||g__Rhizobacter--3||g__Rhizobium--11||g__Rhizomicrobium--1||g__Rhizorhabdus--4||g__Rhodoblastus--1||g__Rhodocyclus--2||g__Rhodoferax--2||g__Rhodomicrobium--1||g__Rhodopila--1||g__Rhodoplanes--9||g__Rhodopseudomonas--6||g__Rhodospira--1||g__Rhodospirillum--1||g__Rhodovarius--3||g__Roseiarcus--2||g__Roseibium--1||g__Roseococcus--1||g__Roseomonas--3||g__Roseomonas_A--1||g__Roseomonas_B--2||g__Rubrivivax--4||g__Ruminiclostridium--3||g__Ruminiclostridium_E--1||g__S144-34--1||g__SBBT01--1||g__SKQW01--1||g__SKYL01--4||g__SKZB01--1||g__SLCP01--1||g__SLRQ01--1||g__SMYD01--39||g__SSA4--2||g__SSEL01--1||g__SURF-16--4||g__SXPK01--3||g__SXTU01--2||g__SXXK01--1||g__SYFR01--3||g__SYSU-D60009--17||g__SZUA-370--1||g__Saccharibacillus--2||g__Saccharospirillum--1||g__Sagittula--1||g__Salinarchaeum--2||g__Salipiger--1||g__Sanguibacter--1||g__Schlesneria--1||g__Sedimentibacter--1||g__Serratia--1||g__Shinella--2||g__Singulisphaera--2||g__Sinorhizobium--3||g__Skermanella--24||g__Solidesulfovibrio--46||g__Solirubrobacter--12||g__SpSt-501--1||g__Sphingobium--2||g__Sphingomicrobium--9||g__Sphingomonas--53||g__Sphingomonas_B--3||g__Sphingomonas_I--3||g__Sphingomonas_N--4||g__Sphingopyxis--2||g__Spiro-10--1||g__Sporomusa--1||g__Stappia--1||g__Stenotrophomonas--2||g__Stieleria--1||g__Stigmatella--1||g__Succinivibrio--1||g__Sulfitobacter--1||g__Sulfopaludibacter--2||g__Sulfotelmatobacter--1||g__Sulfuricaulis--2||g__Sulfurimicrobium--2||g__Sulfurisoma--1||g__Syntrophothermus--1||g__Tardiphaga--1||g__Tenderia--1||g__Tepidicaulis--7||g__Tepidimonas--2||g__Termitinema--1||g__Terracidiphilus--2||g__Thalassobius--1||g__Thauera--2||g__Thauera_A--1||g__Thioalkalivibrio_B--1||g__Thiobacillus--5||g__Thiomonas--1||g__Thiorhodospira--4||g__Tistrella--1||g__Treponema_D--2||g__Trinickia--1||g__Tropicibacter--2||g__Tumebacillus--1||g__UBA11136--1||g__UBA1444--1||g__UBA1924--1||g__UBA2250--1||g__UBA2255--4||g__UBA2270--1||g__UBA2294--1||g__UBA2386--1||g__UBA2767--1||g__UBA3002--1||g__UBA3766--1||g__UBA4427--2||g__UBA5070--1||g__UBA6100--1||g__UBA6814--3||g__UBA6894--6||g__UBA7803--1||g__UBA8260--2||g__UBA8346--1||g__UBA8904--2||g__UBA9160--2||g__UBA9786--1||g__UMGS1071--1||g__VFBF01--1||g__VGJY01--2||g__Variovorax--1||g__Vecturithrix--2||g__Velthaea--1||g__Vibrio--1||g__WNDY01--2||g__WOUP01--1||g__WRMW01--1||g__WRNU01--5||g__WSYB01--1||g__WYBJ01--2||g__Wenzhouxiangella--1||g__Woodsholea--1||g__Xanthomonas--9||g__Xanthomonas_A--2||g__YD12-FULL-57-12--1||g__ZC4RG42--2||g__ZCTH02-B3--1||g__Zoogloea--2:capture_order_counter=o__21-64-14--3||o__AC1--4||o__ATCC43930--3||o__Acetivibrionales--3||o__Acetobacterales--20||o__Acidiferrobacterales--2||o__Acidobacteriales--5||o__Acidoferrales--1||o__Actinomycetales--23||o__Azospirillales--104||o__Bacillales_A--1||o__Bacillales_B--2||o__Baltobacterales--3||o__Bdellovibrionales--5||o__Binatales--1||o__Brevibacillales--4||o__Brocadiales--1||o__Bryobacterales--2||o__Burkholderiales--316||o__CACIAM-22H2--5||o__CAIVPW01--1||o__COTS27--4||o__Caulobacterales--89||o__Chromatiales--3||o__Competibacterales--1||o__DSM-22653--1||o__DSM-27196--1||o__Deferrisomatales--1||o__Deinococcales--1||o__Desulfitobacteriales--1||o__Desulfobacterales--5||o__Desulfobulbales--8||o__Desulfovibrionales--79||o__Desulfuromonadales--10||o__Dongiales--38||o__Ectothiorhodospirales--5||o__Elainellales--1||o__Enterobacterales--30||o__Euzebyales--1||o__Exiguobacterales--7||o__Fen-336--1||o__Fen-727--1||o__Ferrovibrionales--2||o__GWC2-55-46--13||o__Ga0077536--1||o__Geminicoccales--1||o__Gemmatales--6||o__Gemmatimonadales--36||o__Geobacterales--46||o__Halobacteriales--47||o__Holophagales--5||o__Isosphaerales--3||o__J002--1||o__JAAYZQ01--2||o__JABDMI01--1||o__JACIWP01--1||o__JACPRK01--5||o__JACRHJ01--1||o__Kiloniellales--2||o__LZORAL124-64-63--1||o__Lachnospirales--8||o__Leptospirales--5||o__Longimicrobiales--1||o__Magnetococcales--1||o__Methanomicrobiales--6||o__Micropepsales--1||o__Moduliflexales--3||o__Motilibacterales--3||o__Mycobacteriales--81||o__Myxococcales--86||o__Nannocystales--4||o__Nitrococcales--5||o__OPB41--2||o__Opitutales--8||o__Oscillospirales--11||o__Ozemobacterales--1||o__Paenibacillales--48||o__Palsa-1104--7||o__Parvibaculales--7||o__Pedosphaerales--3||o__Peptostreptococcales--2||o__Phormidesmiales--5||o__Phycisphaerales--2||o__Pirellulales--7||o__Planctomycetales--2||o__Polyangiales--13||o__Propionibacteriales--2||o__Pseudomonadales--155||o__RBG-13-61-14--6||o__Reyranellales--1||o__Rhizobiales--527||o__Rhodobacterales--34||o__Rhodospirillales--43||o__Rickettsiales--5||o__S144-34--1||o__S15B-MN24--2||o__SAR324--2||o__SBBL01--1||o__SLRQ01--1||o__SMYD01--39||o__Sedimentisphaerales--2||o__Selenomonadales--3||o__Solirubrobacterales--13||o__Sphingomonadales--100||o__Sporomusales--1||o__Sporomusales_A--1||o__Streptosporangiales--13||o__Synergistales--1||o__Syntrophales--2||o__Syntrophomonadales--1||o__Tenderiales--1||o__Thalassobaculales--1||o__Tissierellales--1||o__Tistrellales--1||o__Treponematales--14||o__Tumebacillales--1||o__UBA1018--1||o__UBA11136--1||o__UBA1135--1||o__UBA1444--1||o__UBA2386--4||o__UBA4802--1||o__UBA5070--1||o__UBA6902--4||o__UBA8260--2||o__UBA8346--1||o__UBA9160--4||o__UTPRO1--1||o__Vicinamibacterales--5||o__Xanthomonadales--27:capture_phylum_counter=p__4572-55--1||p__Acidobacteriota--58||p__Actinobacteriota--139||p__Bdellovibrionota--6||p__Chloroflexota--3||p__Cyanobacteria--8||p__Deinococcota--1||p__Desulfobacterota--84||p__Desulfobacterota_B--2||p__Desulfobacterota_C--1||p__Desulfobacterota_I--79||p__Dormibacterota--2||p__Edwardsbacteria--4||p__Eremiobacterota--3||p__Fibrobacterota--1||p__Firmicutes--64||p__Firmicutes_A--25||p__Firmicutes_B--2||p__Firmicutes_C--6||p__Firmicutes_G--1||p__Gemmatimonadota--37||p__Halobacteriota--53||p__Krumholzibacteriota--1||p__Moduliflexota--3||p__Myxococcota--111||p__Myxococcota_A--4||p__Nitrospirota--6||p__Planctomycetota--28||p__Proteobacteria--1538||p__RBG-13-61-14--6||p__Riflebacteria--1||p__SAR324--2||p__Spirochaetota--25||p__Synergistota--1||p__UBP17--5||p__Verrucomicrobiota--11:capture_species_counter=s__20CM-4-69-16 sp003220795--1||s__21-64-14 sp002255365--3||s__66-26 sp001897745--5||s__AP-15 sp019240125--2||s__Achromobacter spanius_D--1||s__Achromobacter xylosoxidans--2||s__Acidimangrovimonas sediminis--1||s__Acidocella aminolytica--1||s__Acidocella aromatica--1||s__Acidovorax delafieldii_B--1||s__Acidovorax sp003053545--1||s__Acidovorax sp013408765--1||s__Acidovorax_A avenae--66||s__Acidovorax_A sp002397315--6||s__Acidovorax_A wautersii--5||s__Acidovorax_F monticola--1||s__Actinoplanes cyaneus--5||s__Actinoplanes deccanensis--6||s__Actinoplanes durhamensis--4||s__Actinoplanes endophyticus--1||s__Actinoplanes missouriensis--1||s__Actinoplanes siamensis--5||s__Actinoplanes utahensis--13||s__Actinotalea carbonis--2||s__Aeromonas aquatica--4||s__Aeromonas diversa--1||s__Aeromonas hydrophila--2||s__Afipia sp001897755--2||s__Aggregicoccus sp009659535--1||s__Agrobacterium fabrum--1||s__Agrobacterium larrymoorei--1||s__Agrobacterium rosae--1||s__Agrobacterium sp005938205--2||s__Agrobacterium tumefaciens_C--2||s__Alcanivorax borkumensis--1||s__Alkalispirochaeta sp007130865--1||s__Allochromatium vinosum--1||s__Allorhizobium sp001296045--1||s__Allorhizobium sp900156055--1||s__Allorhizobium sp902706095--1||s__Allorhizobium vitis_B--2||s__Allorhizobium vitis_D--1||s__Allosphingosinicella sp013816585--6||s__Alpha-05 sp002307145--2||s__Alsobacter metallidurans--2||s__Aminidesulfovibrio sp002382645--1||s__Aminiphilus sp002425685--1||s__Anaeromyxobacter dehalogenans_B--4||s__Anaeromyxobacter sp000964525--2||s__Anaerosporomusa subterranea--1||s__Andreprevotia chitinilytica--3||s__Andreprevotia sp009848685--1||s__Aquabacterium excrementipullorum--1||s__Aquabacterium parvum--1||s__Aquabacterium sp002339015--8||s__Aquamicrobium_A microcysteis--2||s__Aquilonibacter sp019232905--1||s__Aquimixticola soesokkakensis--1||s__Aquisphaera giovannonii--1||s__Aquitalea magnusonii_B--2||s__Aquitalea sp003693445--1||s__Archangium sp003044305--1||s__Archangium violaceum--1||s__Archangium violaceum_A--4||s__Archangium_A sp016792935--4||s__Aromatoleum anaerobium--2||s__Asticcacaulis biprosthecium--1||s__Asticcacaulis solisilvae--1||s__Aurantimonas coralicida_A--1||s__Aureimonas sp001442755--1||s__Aureimonas sp001463765--1||s__Azoarcus olearius--1||s__Azohydromonas aeria--1||s__Azonexus aromaticus_B--1||s__Azonexus fungiphilus--1||s__Azonexus hydrophilus--2||s__Azonexus sp002345845--9||s__Azonexus sp002425245--15||s__Azonexus sp002470165--19||s__Azonexus sp017983615--1||s__Azonexus sp018780195--5||s__Azonexus sp900549295--1||s__Azorhizobium doebereinerae--1||s__Azospira_A sp016183655--1||s__Azospirillum brasilense--1||s__Azospirillum brasilense_A--1||s__Azospirillum brasilense_D--2||s__Azospirillum doebereinerae--2||s__Azospirillum griseum--1||s__Azospirillum halopraeferens--1||s__Azospirillum lipoferum--1||s__Azospirillum melinis--2||s__Azospirillum oleiclasticum--2||s__Azospirillum oryzae--1||s__Azospirillum oryzae_A--1||s__Azospirillum picis--2||s__Azospirillum ramasamyi--2||s__Azospirillum rugosum--1||s__Azospirillum sp003116015--8||s__Azospirillum sp003116035--1||s__Azospirillum sp003116065--1||s__Azospirillum sp003116095--3||s__Azospirillum sp003119115--1||s__Azospirillum sp014192915--2||s__Azospirillum sp016595245--1||s__BN140002 sp008386575--1||s__BOG-908 sp003133065--1||s__BOG-933 sp003165295--4||s__BOG-933 sp903927615--1||s__Bacillus_BM sp003316765--1||s__Bdellovibrio bacteriovorus_C--2||s__Binatus sp003161515--1||s__Blastochloris sulfoviridis--4||s__Blastococcus atacamensis--1||s__Blastococcus saxobsidens--35||s__Blastococcus saxobsidens_A--1||s__Blastococcus sp005222955--1||s__Blastococcus sp900109665--1||s__Blastococcus sp900230285--1||s__Bordetella holmesii--1||s__Bosea lathyri--1||s__Bosea lupini--1||s__Bosea robiniae--1||s__Bosea sp001295925--1||s__Bosea sp003248805--29||s__Bosea sp003952665--1||s__Bosea sp011764485--2||s__Bosea sp013823325--3||s__Bosea sp014873125--1||s__Bosea sp017308075--5||s__Bosea sp900112185--1||s__Bosea sp900466745--2||s__Bradyrhizobium agreste--1||s__Bradyrhizobium archetypum--1||s__Bradyrhizobium canariense_C--1||s__Bradyrhizobium centrolobii--1||s__Bradyrhizobium cytisi--2||s__Bradyrhizobium diazoefficiens_D--1||s__Bradyrhizobium diazoefficiens_E--1||s__Bradyrhizobium jicamae--7||s__Bradyrhizobium liaoningense_C--1||s__Bradyrhizobium macuxiense_A--1||s__Bradyrhizobium manausense_D--1||s__Bradyrhizobium sp000239795--34||s__Bradyrhizobium sp000239815--1||s__Bradyrhizobium sp000244935--1||s__Bradyrhizobium sp000282615--4||s__Bradyrhizobium sp000472385--1||s__Bradyrhizobium sp000472925--1||s__Bradyrhizobium sp000473045--2||s__Bradyrhizobium sp001556045--4||s__Bradyrhizobium sp002531575--1||s__Bradyrhizobium sp005884465--1||s__Bradyrhizobium sp005884765--1||s__Bradyrhizobium sp013178945--1||s__Bradyrhizobium sp015291625--1||s__Bradyrhizobium sp016219575--1||s__Bradyrhizobium sp018596315--1||s__Bradyrhizobium sp900176205--1||s__Bradyrhizobium tropiciagri--1||s__Bradyrhizobium tropiciagri_B--1||s__Bradyrhizobium valentinum--1||s__Brevibacillus parabrevis--2||s__Brevibacillus thermoruber--2||s__Brevundimonas sp017308115--1||s__Brocadia sinica--1||s__Brockia lithotrophica_A--1||s__Butyribacter sp003524945--1||s__CAG-115 sp017847835--1||s__CAHJWH01 sp009765965--2||s__CAIMFV01 sp903884425--1||s__CAINDZ01 sp903859215--1||s__CAINWE01 sp903854365--1||s__CAIOGM01 sp903902345--11||s__CAIOGM01 sp903929485--1||s__CAIPTY01 sp903868145--1||s__CAITLX01 sp903893335--1||s__CAIVPW01 sp903907895--1||s__CAIXXC01 sp903897565--1||s__CAIYYW01 sp903930515--1||s__CAJANL01 sp903941105--2||s__CAJBIL01 sp903939665--1||s__COE1 sp009774245--1||s__Caulobacter hibisci--1||s__Caulobacter sp002737755--1||s__Caulobacter sp003116815--2||s__Caulobacter sp013181195--54||s__Caulobacter sp014207215--1||s__Caulobacter sp018895795--1||s__Caulobacter sp900114015--6||s__Celeribacter halophilus--1||s__Cellulomonas biazotea--1||s__Cellulomonas citrea--1||s__Cellulomonas hominis--1||s__Cellulomonas iranensis--1||s__Cellulomonas persica--4||s__Cellulomonas sp001462455--1||s__Cellulomonas sp003696205--1||s__Cellulomonas sp017744555--1||s__Cellulomonas sp018898235--1||s__Centipeda sp001717585--1||s__Chitinivorax tropicus--2||s__Chromobacterium sp002213445--7||s__Clostridium_Q sp910575795--1||s__Cohnella boryungensis--7||s__Cohnella candidum--1||s__Cohnella faecalis--1||s__Cohnella sp003001675--4||s__Cohnella sp014107495--1||s__Cohnella sp019091135--4||s__Competibacter_A sp002391525--1||s__Coralloluteibacterium stylophorae--2||s__Croceibacterium sp017744315--1||s__Cryptosporangium aurantiacum--1||s__Cupidesulfovibrio termitidis--1||s__Cupriavidus pauculus_C--1||s__Cupriavidus pauculus_D--1||s__Cupriavidus plantarum--1||s__Curvibacter sp903834975--1||s__Cystobacter ferrugineus--1||s__Cystobacter fuscus--9||s__DP-19 sp016200545--1||s__DRUE01 sp011388515--5||s__Deferrisoma sp013152215--1||s__Deinococcus piscis--1||s__Denitratisoma sp007833355--1||s__Desulfatitalea sp013041835--1||s__Desulfitobacterium chlororespirans--1||s__Desulfobacula sp018821535--1||s__Desulfobulbus elongatus--1||s__Desulfobulbus sp903842475--1||s__Desulfomicrobium apsheronum--1||s__Desulfomicrobium baculatum--1||s__Desulfomicrobium macestii--2||s__Desulfovibrio intestinigallinarum--1||s__Dongia sp000620685--5||s__Dongia sp016183985--1||s__Dongia sp016712715--1||s__Dongia sp016794165--13||s__Duganella danionis--1||s__Duganella levis--1||s__Duganella rivi--1||s__Duganella sp009380215--1||s__Duganella sp009857435--1||s__Duganella sp013376005--5||s__Dyella_B mobilis--2||s__ER4 sp015068395--7||s__ETT8 sp002900965--1||s__Ensifer adhaerens--1||s__Ensifer sp001695835--1||s__Ensifer_A sp900466575--1||s__Enterenecus sp910588495--1||s__Enterovirga sp903644085--1||s__Ereboglobus sp001650175--1||s__Erwinia sp007981265--2||s__Erythrobacter epoxidivorans--1||s__Erythrobacter sp001557115--1||s__Erythrobacter sp002706445--2||s__Eubacterium_F sp002490465--1||s__Exiguobacterium_A flavidum--7||s__F1-120-MAGs118 sp005778045--1||s__FEN-1143 sp003153055--1||s__FEN-727 sp003154635--1||s__Ferrovibrio sp002482765--2||s__Formivibrio sp018261735--1||s__Frateuria_B defendens--1||s__Fulvimarina manganoxydans--1||s__Fulvimonas soli--1||s__Fundidesulfovibrio putealis--23||s__GCA-2753255 sp002753255--2||s__GM7GCV1 sp014323765--1||s__GWF2-50-10 sp001824635--2||s__Ga0077550 sp902826865--2||s__Gallionella kumadai--1||s__Gemmatimonas sp017991005--2||s__Gemmobacter_B sp002855575--10||s__Geobacter hydrogenophilus--1||s__Geobacter sp905339345--2||s__Geodermatophilus amargosae--2||s__Geomesophilobacter sediminis--1||s__Geomonas anaerohicana--11||s__Geomonas bremensis--1||s__Geomonas limicola--2||s__Geomonas oryzae--5||s__Geotalea daltonii--1||s__Geothrix sp016195985--2||s__Geothrix sp903884655--1||s__Geothrix sp903927605--1||s__Gorillibacterium timonense--1||s__Gynuella sunshinyii--3||s__HRBIN39 sp002898955--1||s__Halomonas sp003990195--4||s__Halorhodospira halophila--1||s__Halorussus sp010747475--37||s__Halostagnicola sp000691505--1||s__Halotalea alkalilenta--1||s__Halovulum marinum--1||s__Hansschlegelia sp902168115--7||s__Hansschlegelia zhihuaiae--2||s__Herbaspirillum hiltneri--1||s__Herbaspirillum huttiense--1||s__Herbaspirillum seropedicae--1||s__Herbaspirillum sp000577615--3||s__Herbaspirillum sp004134995--1||s__Herbaspirillum sp004563925--2||s__Herbaspirillum sp006715495--4||s__Hydrocarboniclastica marina--1||s__Hydrogenophaga sp006227785--3||s__IMCC34051 sp003605175--1||s__Indiicoccus explosivorum--1||s__J002 sp003697105--1||s__JAABRU01 sp011390755--2||s__JAAFIP01 sp013297925--2||s__JAANAU01 sp015231775--1||s__JABDMI01 sp013001575--1||s__JABEUX01 sp013043945--1||s__JABFXC01 sp013361935--1||s__JABIRP01 sp018699735--1||s__JABXKX01 sp016937975--1||s__JACDDX01 sp013820855--26||s__JACIWP01 sp014360855--1||s__JACOUN01 sp016177805--10||s__JACOUQ01 sp016177775--1||s__JACQWY01 sp016209015--1||s__JACQXH01 sp016208845--4||s__JACQZL01 sp016213865--5||s__JACQZU01 sp016213735--1||s__JACRCG01 sp001802645--4||s__JACRCG01 sp014380135--1||s__JACRCG01 sp903901875--1||s__JACRFY01 sp016212565--1||s__JACRHJ01 sp016212105--1||s__JACRLF01 sp016235365--1||s__JADFVP01 sp015222595--12||s__JADFXM01 sp015233565--1||s__JADGBG01 sp015231605--2||s__JADGQX01 sp017881445--1||s__JADJKB01 sp015075635--1||s__JADJKB01 sp016191785--1||s__JADJOM01 sp016713435--2||s__JADJOM01 sp016713785--2||s__JAENVS01 sp016650445--1||s__JAEUJQ01 sp014879945--1||s__JAEUJT01 sp016793525--36||s__JAEUKZ01 sp016793045--5||s__JAEULV01 sp016793065--1||s__JAFGAQ01 sp016933595--1||s__JAFGIA01 sp016929795--2||s__JAFGNN01 sp016926955--1||s__JAFGNN01 sp018262985--8||s__JAFGRD01 sp016935315--2||s__JAFLCR01 sp017302755--4||s__JAFLEE01 sp017302015--4||s__JAGGAG01 sp017889745--1||s__JAGNNG01 sp016794365--2||s__JAGNNG01 sp016794465--4||s__JAGNNV01 sp016650185--1||s__Janthinobacterium sp002813325--1||s__Janthinobacterium sp009208735--2||s__Janthinobacterium sp014200675--1||s__Jeongeupia chitinilytica--1||s__Kineococcus rhizosphaerae--4||s__Kineothrix sp910587275--1||s__Klenkia soli--1||s__Komagataeibacter medellinensis--4||s__Kushneria phyllosphaerae--1||s__Lachnoclostridium_B sp910584265--1||s__Lacimicrobium sp002201535--1||s__Leisingera sp000813745--4||s__Leptospira barantonii--2||s__Leptospira_A congkakensis--1||s__Leptospira_A sp016919165--1||s__Leptospira_B sp000347035--1||s__Limimonas halophila--2||s__Loktanella salsilacus--1||s__Luteibacter sp009912395--3||s__Luteimonas sp001014645--1||s__Luteitalea sp001464065--5||s__Lysobacter sp005503055--1||s__Lysobacter thermophilus--1||s__MWDT01 sp002070825--3||s__Magnetospirillum sp002435715--1||s__Magnetospirillum sp006218045--1||s__Malonomonas sp015222355--8||s__Maricaulis sp017643585--1||s__Marichromatium sp016938795--1||s__Marinobacter adhaerens--1||s__Massilia atriviolacea--1||s__Massilia aurea_A--1||s__Massilia sp000759615--1||s__Melittangium primigenium--6||s__Merdousia sp905214995--1||s__Mesobacillus oceanisediminis_A--1||s__Methanoregula sp002495055--6||s__Methylobacterium ajmalii--4||s__Methylobacterium aquaticum_C--1||s__Methylobacterium dankookense--3||s__Methylobacterium frigidaeris--1||s__Methylobacterium fujisawaense--5||s__Methylobacterium indicum--6||s__Methylobacterium nodulans--2||s__Methylobacterium oxalidis--1||s__Methylobacterium platani--11||s__Methylobacterium populi_A--1||s__Methylobacterium sp001422375--2||s__Methylobacterium sp001422815--111||s__Methylobacterium sp001423295--1||s__Methylobacterium sp001423405--1||s__Methylobacterium sp003217615--2||s__Methylobacterium sp005502455--1||s__Methylobacterium sp006151805--1||s__Methylobacterium sp009806555--1||s__Methylobacterium sp011043735--2||s__Methylobacterium sp014191355--5||s__Methylobacterium sp019216885--1||s__Methylobacterium sp900112625--16||s__Methylobacterium symbioticum--3||s__Methylobacterium tarhaniae--13||s__Methylobrevis pamukkalensis--1||s__Methylosinus sp000379125--1||s__Methylosinus sp009811655--1||s__Microvirga sp009910705--6||s__Microvirga sp018069605--25||s__Microvirga vignae--3||s__Mitsuaria chitosanitabida--1||s__Mobiluncus mulieris--1||s__Modestobacter caceresii--1||s__Moduliflexus flocculans--1||s__Motilibacter rhizosphaerae--2||s__Motilibacter_A deserti--1||s__Myxococcus eversor--1||s__Myxococcus sp013336725--1||s__Myxococcus sp017301635--1||s__Myxococcus trucidator--1||s__Myxococcus xanthus_B--10||s__NIC37A-2 sp002085155--6||s__Nannocystis exedens--1||s__Natrinema salaciae--4||s__Natrinema sp002572525--1||s__Natronolimnobius sp011043775--1||s__Natronomonas pharaonis--1||s__Neiella sp014773395--1||s__Neorhizobium sp900469345--1||s__Nitrosospira sp003050965--1||s__Nitrospirillum amazonense--1||s__Niveibacterium umoris--1||s__Nocardioides daphniae--1||s__Nocardioides thalensis--1||s__Nodosilinea sp007135385--5||s__Noviherbaspirillum sp003591035--5||s__Novosphingobium sp013149295--1||s__Novosphingobium sp018971065--2||s__Novosphingobium sp903911985--1||s__O-77 sp003695655--1||s__Oceanitalea nanhaiensis--1||s__Oharaeibacter diazotrophicus--1||s__Opitutus terrae--1||s__Oryzomicrobium terrae--5||s__Oryzomonas japonica--1||s__PALSA-1104 sp003170275--1||s__PALSA-1440 sp003152225--1||s__PFJX01 sp903883985--2||s__PNKF01 sp902825965--1||s__PUKE01 sp003553565--1||s__Paenibacillus albilobatus--1||s__Paenibacillus amylolyticus_A--5||s__Paenibacillus azoreducens--1||s__Paenibacillus sp001517085--4||s__Paenibacillus_A bouchesdurhonensis--1||s__Paenibacillus_A phaseoli--1||s__Paenibacillus_A timonensis--1||s__Paenibacillus_C sp001956095--1||s__Paenibacillus_F chitinolyticus--1||s__Paenibacillus_G mucilaginosus--1||s__Paenibacillus_I sambharensis--2||s__Paenibacillus_S piri--1||s__Paenibacillus_V contaminans--1||s__Paenibacillus_Z glycinis--1||s__Paenibacillus_Z methanolicus--1||s__Paenibacillus_Z sacheonensis--2||s__Palsa-295 sp003166795--1||s__Palsa-343 sp003131625--2||s__Palsa-881 sp018241335--2||s__Pandoraea fibrosis--1||s__Paraburkholderia phenazinium_A--1||s__Paraburkholderia phenoliruptrix--1||s__Paraburkholderia sp001319865--2||s__Paraburkholderia sp003121405--1||s__Paraburkholderia sp004339745--1||s__Paraburkholderia sp011752995--1||s__Paraburkholderia sp011753055--1||s__Paraburkholderia sp905220835--1||s__Paraburkholderia unamae--1||s__Paracoccus sp000787695--3||s__Paracraurococcus ruber--2||s__Parapusillimonas sp013416435--1||s__Pararhizobium sp001424985--1||s__Pararhodospirillum oryzae--1||s__Parasedimentitalea sp013214575--1||s__Patulibacter americanus--1||s__Paucibacter_A oligotrophus--2||s__Pectobacterium brasiliense_A--7||s__Pectobacterium polaris--7||s__Pectobacterium sp013449375--1||s__Pelagimonas sp004804335--1||s__Phaeospirillum caucaseum--1||s__Phaeospirillum magnetica_A--1||s__Phaeospirillum magneticum--3||s__Phaeospirillum marisnigri--1||s__Phaeospirillum sp001511835--1||s__Phaeospirillum sp016195125--3||s__Phaeospirillum sp900184795--1||s__Phaeospirillum sp903853455--18||s__Phenylobacterium sp001557235--10||s__Phenylobacterium sp018001015--1||s__Phreatobacter sp017304475--1||s__Pigmentiphaga litoralis_A--1||s__Pinisolibacter sp002298965--2||s__Pinisolibacter sp012517025--1||s__Planomonospora_A sp015711605--13||s__Pleomorphomonas diazotrophica--1||s__Pleomorphomonas oryzae--2||s__Pleomorphomonas sp018262505--1||s__Plesiocystis pacifica--1||s__Polyangium sp005144635--1||s__Ponticoccus marisrubri--1||s__Pontivivens insulae--1||s__Propionivibrio sp903917505--1||s__Pseudaminobacter soli--3||s__Pseudodesulfuromonas sp016936455--1||s__Pseudoduganella ginsengisoli--1||s__Pseudoduganella sp009674485--2||s__Pseudohoeflea sp002709005--1||s__Pseudolabrys sp001426945--36||s__Pseudolabrys sp001464835--1||s__Pseudolabrys sp003133345--4||s__Pseudolabrys sp003367195--1||s__Pseudolabrys sp018240595--26||s__Pseudolabrys sp018242205--1||s__Pseudolabrys sp903878085--1||s__Pseudolabrys sp903929045--1||s__Pseudomonas aeruginosa_A--1||s__Pseudomonas sp017491605--3||s__Pseudomonas_A songnenensis--2||s__Pseudomonas_A sp000765155--1||s__Pseudomonas_A sp003488145--2||s__Pseudomonas_A sp004010935--1||s__Pseudomonas_A sp007713455--1||s__Pseudomonas_A stutzeri_AA--1||s__Pseudomonas_A stutzeri_AH--1||s__Pseudomonas_A stutzeri_AL--1||s__Pseudomonas_A stutzeri_G--1||s__Pseudomonas_A zhaodongensis--1||s__Pseudomonas_B oryzihabitans_D--1||s__Pseudomonas_B rhizoryzae--1||s__Pseudomonas_B sp001512295--9||s__Pseudomonas_D gallaeciensis--1||s__Pseudomonas_E alcaliphila--2||s__Pseudomonas_E asiatica--2||s__Pseudomonas_E avellanae--1||s__Pseudomonas_E batumici--1||s__Pseudomonas_E bijieensis--1||s__Pseudomonas_E brassicae--2||s__Pseudomonas_E chlororaphis_D--1||s__Pseudomonas_E chlororaphis_E--1||s__Pseudomonas_E composti--1||s__Pseudomonas_E cremoricolorata--2||s__Pseudomonas_E entomophila_C--1||s__Pseudomonas_E flavescens--2||s__Pseudomonas_E fluorescens_BR--1||s__Pseudomonas_E fluorescens_C--2||s__Pseudomonas_E fluorescens_G--1||s__Pseudomonas_E fuscovaginae_A--6||s__Pseudomonas_E gingeri_C--1||s__Pseudomonas_E graminis_C--1||s__Pseudomonas_E inefficax--2||s__Pseudomonas_E japonica--1||s__Pseudomonas_E japonica_A--3||s__Pseudomonas_E koreensis--3||s__Pseudomonas_E koreensis_E--1||s__Pseudomonas_E mediterranea--1||s__Pseudomonas_E mendocina_C--1||s__Pseudomonas_E monteilii_A--3||s__Pseudomonas_E mosselii_C--5||s__Pseudomonas_E neoaurantiaca--1||s__Pseudomonas_E plecoglossicida--9||s__Pseudomonas_E putida_R--1||s__Pseudomonas_E sichuanensis--1||s__Pseudomonas_E soli--1||s__Pseudomonas_E sp000242655--1||s__Pseudomonas_E sp000282415--1||s__Pseudomonas_E sp000418555--3||s__Pseudomonas_E sp000497835--1||s__Pseudomonas_E sp000612585--1||s__Pseudomonas_E sp000931465--1||s__Pseudomonas_E sp001308855--1||s__Pseudomonas_E sp001945445--1||s__Pseudomonas_E sp002113045--1||s__Pseudomonas_E sp002419965--1||s__Pseudomonas_E sp002434265--1||s__Pseudomonas_E sp002483005--9||s__Pseudomonas_E sp002803095--1||s__Pseudomonas_E sp003523465--1||s__Pseudomonas_E sp003696305--1||s__Pseudomonas_E sp003852235--1||s__Pseudomonas_E sp004519405--1||s__Pseudomonas_E sp005938045--1||s__Pseudomonas_E sp012985665--1||s__Pseudomonas_E sp014851865--2||s__Pseudomonas_E sp019145475--1||s__Pseudomonas_E sp019168305--1||s__Pseudomonas_E sp900187455--1||s__Pseudomonas_E sp900581005--1||s__Pseudomonas_E straminea--4||s__Pseudomonas_E syringae_M--1||s__Pseudomonas_E yamanorum_A--2||s__Pseudomonas_F lalkuanensis--2||s__Pseudomonas_F otitidis--1||s__Pseudomonas_F sp003626975--1||s__Pseudomonas_F sp018704125--1||s__Pseudomonas_K guangdongensis--1||s__Pseudomonas_O sp002418465--1||s__Pseudomonas_Q sp013395055--1||s__Pseudorhodoferax aquiterrae--2||s__Pseudoxanthomonas_A sp014852005--1||s__QGON01 sp016756855--1||s__QWPN01 sp005789975--4||s__Qipengyuania pelagi--5||s__Quinella sp017614505--1||s__R-H-3 sp002198655--2||s__RBG-16-40-8 sp903833275--3||s__RBG-16-49-21 sp001829455--1||s__RI-112 sp016124535--37||s__RI-213 sp016125045--1||s__RUG14243 sp905236235--1||s__Rahnella victoriana--1||s__Ramlibacter lithotrophicus--10||s__Reconcilibacillus cellulovorans--1||s__Reyranella sp900110395--1||s__Rhabdaerophilum sp002928875--1||s__Rhizobacter sp000799305--2||s__Rhizobacter sp012275445--1||s__Rhizobium ruizarguesonis--1||s__Rhizobium sp000746265--1||s__Rhizobium sp004341105--4||s__Rhizobium sp012641395--1||s__Rhizobium sp900465675--1||s__Rhizobium sp900469175--1||s__Rhizobium sp900472625--1||s__Rhizobium viscosum--1||s__Rhizomicrobium sp015654715--1||s__Rhizorhabdus dicambivorans--1||s__Rhizorhabdus montanisoli--1||s__Rhizorhabdus sp900101455--1||s__Rhizorhabdus wittichii_A--1||s__Rhodoblastus sphagnicola--1||s__Rhodocyclus tenuis_A--2||s__Rhodoferax sp002251855--1||s__Rhodoferax sp008015235--1||s__Rhodomicrobium lacus--1||s__Rhodopila sp903915725--1||s__Rhodoplanes elegans--8||s__Rhodoplanes serenus--1||s__Rhodopseudomonas faecalis--1||s__Rhodopseudomonas palustris_B--1||s__Rhodopseudomonas palustris_F--3||s__Rhodopseudomonas sp001295845--1||s__Rhodospira goensis--1||s__Rhodospirillum rubrum--1||s__Rhodovarius sp014376425--3||s__Roseiarcus sp003164915--2||s__Roseibium sp009363435--1||s__Roseococcus sp007129145--1||s__Roseomonas deserti--2||s__Roseomonas oryzae--1||s__Roseomonas_A tokyonensis--1||s__Roseomonas_B alkaliterrae--2||s__Rubrivivax sp016716535--1||s__Rubrivivax sp016790395--1||s__Rubrivivax sp904426505--2||s__Ruminiclostridium cellobioparum--1||s__Ruminiclostridium hungatei--2||s__Ruminiclostridium_E sp009777445--1||s__S144-34 sp015494165--1||s__SBBT01 sp005239595--1||s__SKQW01 sp007118805--1||s__SKYL01 sp007127935--4||s__SKZB01 sp007125255--1||s__SLCP01 sp007121015--1||s__SLRQ01 sp007130885--1||s__SMYD01 sp004356015--39||s__SSA4 sp016712375--2||s__SSEL01 sp008012315--1||s__SURF-16 sp016208225--4||s__SXPK01 sp903925435--3||s__SXTU01 sp005791875--2||s__SXXK01 sp003669615--1||s__SYFR01 sp005800325--3||s__SYSU-D60009 sp003574735--1||s__SYSU-D60009 sp013822765--6||s__SYSU-D60009 sp016794075--10||s__SZUA-370 sp003247225--1||s__Saccharibacillus deserti--1||s__Saccharibacillus sp002205895--1||s__Saccharospirillum salsuginis--1||s__Sagittula sp017813235--1||s__Salinarchaeum sp000403645--2||s__Salipiger sp002300555--1||s__Sanguibacter antarcticus--1||s__Schlesneria paludicola--1||s__Sedimentibacter hydroxybenzoicus--1||s__Serratia quinivorans--1||s__Shinella granuli--2||s__Singulisphaera sp900129635--2||s__Sinorhizobium kostiense--2||s__Sinorhizobium shofinae--1||s__Skermanella aerolata--20||s__Skermanella mucosa--1||s__Skermanella stibiiresistens--3||s__Solidesulfovibrio magneticus_A--40||s__Solidesulfovibrio magneticus_B--6||s__Solirubrobacter sp003344625--12||s__SpSt-501 sp016219005--1||s__Sphingobium sp014203965--1||s__Sphingobium subterraneum--1||s__Sphingomicrobium jaspsi--1||s__Sphingomicrobium rhizophilum--1||s__Sphingomicrobium sp003970925--1||s__Sphingomicrobium sp004282935--5||s__Sphingomicrobium sp014873375--1||s__Sphingomonas aurantiaca--7||s__Sphingomonas dokdonensis--1||s__Sphingomonas endophytica--1||s__Sphingomonas endophytica_A--1||s__Sphingomonas ginsenosidimutans--1||s__Sphingomonas glacialis--2||s__Sphingomonas hengshuiensis--1||s__Sphingomonas jeddahensis--1||s__Sphingomonas kyeonggiensis_A--1||s__Sphingomonas mucosissima--1||s__Sphingomonas naasensis--1||s__Sphingomonas paucimobilis--1||s__Sphingomonas pituitosa--1||s__Sphingomonas portus--1||s__Sphingomonas pruni--1||s__Sphingomonas rubra--4||s__Sphingomonas sp001421535--1||s__Sphingomonas sp001421715--3||s__Sphingomonas sp001421805--3||s__Sphingomonas sp001423765--1||s__Sphingomonas sp003355005--1||s__Sphingomonas sp004345855--1||s__Sphingomonas sp005503355--1||s__Sphingomonas sp013344685--2||s__Sphingomonas sp014841615--1||s__Sphingomonas sp902498785--10||s__Sphingomonas taxi_B--1||s__Sphingomonas yabuuchiae_A--2||s__Sphingomonas_B sp002291855--3||s__Sphingomonas_I vulcanisoli--3||s__Sphingomonas_N sp000333335--1||s__Sphingomonas_N sp019239915--2||s__Sphingomonas_N sp903871605--1||s__Sphingopyxis sp001427105--1||s__Sphingopyxis sp005503215--1||s__Spiro-10 sp003246335--1||s__Sporomusa sp007830295--1||s__Stappia indica--1||s__Stenotrophomonas acidaminiphila--1||s__Stenotrophomonas maltophilia_AV--1||s__Stieleria sp014154935--1||s__Stigmatella erecta--1||s__Succinivibrio sp017635415--1||s__Sulfitobacter sediminilitoris--1||s__Sulfopaludibacter sp900290315--2||s__Sulfotelmatobacter sp003165855--1||s__Sulfuricaulis sp016194665--2||s__Sulfurimicrobium denitrificans_A--1||s__Sulfurimicrobium lacus--1||s__Sulfurisoma sp018825305--1||s__Syntrophothermus lipocalidus--1||s__Tardiphaga sp014377915--1||s__Tenderia electrophaga--1||s__Tepidicaulis sp002389665--7||s__Tepidimonas alkaliphilus--1||s__Tepidimonas charontis--1||s__Termitinema primitia--1||s__Terracidiphilus sp003165095--1||s__Terracidiphilus sp015655195--1||s__Thalassobius mangrovi--1||s__Thauera aminoaromatica--1||s__Thauera sp017997795--1||s__Thauera_A nasutitermitis--1||s__Thioalkalivibrio_B sp003553165--1||s__Thiobacillus denitrificans--4||s__Thiobacillus sp001897675--1||s__Thiomonas delicata--1||s__Thiorhodospira sibirica--4||s__Tistrella bauzanensis--1||s__Treponema_D sp002393865--1||s__Treponema_D sp902773215--1||s__Trinickia caryophylli--1||s__Tropicibacter sp003667315--2||s__Tumebacillus flagellatus--1||s__UBA11136 sp016776635--1||s__UBA1444 sp002329525--1||s__UBA1924 sp016764895--1||s__UBA2250 sp903930805--1||s__UBA2255 sp002347565--4||s__UBA2270 sp903891045--1||s__UBA2294 sp002345625--1||s__UBA2386 sp005776475--1||s__UBA2767 sp002897995--1||s__UBA3002 sp002346425--1||s__UBA3766 sp017624855--1||s__UBA4427 sp011051925--2||s__UBA5070 sp016699655--1||s__UBA6100 sp016926975--1||s__UBA6814 sp002452635--3||s__UBA6894 sp003669555--6||s__UBA7803 sp003476445--1||s__UBA8260 sp003134115--2||s__UBA8346 sp003501335--1||s__UBA8904 sp002382045--2||s__UBA9160 sp003520425--2||s__UBA9786 sp003518745--1||s__UMGS1071 sp904397205--1||s__VFBF01 sp006515885--1||s__VGJY01 sp016867235--2||s__Variovorax sp004217005--1||s__Vecturithrix granuli--2||s__Velthaea versatilis--1||s__Vibrio natriegens--1||s__WNDY01 sp009914555--2||s__WOUP01 sp009772895--1||s__WRMW01 sp009776955--1||s__WRNU01 sp009782565--5||s__WSYB01 sp009773645--1||s__WYBJ01 sp009377585--2||s__Wenzhouxiangella sp010499265--1||s__Woodsholea maritima--1||s__Xanthomonas bromi--1||s__Xanthomonas campestris_C--2||s__Xanthomonas fragariae_A--3||s__Xanthomonas hortorum_A--1||s__Xanthomonas oryzae--2||s__Xanthomonas_A sontii--1||s__Xanthomonas_A translucens_B--1||s__YD12-FULL-57-12 sp001799275--1||s__ZC4RG42 sp003242425--2||s__ZCTH02-B3 sp002159065--1||s__Zoogloea sp009026175--1||s__Zoogloea sp016790385--1:evalue_avg=1.5462723081421296e-11:evalue_max=1.22e-08:evalue_min=1.63e-96:evalue_std=4.343314972589636e-10:evalue_sum=1.2200088511241403e-08:gapopen_avg=0.15462610899873258:gapopen_max=4.0:gapopen_min=0.0:gapopen_std=0.4379457333483958:gapopen_sum=122.0:gtdb_class_counter=c__Actinomycetia--3||c__Alphaproteobacteria--375||c__Bacilli--5||c__Campylobacteria--7||c__Chitinivibrionia--1||c__Clostridia--172||c__Dehalobacteriia--1||c__Desulfitobacteriia--2||c__Desulfobacteria--3||c__GCA-002687715--1||c__Gammaproteobacteria--53||c__Halanaerobiia--4||c__Holophagae--3||c__Leptospirae--174||c__Magnetococcia--1||c__Moorellia--1||c__Negativicutes--3||c__Planctomycetia--2||c__Polyangia--1||c__Spirochaetia--3||c__Thermodesulfobacteria--18||c__Thermodesulfovibrionia--10||c__UBA4802--31||c__Verrucomicrobiae--2:gtdb_domain_counter=d__Bacteria--876:gtdb_family_counter=f__Acanthopleuribacteraceae--2||f__Acetobacteraceae--14||f__Acutalibacteraceae--1||f__Ancalomicrobiaceae--8||f__Aquaspirillaceae--2||f__Azospirillaceae--14||f__Beijerinckiaceae--88||f__Burkholderiaceae--4||f__CACIAM-22H2--1||f__CAIOZP01--1||f__CAJQNC01--1||f__Campylobacteraceae--1||f__Caulobacteraceae--3||f__Cellulomonadaceae--2||f__Cellulosilyticaceae--2||f__Chitinibacteraceae--12||f__Chthoniobacteraceae--1||f__Cohaesibacteraceae--4||f__DRQF01--1||f__DSM-21159--2||f__DUOV01--1||f__Dehalobacteriaceae--1||f__Desulfitobacteriaceae--2||f__Desulforegulaceae--1||f__Devosiaceae--2||f__Dongiaceae--3||f__Elsteraceae--10||f__Emcibacteraceae--3||f__Enterobacteriaceae--8||f__Ferrovibrionaceae--5||f__GCA-2696645--3||f__GCA-2746425--1||f__Halobacteroidaceae--4||f__Holophagaceae--1||f__Hyphomicrobiaceae--1||f__Hyphomonadaceae--10||f__JAABTS01--1||f__JAADDX01--1||f__JABHGC01--1||f__JACAEB01--1||f__JADFXB01--1||f__JAFGJZ01--1||f__JAGODF01--3||f__K13--1||f__Kiloniellaceae--4||f__Kordiimonadaceae--7||f__Lachnospiraceae--167||f__Lacipirellulaceae--2||f__Leptonemataceae--11||f__Leptospiraceae--163||f__MC1--1||f__Magnetospirillaceae--3||f__Methyloligellaceae--3||f__Methylomonadaceae--9||f__Methylopilaceae--1||f__Micromonosporaceae--1||f__NBRC-103111--2||f__NORP267--1||f__Nautiliaceae--5||f__OSC116--6||f__Oceanibaculaceae--1||f__Opitutaceae--1||f__Paenibacillaceae--2||f__Phreatobacteraceae--6||f__Pleomorphomonadaceae--13||f__Polyangiaceae--1||f__RI-283--1||f__Rhodobiaceae--1||f__Rhodocyclaceae--2||f__Rhodospirillaceae--3||f__Rhodothalassiaceae--4||f__Ruminococcaceae--2||f__SG8-39--1||f__SLND01--1||f__SZUA-500--1||f__Selenomonadaceae--3||f__Sneathiellaceae--1||f__Sphingomonadaceae--7||f__Stappiaceae--54||f__TMED2--1||f__Terasakiellaceae--3||f__Thermodesulfobacteriaceae--18||f__Thermodesulfovibrionaceae--10||f__Thioalkalivibrionaceae--8||f__Thiohalomonadaceae--2||f__Tistrellaceae--2||f__UB4802--2||f__UBA2562--1||f__UBA5368--6||f__UBA5550--19||f__UBA830--1||f__UXAT02--1||f__VGEU01--1||f__WRBN01--3||f__Xanthobacteraceae--73||f__Xanthomonadaceae--2||f__YD0425bin50--1||f__Zavarziniaceae--1:gtdb_genus_counter=g__1XD42-69--2||g__2-12-FULL-64-23--1||g__AM51-8--2||g__AP-16--2||g__Acanthopleuribacter--2||g__Acetatifactor--14||g__Aestuariispira--1||g__Agathobacter--12||g__Alsobacter--2||g__Andreprevotia--3||g__Asticcacaulis--3||g__Azospirillum--9||g__BN140002--1||g__BOG-931--4||g__Bacteroides_F--1||g__Bosea--26||g__Bradyrhizobium--8||g__Butyribacter--7||g__CAG-127--3||g__CAG-194--3||g__CAG-303--8||g__CAG-411--2||g__CAG-45--2||g__CAG-510--4||g__CAG-590--6||g__CAG-632--2||g__CAG-882--5||g__CAG-95--7||g__CAIMOR01--1||g__CAIOSQ01--1||g__CAIOZP01--1||g__CAIQQQ01--1||g__CAIYYN01--1||g__CAJCIS01--1||g__CAJQNC01--1||g__COE1--7||g__Caballeronia--1||g__Caminibacter--1||g__Campylobacter_B--1||g__Cellulosilyticum--1||g__Cetia--1||g__Chth-196--1||g__Cohaesibacter--4||g__Cronobacter--7||g__DROE01--2||g__DUOV01--1||g__Denitromonas--1||g__Desulfitobacterium_A--1||g__Desulforegula--1||g__Didemnitutus--1||g__Dongia--2||g__Elstera--9||g__Entomospira--3||g__Epulopiscium_C--1||g__Eubacterium_F--7||g__Eubacterium_R--1||g__FW300-bin19--1||g__Falcatimonas--1||g__Flavimobilis--2||g__Fodinicurvata--2||g__Formimonas--1||g__GCA-002840015--2||g__GCA-2696645--2||g__GCA-2700365--2||g__GCA-2746425--1||g__GCA-2786225--2||g__Ga0077545--1||g__Halonatronum--1||g__Holophaga--1||g__Hyphomicrobium--1||g__Iodidimonas--1||g__Iodobacter--4||g__JAABTS01--1||g__JAADDX01--1||g__JAAYBQ01--1||g__JABDGM01--1||g__JABDRL01--1||g__JABHGC01--1||g__JACAEB01--1||g__JACQTM01--2||g__JACRDA01--1||g__JADFXB01--1||g__JADFYS01--2||g__JAEEOQ01--1||g__JAEUNL01--1||g__JAEUSB01--3||g__JAFGJZ01--1||g__JAFKFH01--5||g__JAGODF01--3||g__JAHIVH01--1||g__Jeongeupia--4||g__Kiloniella--4||g__Kordiimonas--7||g__LMUY01--2||g__Lachnospira--10||g__Lebetimonas--1||g__Leptonema--2||g__Leptospira--26||g__Leptospira_A--72||g__Leptospira_B--53||g__Luteithermobacter--1||g__MC1--1||g__MGBC136627--1||g__MVZN01--3||g__Magnetospirillum--2||g__Methylobacterium--31||g__Methylobrevis--1||g__Methylomarinum--1||g__Methylomonas--8||g__Mobilitalea--1||g__NK4A136--2||g__NORP267--1||g__Nautilia--2||g__Nitrobacter--1||g__Novispirillum--2||g__OCS116--6||g__Oceanibaculum--1||g__Orenia--3||g__PALSA-894--1||g__PALSA-911--1||g__PLLO--1||g__Paenibacillus--2||g__Paenibacillus_F--2||g__Palsa-883--1||g__Palsa-892--1||g__Pannonibacter--1||g__Pantoea--1||g__Paraburkholderia--2||g__Pararhodospirillum--1||g__Phaeospirillum--1||g__Phreatobacter--6||g__Pinisolibacter--1||g__Pleomorphomonas--12||g__Polymorphum--1||g__Ponticaulis--10||g__Posidoniimonas--1||g__Prosthecomicrobium_A--4||g__Pseudolabrys--45||g__Pseudorhodoplanes--4||g__Pseudovibrio--2||g__Qipengyuania--1||g__RBG-16-49-21--2||g__RDXE01--1||g__RGIG1668--2||g__RGIG4034--1||g__RGIG8607--2||g__RGIG8767--1||g__RH-AL1--1||g__RI-283--1||g__RUG024--2||g__RUG115--3||g__RUG12372--1||g__Rhabdaerophilum--20||g__Rhodobium--1||g__Rhodoblastus--2||g__Rhodopila--1||g__Rhodothalassium--3||g__Rivicola--2||g__Roseburia--7||g__Roseibium--40||g__Roseomonas_A--2||g__Roseomonas_B--4||g__Ruminiclostridium_E--1||g__S139-23--1||g__SFDP01--1||g__SIG299--6||g__SIG300--2||g__SIG307--9||g__SIG332--1||g__SLPV01--1||g__SSA4--1||g__SSEL01--1||g__SZUA-500--1||g__Salinarimonas--5||g__Siculibacillus--2||g__Silvimonas--1||g__Skermanella--5||g__Sneathiella--1||g__Sphingobium--6||g__Stappia--10||g__TMED2--1||g__Terasakiella--3||g__Thermodesulfobacterium--18||g__Thermodesulfovibrio--10||g__Thioalkalivibrio--8||g__Tistrella--2||g__Trinickia--1||g__UBA11774--1||g__UBA1394--1||g__UBA1712--2||g__UBA2033--10||g__UBA2562--1||g__UBA2767--3||g__UBA2821--1||g__UBA2868--1||g__UBA2882--3||g__UBA3282--12||g__UBA3465--6||g__UBA4802--2||g__UBA5368--2||g__UBA5550--11||g__UBA830--1||g__V9D3004--1||g__VAZQ01--1||g__VGEU01--1||g__VUNI01--1||g__WHTM01--1||g__WRGT01--5||g__Xylanibacillus--1||g__Z2-YC6860--3||g__Zavarzinia--1:gtdb_order_counter=o__Acanthopleuribacterales--2||o__Acetobacterales--14||o__Actinomycetales--2||o__Azospirillales--14||o__Burkholderiales--21||o__CACIAM-22H2--1||o__Campylobacterales--1||o__Caulobacterales--13||o__Chitinivibrionales--1||o__Chthoniobacterales--1||o__DULZ01--1||o__Dehalobacteriales--1||o__Desulfitobacteriales--2||o__Desulfobacterales--3||o__Dongiales--3||o__Ectothiorhodospirales--8||o__Elsterales--10||o__Enterobacterales--8||o__Ferrovibrionales--5||o__GCA-002687715--1||o__Halobacteroidales--4||o__Holophagales--1||o__JABHGC01--1||o__JACAEB01--1||o__Kiloniellales--6||o__Lachnospirales--169||o__Leptospirales--174||o__MC1--1||o__MPNO01--2||o__Magnetococcales--1||o__Methylococcales--9||o__Mycobacteriales--1||o__Nautiliales--6||o__Oceanibaculales--1||o__Opitutales--1||o__Oscillospirales--3||o__Paenibacillales--5||o__Pirellulales--2||o__Polyangiales--1||o__RF32--1||o__RI-283--1||o__Rhizobiales--262||o__Rhodospirillales--10||o__SLND01--1||o__Selenomonadales--3||o__Sneathiellales--1||o__Sphingomonadales--21||o__TMED2--1||o__Thermodesulfobacteriales--18||o__Thermodesulfovibrionales--10||o__Thiohalomonadales--2||o__Tistrellales--2||o__UBA2562--1||o__UBA4802--31||o__UBA8366--3||o__UBA9655--1||o__WRBN01--3||o__Xanthomonadales--2||o__Zavarziniales--1:gtdb_phylum_counter=p__Acidobacteriota--3||p__Actinobacteriota--3||p__Campylobacterota--7||p__Desulfobacterota--21||p__Fibrobacterota--1||p__Firmicutes--5||p__Firmicutes_A--172||p__Firmicutes_B--4||p__Firmicutes_C--3||p__Firmicutes_F--4||p__Myxococcota--1||p__Nitrospirota--10||p__Planctomycetota--3||p__Proteobacteria--429||p__Spirochaetota--208||p__Verrucomicrobiota--2:gtdb_species_counter=s__1XD42-69 sp014287635--1||s__1XD42-69 sp017625255--1||s__2-12-FULL-64-23 sp016234705--1||s__AM51-8 sp003478275--1||s__AM51-8 sp900546435--1||s__AP-16 sp005884745--1||s__AP-16 sp019243195--1||s__Acanthopleuribacter pedis--2||s__Acetatifactor sp016303085--1||s__Acetatifactor sp017467845--1||s__Acetatifactor sp017473665--1||s__Acetatifactor sp017624835--1||s__Acetatifactor sp018385425--1||s__Acetatifactor sp900066565--1||s__Acetatifactor sp900554205--1||s__Acetatifactor sp900755865--1||s__Acetatifactor sp900766575--1||s__Acetatifactor sp900771995--1||s__Acetatifactor sp900772845--1||s__Acetatifactor sp910577035--1||s__Acetatifactor sp910578815--1||s__Acetatifactor sp910586485--1||s__Aestuariispira insulae--1||s__Agathobacter faecis--1||s__Agathobacter rectalis--1||s__Agathobacter sp000434275--1||s__Agathobacter sp002474415--1||s__Agathobacter sp017481285--1||s__Agathobacter sp017623935--1||s__Agathobacter sp900543445--1||s__Agathobacter sp900546625--1||s__Agathobacter sp900548765--1||s__Agathobacter sp900550545--1||s__Agathobacter sp900552085--1||s__Agathobacter sp905209075--1||s__Alsobacter metallidurans--1||s__Alsobacter soli--1||s__Andreprevotia chitinilytica--1||s__Andreprevotia lacus--1||s__Andreprevotia sp009848685--1||s__Asticcacaulis biprosthecium--1||s__Asticcacaulis sp000495795--1||s__Asticcacaulis sp000495835--1||s__Azospirillum baldaniorum--1||s__Azospirillum brasilense_A--1||s__Azospirillum brasilense_B--1||s__Azospirillum brasilense_C--1||s__Azospirillum griseum--1||s__Azospirillum oleiclasticum--2||s__Azospirillum sp003119115--1||s__Azospirillum sp014192915--1||s__BN140002 sp008386575--1||s__BOG-931 sp003164375--2||s__BOG-931 sp019075925--2||s__Bacteroides_F pectinophilus--1||s__Bosea caraganae--1||s__Bosea lathyri--1||s__Bosea psychrotolerans--1||s__Bosea sp001295925--1||s__Bosea sp001556125--2||s__Bosea sp001562255--2||s__Bosea sp001713455--1||s__Bosea sp002279705--1||s__Bosea sp003046175--2||s__Bosea sp003208615--1||s__Bosea sp003241815--1||s__Bosea sp003952665--1||s__Bosea sp004144595--1||s__Bosea sp004341515--1||s__Bosea sp014873125--2||s__Bosea sp017308075--1||s__Bosea sp900113835--1||s__Bosea sp900470775--2||s__Bosea sp900473415--1||s__Bosea vaviloviae--1||s__Bosea vaviloviae_B--1||s__Bradyrhizobium denitrificans--1||s__Bradyrhizobium japonicum_C--1||s__Bradyrhizobium oligotrophicum--1||s__Bradyrhizobium sp000026145--1||s__Bradyrhizobium sp000239795--1||s__Bradyrhizobium sp000239815--1||s__Bradyrhizobium sp000938255--1||s__Bradyrhizobium sp900176205--1||s__Butyribacter intestini--2||s__Butyribacter sp000436755--1||s__Butyribacter sp001916135--1||s__Butyribacter sp018918235--1||s__Butyribacter sp900759665--1||s__Butyribacter sp902788645--1||s__CAG-127 sp014799405--1||s__CAG-127 sp900539705--1||s__CAG-127 sp900766925--1||s__CAG-194 sp000432915--1||s__CAG-194 sp002441865--1||s__CAG-194 sp018917935--1||s__CAG-303 sp000437755--1||s__CAG-303 sp015057425--2||s__CAG-303 sp017440045--1||s__CAG-303 sp017935565--2||s__CAG-303 sp900539455--2||s__CAG-411 sp017393285--1||s__CAG-411 sp902795895--1||s__CAG-45 sp000438375--1||s__CAG-45 sp900771955--1||s__CAG-510 sp000434615--1||s__CAG-510 sp002432425--1||s__CAG-510 sp017482205--1||s__CAG-510 sp900550475--1||s__CAG-590 sp000431135--1||s__CAG-590 sp003530125--1||s__CAG-590 sp017395635--2||s__CAG-590 sp900552885--1||s__CAG-590 sp900769115--1||s__CAG-632 sp002406015--1||s__CAG-632 sp017461045--1||s__CAG-882 sp000435595--1||s__CAG-882 sp003486385--1||s__CAG-882 sp900545175--2||s__CAG-882 sp900545455--1||s__CAG-95 sp000436115--1||s__CAG-95 sp000438155--1||s__CAG-95 sp009911035--1||s__CAG-95 sp017434885--1||s__CAG-95 sp017622575--1||s__CAG-95 sp018384375--1||s__CAG-95 sp900553305--1||s__CAIMOR01 sp903843125--1||s__CAIOSQ01 sp016793165--1||s__CAIOZP01 sp903862805--1||s__CAIQQQ01 sp903873995--1||s__CAIYYN01 sp903930435--1||s__CAJCIS01 sp015654825--1||s__CAJQNC01 sp905479605--1||s__COE1 sp001916965--1||s__COE1 sp015056925--2||s__COE1 sp017436865--1||s__COE1 sp017440575--1||s__COE1 sp017467805--2||s__Caballeronia sordidicola_A--1||s__Caminibacter mediatlanticus--1||s__Campylobacter_B sputorum_B--1||s__Cellulosilyticum lentocellum--1||s__Cetia pacifica--1||s__Chth-196 sp903916085--1||s__Cohaesibacter celericrescens--1||s__Cohaesibacter sp016764535--3||s__Cronobacter condimenti--1||s__Cronobacter dublinensis--1||s__Cronobacter malonaticus--1||s__Cronobacter muytjensii--1||s__Cronobacter sakazakii--1||s__Cronobacter turicensis--1||s__Cronobacter universalis--1||s__DROE01 sp011322005--1||s__DROE01 sp015487515--1||s__DUOV01 sp012838615--1||s__Denitromonas sp017309585--1||s__Desulfitobacterium_A metallireducens--1||s__Desulforegula conservatrix--1||s__Didemnitutus sp903885525--1||s__Dongia sp000620685--2||s__Elstera cyanobacteriorum--3||s__Elstera litoralis--3||s__Elstera sp013298565--3||s__Entomospira culicis--1||s__Entomospira entomophilus--1||s__Entomospira nematocera--1||s__Epulopiscium_C sp001994995--1||s__Eubacterium_F sp000434115--1||s__Eubacterium_F sp002431395--1||s__Eubacterium_F sp002435545--1||s__Eubacterium_F sp003491505--1||s__Eubacterium_F sp017938215--1||s__Eubacterium_F sp900539115--1||s__Eubacterium_F sp905212635--1||s__Eubacterium_R sp900321905--1||s__FW300-bin19 sp004297825--1||s__Falcatimonas sp018918265--1||s__Flavimobilis hominis--1||s__Flavimobilis soli--1||s__Fodinicurvata fenggangensis--1||s__Fodinicurvata sediminis--1||s__Formimonas warabiya--1||s__GCA-002840015 sp002839995--1||s__GCA-002840015 sp002840015--1||s__GCA-2696645 sp012926505--1||s__GCA-2696645 sp017792345--1||s__GCA-2700365 sp002700365--2||s__GCA-2746425 sp002746425--1||s__GCA-2786225 sp002786225--1||s__GCA-2786225 sp009991425--1||s__Ga0077545 sp003347645--1||s__Halonatronum saccharophilum--1||s__Holophaga sp002319925--1||s__Hyphomicrobium zavarzinii--1||s__Iodidimonas sp000710935--1||s__Iodobacter fluviatilis--1||s__Iodobacter sp000969645--1||s__Iodobacter sp002735645--1||s__Iodobacter sp011601265--1||s__JAABTS01 sp011389735--1||s__JAADDX01 sp013153685--1||s__JAAYBQ01 sp012730035--1||s__JABDGM01 sp013286045--1||s__JABDRL01 sp013041765--1||s__JABHGC01 sp018672285--1||s__JACAEB01 sp013389075--1||s__JACQTM01 sp016210825--2||s__JACRDA01 sp016212965--1||s__JADFXB01 sp015233935--1||s__JADFYS01 sp015231435--1||s__JADFYS01 sp015232955--1||s__JAEEOQ01 sp016284355--1||s__JAEUNL01 sp016791115--1||s__JAEUSB01 sp016788865--3||s__JAFGJZ01 sp016928815--1||s__JAFKFH01 sp017307375--5||s__JAGODF01 sp017998375--3||s__JAHIVH01 sp018816735--1||s__Jeongeupia chitinilytica--1||s__Jeongeupia naejangsanensis--1||s__Jeongeupia sp001808185--1||s__Jeongeupia sp015140455--1||s__Kiloniella laminaria--1||s__Kiloniella litopenaei--1||s__Kiloniella majae--1||s__Kiloniella sp900313065--1||s__Kordiimonas gwangyangensis--1||s__Kordiimonas lacus--1||s__Kordiimonas pumila--1||s__Kordiimonas sp006226495--1||s__Kordiimonas sp013372925--1||s__Kordiimonas sp013372975--1||s__Kordiimonas sp016763495--1||s__LMUY01 sp009765685--2||s__Lachnospira eligens--1||s__Lachnospira eligens_A--1||s__Lachnospira rogosae_A--1||s__Lachnospira sp000437735--1||s__Lachnospira sp002435585--1||s__Lachnospira sp003537285--1||s__Lachnospira sp900316325--1||s__Lachnospira sp900545725--1||s__Lachnospira sp900547255--1||s__Lachnospira sp900551945--1||s__Lebetimonas natsushimae--1||s__Leptonema illini--2||s__Leptospira adleri--2||s__Leptospira alstonii--1||s__Leptospira barantonii--1||s__Leptospira ellisii--2||s__Leptospira gomenensis--3||s__Leptospira interrogans--1||s__Leptospira kirschneri--1||s__Leptospira kmetyi--1||s__Leptospira noguchii--1||s__Leptospira sp016918785--2||s__Leptospira sp016919175--2||s__Leptospira stimsonii--2||s__Leptospira stimsonii_A--2||s__Leptospira tipperaryensis--2||s__Leptospira weilii_A--1||s__Leptospira yasudae--2||s__Leptospira_A bandrabouensis--2||s__Leptospira_A biflexa--3||s__Leptospira_A bourretii--3||s__Leptospira_A bouyouniensis--3||s__Leptospira_A brenneri--3||s__Leptospira_A congkakensis--2||s__Leptospira_A ellinghausenii--2||s__Leptospira_A harrisiae--3||s__Leptospira_A idonii--3||s__Leptospira_A ilyithenensis--2||s__Leptospira_A jelokensis--2||s__Leptospira_A kanakyensis--3||s__Leptospira_A kemamanensis--2||s__Leptospira_A kobayashii--3||s__Leptospira_A levettii--2||s__Leptospira_A meyeri--3||s__Leptospira_A montravelensis--3||s__Leptospira_A mtsangambouensis--3||s__Leptospira_A noumeaensis--3||s__Leptospira_A ognonensis--1||s__Leptospira_A perdikensis--2||s__Leptospira_A ryugenii--1||s__Leptospira_A sp016742255--2||s__Leptospira_A sp016918735--3||s__Leptospira_A sp016919165--3||s__Leptospira_A terpstrae--3||s__Leptospira_A vanthielii--3||s__Leptospira_A wolbachii--2||s__Leptospira_A yanagawae--2||s__Leptospira_B andrefontaineae--3||s__Leptospira_B broomii--1||s__Leptospira_B dzoumogneensis--3||s__Leptospira_B fainei--2||s__Leptospira_B fletcheri--1||s__Leptospira_B fluminis--1||s__Leptospira_B haakeii--3||s__Leptospira_B hartskeerlii--3||s__Leptospira_B inadai--1||s__Leptospira_B johnsonii--3||s__Leptospira_B koniambonensis--3||s__Leptospira_B langatensis--2||s__Leptospira_B licerasiae--3||s__Leptospira_B neocaledonica--2||s__Leptospira_B perolatii--1||s__Leptospira_B saintgironsiae--3||s__Leptospira_B sarikeiensis--3||s__Leptospira_B selangorensis--3||s__Leptospira_B semungkisensis--2||s__Leptospira_B sp000347035--3||s__Leptospira_B venezuelensis--3||s__Leptospira_B wolffii--4||s__Luteithermobacter gelatinilyticus--1||s__MC1 sp002632265--1||s__MGBC136627 sp910585935--1||s__MVZN01 sp002069125--1||s__MVZN01 sp017998475--1||s__MVZN01 sp018263175--1||s__Magnetospirillum sp002435715--2||s__Methylobacterium brachiatum--1||s__Methylobacterium brachythecii--1||s__Methylobacterium bullatum--4||s__Methylobacterium durans--1||s__Methylobacterium indicum--1||s__Methylobacterium organophilum--1||s__Methylobacterium oxalidis--1||s__Methylobacterium phyllostachyos--1||s__Methylobacterium pseudosasicola--1||s__Methylobacterium rhodinum--1||s__Methylobacterium segetis--1||s__Methylobacterium soli--1||s__Methylobacterium sp000019365--1||s__Methylobacterium sp000372825--1||s__Methylobacterium sp000519085--1||s__Methylobacterium sp001422815--4||s__Methylobacterium sp001423085--1||s__Methylobacterium sp001423265--1||s__Methylobacterium sp001425465--1||s__Methylobacterium sp003217615--1||s__Methylobacterium sp004745635--1||s__Methylobacterium sp008806345--1||s__Methylobacterium sp009806555--1||s__Methylobacterium sp014873335--1||s__Methylobacterium sp900112625--1||s__Methylobrevis pamukkalensis--1||s__Methylomarinum sp006844585--1||s__Methylomonas koyamae--1||s__Methylomonas koyamae_A--1||s__Methylomonas koyamae_B--1||s__Methylomonas lenta--1||s__Methylomonas methanica_B--1||s__Methylomonas sp002928965--2||s__Methylomonas sp018335995--1||s__Mobilitalea sp012839295--1||s__NK4A136 sp002478505--1||s__NK4A136 sp002479655--1||s__NORP267 sp016764455--1||s__Nautilia profundicola--1||s__Nautilia profundicola_A--1||s__Nitrobacter sp000152905--1||s__Novispirillum itersonii--1||s__Novispirillum itersonii_A--1||s__OCS116 sp002400495--1||s__OCS116 sp002401855--1||s__OCS116 sp002402005--2||s__OCS116 sp013214985--1||s__OCS116 sp016744975--1||s__Oceanibaculum pacificum--1||s__Orenia marismortui--1||s__Orenia metallireducens--1||s__Orenia metallireducens_B--1||s__PALSA-894 sp003140315--1||s__PALSA-911 sp003133265--1||s__PLLO sp017310645--1||s__Paenibacillus sp009664975--1||s__Paenibacillus typhae--1||s__Paenibacillus_F sp001541095--1||s__Paenibacillus_F sp009757775--1||s__Palsa-883 sp003151425--1||s__Palsa-892 sp003135415--1||s__Pannonibacter phragmitetus--1||s__Pantoea persica--1||s__Paraburkholderia caballeronis--1||s__Paraburkholderia xenovorans--1||s__Pararhodospirillum oryzae--1||s__Phaeospirillum sp903853455--1||s__Phreatobacter cathodiphilus--1||s__Phreatobacter oligotrophus--1||s__Phreatobacter sp001464235--1||s__Phreatobacter sp005160265--1||s__Phreatobacter sp016793595--1||s__Phreatobacter stygius--1||s__Pinisolibacter sp012517025--1||s__Pleomorphomonas carboxyditropha--1||s__Pleomorphomonas diazotrophica--2||s__Pleomorphomonas koreensis--2||s__Pleomorphomonas oryzae--2||s__Pleomorphomonas sp004366315--1||s__Pleomorphomonas sp011759535--2||s__Pleomorphomonas sp018262505--1||s__Pleomorphomonas sp018262575--1||s__Polymorphum gilvum--1||s__Ponticaulis koreensis--2||s__Ponticaulis sp002173095--1||s__Ponticaulis sp002338565--2||s__Ponticaulis sp002699325--3||s__Ponticaulis sp002723155--2||s__Posidoniimonas polymericola--1||s__Prosthecomicrobium_A hirschii--2||s__Prosthecomicrobium_A sp018729455--2||s__Pseudolabrys sp001426945--1||s__Pseudolabrys sp001464835--3||s__Pseudolabrys sp001899285--2||s__Pseudolabrys sp003133345--1||s__Pseudolabrys sp003152455--2||s__Pseudolabrys sp003367195--2||s__Pseudolabrys sp005153485--2||s__Pseudolabrys sp009694265--2||s__Pseudolabrys sp016124795--2||s__Pseudolabrys sp016185205--3||s__Pseudolabrys sp016201085--3||s__Pseudolabrys sp017849615--2||s__Pseudolabrys sp018240595--1||s__Pseudolabrys sp018242205--1||s__Pseudolabrys sp019246455--2||s__Pseudolabrys sp019247925--2||s__Pseudolabrys sp903839845--2||s__Pseudolabrys sp903878085--2||s__Pseudolabrys sp903885555--2||s__Pseudolabrys sp903891395--2||s__Pseudolabrys sp903892675--2||s__Pseudolabrys sp903929045--2||s__Pseudolabrys taiwanensis--2||s__Pseudorhodoplanes sinuspersici--1||s__Pseudorhodoplanes sp008933495--1||s__Pseudorhodoplanes sp019187085--2||s__Pseudovibrio hongkongensis--1||s__Pseudovibrio stylochi--1||s__Qipengyuania vulgaris_A--1||s__RBG-16-49-21 sp017999915--2||s__RDXE01 sp004292755--1||s__RGIG1668 sp017399685--1||s__RGIG1668 sp017416505--1||s__RGIG4034 sp017463255--1||s__RGIG8607 sp017624115--2||s__RGIG8767 sp017621115--1||s__RH-AL1 sp009765775--1||s__RI-283 sp016124415--1||s__RUG024 sp017458745--2||s__RUG115 sp900066395--1||s__RUG115 sp900315735--1||s__RUG115 sp902782995--1||s__RUG12372 sp016286075--1||s__Rhabdaerophilum calidifontis--4||s__Rhabdaerophilum sp002256205--3||s__Rhabdaerophilum sp002928875--4||s__Rhabdaerophilum sp009773635--3||s__Rhabdaerophilum sp009846685--2||s__Rhabdaerophilum sp017302635--4||s__Rhodobium sp002869065--1||s__Rhodoblastus acidophilus--1||s__Rhodoblastus acidophilus_B--1||s__Rhodopila sp009765975--1||s__Rhodothalassium salexigens--3||s__Rivicola pingtungensis--1||s__Rivicola sp002002905--1||s__Roseburia intestinalis--1||s__Roseburia inulinivorans--1||s__Roseburia sp003470905--1||s__Roseburia sp014804775--1||s__Roseburia sp900542495--1||s__Roseburia sp900550935--1||s__Roseburia sp900753715--1||s__Roseibium aestuarii--1||s__Roseibium aggregatum--1||s__Roseibium aggregatum_A--1||s__Roseibium aggregatum_B--2||s__Roseibium aggregatum_C--1||s__Roseibium album--1||s__Roseibium album_A--1||s__Roseibium alexandrii--1||s__Roseibium aquae--1||s__Roseibium denhamense--3||s__Roseibium hamelinense--2||s__Roseibium marinum--1||s__Roseibium sediminis--1||s__Roseibium sp000148725--1||s__Roseibium sp000521215--1||s__Roseibium sp001624695--4||s__Roseibium sp001890945--1||s__Roseibium sp002237595--2||s__Roseibium sp003075075--2||s__Roseibium sp006517275--1||s__Roseibium sp008107695--1||s__Roseibium sp008107755--2||s__Roseibium sp009363435--4||s__Roseibium sp013373445--1||s__Roseibium sp017643215--1||s__Roseibium sp017643925--2||s__Roseomonas_A frigidaquae--1||s__Roseomonas_A tokyonensis--1||s__Roseomonas_B lacus--1||s__Roseomonas_B sp001464375--1||s__Roseomonas_B sp016106015--1||s__Roseomonas_B sp017813355--1||s__Ruminiclostridium_E sp009782265--1||s__S139-23 sp015485455--1||s__SFDP01 sp900770785--1||s__SIG299 sp015057585--1||s__SIG299 sp017622795--2||s__SIG299 sp017938145--2||s__SIG299 sp017938285--1||s__SIG300 sp015057505--1||s__SIG300 sp017456585--1||s__SIG307 sp017463035--2||s__SIG307 sp017465475--2||s__SIG307 sp017503735--2||s__SIG307 sp017938405--3||s__SIG332 sp017468395--1||s__SLPV01 sp007131825--1||s__SSA4 sp016712595--1||s__SSEL01 sp008012315--1||s__SZUA-500 sp003252195--1||s__Salinarimonas ramus--2||s__Salinarimonas rosea--1||s__Salinarimonas sp003567055--1||s__Salinarimonas sp900094735--1||s__Siculibacillus lacustris--2||s__Silvimonas amylolytica--1||s__Skermanella aerolata--1||s__Skermanella mucosa--1||s__Skermanella rosea--1||s__Skermanella sp016653635--1||s__Skermanella stibiiresistens--1||s__Sneathiella sp002163135--1||s__Sphingobium fluviale--1||s__Sphingobium jiangsuense--1||s__Sphingobium sp006226685--1||s__Sphingobium sp017984895--1||s__Sphingobium sp019097845--1||s__Sphingobium subterraneum--1||s__Stappia indica--1||s__Stappia indica_A--1||s__Stappia sp002709505--1||s__Stappia sp002722295--1||s__Stappia sp003610575--1||s__Stappia sp016774605--1||s__Stappia sp900105595--1||s__Stappia sp900185725--1||s__Stappia stellulata--2||s__TMED2 sp002168225--1||s__Terasakiella magnetica_A--2||s__Terasakiella sp004564135--1||s__Thermodesulfobacterium commune--2||s__Thermodesulfobacterium geofontis--1||s__Thermodesulfobacterium geofontis_A--1||s__Thermodesulfobacterium geofontis_C--1||s__Thermodesulfobacterium geofontis_D--1||s__Thermodesulfobacterium hveragerdense--2||s__Thermodesulfobacterium hydrogeniphilum--1||s__Thermodesulfobacterium sp008630935--2||s__Thermodesulfobacterium sp013153525--3||s__Thermodesulfobacterium sp017656385--2||s__Thermodesulfobacterium thermophilum--2||s__Thermodesulfovibrio aggregans--1||s__Thermodesulfovibrio aggregans_A--1||s__Thermodesulfovibrio aggregans_B--1||s__Thermodesulfovibrio sp001707915--2||s__Thermodesulfovibrio sp002339325--1||s__Thermodesulfovibrio thiophilus--2||s__Thermodesulfovibrio yellowstonii--2||s__Thioalkalivibrio sp000376865--1||s__Thioalkalivibrio sp000377345--1||s__Thioalkalivibrio sp000377405--1||s__Thioalkalivibrio sp000377905--1||s__Thioalkalivibrio sp000378305--1||s__Thioalkalivibrio sp000420165--1||s__Thioalkalivibrio sp007120575--1||s__Thioalkalivibrio versutus--1||s__Tistrella bauzanensis--1||s__Tistrella mobilis--1||s__Trinickia sp017315725--1||s__UBA11774 sp003507655--1||s__UBA1394 sp900554975--1||s__UBA1712 sp018056665--1||s__UBA1712 sp900766815--1||s__UBA2033 sp002333425--2||s__UBA2033 sp013297885--1||s__UBA2033 sp016708435--3||s__UBA2033 sp016711485--1||s__UBA2033 sp017996175--3||s__UBA2562 sp002340345--1||s__UBA2767 sp002352635--1||s__UBA2767 sp002897995--1||s__UBA2767 sp003228955--1||s__UBA2821 sp002351535--1||s__UBA2868 sp004552595--1||s__UBA2882 sp016297945--1||s__UBA2882 sp017387565--1||s__UBA2882 sp017626095--1||s__UBA3282 sp002490835--1||s__UBA3282 sp003612405--1||s__UBA3282 sp014804355--1||s__UBA3282 sp014804365--1||s__UBA3282 sp014804485--1||s__UBA3282 sp014804495--1||s__UBA3282 sp014804605--1||s__UBA3282 sp014804655--1||s__UBA3282 sp910578475--1||s__UBA3282 sp910578555--1||s__UBA3282 sp910578845--1||s__UBA3282 sp910579735--1||s__UBA3465 sp002717505--2||s__UBA3465 sp002729885--2||s__UBA3465 sp002730875--2||s__UBA4802 sp002328585--1||s__UBA4802 sp011332585--1||s__UBA5368 sp002407865--2||s__UBA5550 sp002069965--1||s__UBA5550 sp002418835--5||s__UBA5550 sp002425885--5||s__UBA830 sp905181725--1||s__V9D3004 sp015057405--1||s__VAZQ01 sp009377695--1||s__VGEU01 sp016869145--1||s__VUNI01 sp009695765--1||s__WHTM01 sp009377755--1||s__WRGT01 sp002839285--3||s__WRGT01 sp009787025--2||s__Xylanibacillus composti--1||s__Z2-YC6860 sp001579845--1||s__Z2-YC6860 sp003169835--1||s__Z2-YC6860 sp016869215--1||s__Zavarzinia aquatilis--1:heptad_counter=MCP-24H--32||MCP-28H--18||MCP-34H--5||MCP-36H--3||MCP-38H--2640||MCP-40H--72||MCP-42H--4||MCP-44H--408||MCP-48H--1||MCP-52H--5||MCP-58H--9||MCP-64H--1:lbd_counter=4HB_MCP_1--13||Cache_3-Cache_2--1||PAS_7--8||sCache_3_3--1:lca_tree=d__Bacteria:length_avg=125.50823827629911:length_max=183.0:length_min=26.0:length_std=25.261656013254253:length_sum=99026.0:mismatch_avg=26.007604562737644:mismatch_max=72.0:mismatch_min=0.0:mismatch_std=14.097375028932694:mismatch_sum=20520.0:name=N745741:qcovhsp_avg=98.90671736375158:qcovhsp_max=100.0:qcovhsp_min=95.0:qcovhsp_std=1.3289601283737804:qcovhsp_sum=78037.4:qend_avg=126.32826362484157:qend_max=183.0:qend_min=26.0:qend_std=25.567914431511895:qend_sum=99673.0:qstart_avg=1.9518377693282636:qstart_max=9.0:qstart_min=1.0:qstart_std=1.476624045799262:qstart_sum=1540.0:ref_name_counter=GB_GCA_001464835.1_protein.faa_LNDS01000039.1_65@PF00015_full_PFAM.263.331--14||GB_GCA_001556125.1_protein.faa_LSIG01000013.1_38@PF00015_full_PFAM.269.498--1||GB_GCA_001899285.1_protein.faa_MKWA01000008.1_191@PF00015_full_PFAM.249.422--6||GB_GCA_001899285.1_protein.faa_MKWA01000022.1_202@PF00015_full_PFAM.292.472--2||GB_GCA_002690215.1_protein.faa_NZDS01000037.1_1@PF00015_full_PFAM.131.222--4||GB_GCA_003135415.1_protein.faa_PLBP01000003.1_168@PF00015_full_PFAM.288.454--19||GB_GCA_003140315.1_protein.faa_PLJS01000073.1_1@PF00015_full_PFAM.200.475--3||GB_GCA_003152455.1_protein.faa_PMAF01000120.1_39@PF00015_full_PFAM.187.450--9||GB_GCA_003169195.1_protein.faa_PMQB01000189.1_1@PF00015_full_PFAM.320.400--1||GB_GCA_003169835.1_protein.faa_PNAI01000034.1_57@PF00015_full_PFAM.468.635--25||GB_GCA_008933495.1_protein.faa_WBUW01000244.1_2@PF00015_full_PFAM.255.424--2||GB_GCA_009377695.1_protein.faa_WHTP01000044.1_3@PF00015_full_PFAM.391.636--18||GB_GCA_009377755.1_protein.faa_WHTM01000019.1_30@PF00015_full_PFAM.468.640--85||GB_GCA_009694265.1_protein.faa_SHVM01000081.1_1@PF00015_full_PFAM.94.259--3||GB_GCA_016124795.1_protein.faa_WGNB01000036.1_50@PF00015_full_PFAM.208.482--4||GB_GCA_016124795.1_protein.faa_WGNB01000050.1_21@PF00015_full_PFAM.262.431--15||GB_GCA_016183985.1_protein.faa_JACPDN010000010.1_217@PF00015_full_PFAM.502.680--4||GB_GCA_016185205.1_protein.faa_JACPOA010000005.1_36@PF00015_full_PFAM.202.470--1||GB_GCA_016185205.1_protein.faa_JACPOA010000020.1_70@PF00015_full_PFAM.269.442--5||GB_GCA_016201015.1_protein.faa_JACQDQ010000256.1_2@PF00015_full_PFAM.462.632--1||GB_GCA_016201085.1_protein.faa_JACQDO010000155.1_2@PF00015_full_PFAM.272.445--1||GB_GCA_016201085.1_protein.faa_JACQDO010000350.1_1@PF00015_full_PFAM.206.474--22||GB_GCA_016210825.1_protein.faa_JACQTM010000211.1_6@PF00015_full_PFAM.254.428--85||GB_GCA_016210825.1_protein.faa_JACQTM010000366.1_3@PF00015_full_PFAM.464.635--18||GB_GCA_016793045.1_protein.faa_JAEUKZ010000313.1_2@PF00015_full_PFAM.365.542--2||GB_GCA_016869215.1_protein.faa_VGEP01000024.1_49@PF00015_full_PFAM.450.628--96||GB_GCA_017643925.1_protein.faa_JAEPML010000004.1_222@PF00015_full_PFAM.366.543--1||GB_GCA_017849615.1_protein.faa_JAFIGS010000017.1_494@PF00015_full_PFAM.265.431--4||GB_GCA_018240595.1_protein.faa_JAFEFL010000070.1_362@PF00015_full_PFAM.291.458--9||GB_GCA_018242205.1_protein.faa_JAFECJ010000031.1_2@PF00015_full_PFAM.199.473--1||GB_GCA_018242205.1_protein.faa_JAFECJ010000035.1_43@PF00015_full_PFAM.262.426--4||GB_GCA_019075925.1_protein.faa_JAGXAC010000069.1_3@PF00015_full_PFAM.281.455--1||GB_GCA_019247925.1_protein.faa_JAFBAG010000075.1_2@PF00015_full_PFAM.259.426--1||GB_GCA_019247925.1_protein.faa_JAFBAG010000130.1_7@PF00015_full_PFAM.299.465--22||GB_GCA_900470775.1_protein.faa_UCBZ01000060.1_27@PF00015_full_PFAM.217.428--1||GB_GCA_903878085.1_protein.faa_CAIRGJ010000021.1_7@PF00015_full_PFAM.252.420--44||GB_GCA_903878085.1_protein.faa_CAIRGJ010000047.1_71@PF00015_full_PFAM.195.463--4||GB_GCA_903885555.1_protein.faa_CAISIV010000018.1_44@PF00015_full_PFAM.190.467--1||GB_GCA_903885555.1_protein.faa_CAISIV010000078.1_31@PF00015_full_PFAM.252.416--9||GB_GCA_903891395.1_protein.faa_CAITEM010000181.1_4@PF00015_full_PFAM.264.432--5||GB_GCA_903892675.1_protein.faa_CAITJJ010000222.1_3@PF00015_full_PFAM.197.464--1||GB_GCA_903892675.1_protein.faa_CAITJJ010000293.1_3@PF00015_full_PFAM.262.434--3||RS_GCF_000010725.1_protein.faa_NC_013859.1_317@PF00015_full_PFAM.369.539--1||RS_GCF_000300235.2_protein.faa_NZ_CP004388.1_918@PF00015_full_PFAM.498.679--1||RS_GCF_000347035.1_protein.faa_NZ_ANIJ01000047.1_25@PF00015_full_PFAM.292.516--1||RS_GCF_000429045.1_protein.faa_NZ_AUBC01000005.1_277@PF00015_full_PFAM.375.550--1||RS_GCF_000429625.1_protein.faa_NZ_AUCF01000004.1_111@PF00015_full_PFAM.488.664--3||RS_GCF_000442515.1_protein.faa_NZ_AQPH01000019.1_7@PF00015_full_PFAM.536.700--2||RS_GCF_000620685.1_protein.faa_NZ_JIAS01000011.1_712@PF00015_full_PFAM.529.706--9||RS_GCF_000620685.1_protein.faa_NZ_JIAS01000012.1_477@PF00015_full_PFAM.361.534--6||RS_GCF_000745835.1_protein.faa_NZ_JQKB01000154.1_3@PF00015_full_PFAM.579.743--1||RS_GCF_000935205.1_protein.faa_NZ_JXXE01000668.1_1@PF00015_full_PFAM.367.448--1||RS_GCF_000936425.1_protein.faa_NZ_AVFK01000092.1_8@PF00015_full_PFAM.367.538--46||RS_GCF_001305595.1_protein.faa_NZ_CP012404.1_164@PF00015_full_PFAM.503.688--1||RS_GCF_001402875.1_protein.faa_NZ_CP012946.1_2633@PF00015_full_PFAM.321.482--1||RS_GCF_001418225.1_protein.faa_NZ_LIPT01000002.1_524@PF00015_full_PFAM.497.683--1||RS_GCF_001422815.1_protein.faa_NZ_LMMP01000005.1_173@PF00015_full_PFAM.373.546--9||RS_GCF_001422815.1_protein.faa_NZ_LMMP01000023.1_64@PF00015_full_PFAM.381.550--3||RS_GCF_001426945.1_protein.faa_NZ_LMFS01000001.1_2661@PF00015_full_PFAM.199.471--14||RS_GCF_001426945.1_protein.faa_NZ_LMFS01000001.1_2772@PF00015_full_PFAM.262.406--1||RS_GCF_001579845.1_protein.faa_NZ_CP007440.1_2565@PF00015_full_PFAM.257.430--26||RS_GCF_002119765.1_protein.faa_NZ_CP021112.1_97@PF00015_full_PFAM.262.444--47||RS_GCF_002251735.1_protein.faa_NZ_NOXS01000033.1_383@PF00015_full_PFAM.363.536--1||RS_GCF_002776695.1_protein.faa_NZ_LFJC01000003.1_5546@PF00015_full_PFAM.498.654--1||RS_GCF_003020125.1_protein.faa_NZ_PYFW01000016.1_64@PF00015_full_PFAM.486.572--1||RS_GCF_003046175.1_protein.faa_NZ_PZZM01000001.1_27@PF00015_full_PFAM.222.435--1||RS_GCF_003116035.1_protein.faa_NZ_LGQW01000015.1_1583@PF00015_full_PFAM.375.563--1||RS_GCF_003116095.1_protein.faa_NZ_LGRA01000008.1_867@PF00015_full_PFAM.428.614--2||RS_GCF_003130795.1_protein.faa_NZ_CP029353.1_1975@PF00015_full_PFAM.366.546--1||RS_GCF_003258865.1_protein.faa_NZ_NPEX01000303.1_5@PF00015_full_PFAM.373.456--1||RS_GCF_003351345.1_protein.faa_NZ_QQTO01000039.1_38@PF00015_full_PFAM.220.436--2||RS_GCF_003367395.1_protein.faa_NZ_CP031417.1_4877@PF00015_full_PFAM.262.432--12||RS_GCF_003751945.1_protein.faa_NZ_RJKL01000001.1_5774@PF00015_full_PFAM.33.155--1||RS_GCF_004114935.1_protein.faa_NZ_CP022221.1_6337@PF00015_full_PFAM.245.321--2||RS_GCF_004114935.1_protein.faa_NZ_CP022221.1_8246@PF00015_full_PFAM.471.584--1||RS_GCF_004366315.1_protein.faa_NZ_SOEA01000004.1_73@PF00015_full_PFAM.367.542--1||RS_GCF_005153485.1_protein.faa_NZ_CP039740.1_3367@PF00015_full_PFAM.261.425--1||RS_GCF_006438825.1_protein.faa_NZ_RCZP01000010.1_1@PF00015_full_PFAM.500.600--1||RS_GCF_008365375.1_protein.faa_NZ_QOKW01000029.1_7@PF00015_full_PFAM.497.673--1||RS_GCF_008386575.1_protein.faa_NZ_VUOA01000006.1_125@PF00015_full_PFAM.371.540--4||RS_GCF_009601025.1_protein.faa_NZ_WIVE01000052.1_17@PF00015_full_PFAM.249.427--1||RS_GCF_009900765.1_protein.faa_NZ_JAAABL010000096.1_1@PF00015_full_PFAM.77.232--1||RS_GCF_014197795.1_protein.faa_NZ_JACIGI010000013.1_39@PF00015_full_PFAM.522.706--1||RS_GCF_014644535.1_protein.faa_NZ_BMKW01000001.1_554@PF00015_full_PFAM.459.625--1||RS_GCF_014845095.1_protein.faa_NZ_NKUG01000020.1_14@PF00015_full_PFAM.382.549--7||RS_GCF_014873125.1_protein.faa_NZ_JADBCO010000002.1_582@PF00015_full_PFAM.414.582--3||RS_GCF_014925385.1_protein.faa_NZ_JACSDK010000018.1_58@PF00015_full_PFAM.367.552--1||RS_GCF_017876165.1_protein.faa_NZ_JAGINQ010000025.1_37@PF00015_full_PFAM.499.684--2||RS_GCF_018129085.1_protein.faa_NZ_JAAGBB010000147.1_1@PF00015_full_PFAM.208.383--1||RS_GCF_018130785.1_protein.faa_NZ_JAFCJT010000028.1_10@PF00015_full_PFAM.525.694--1||RS_GCF_018131225.1_protein.faa_NZ_JAFCMM010000007.1_263@PF00015_full_PFAM.446.615--2||RS_GCF_018221465.1_protein.faa_NZ_JAAIKR010000012.1_98@PF00015_full_PFAM.4.34--1:scovhsp_avg=71.13713561470216:scovhsp_max=94.1:scovhsp_min=50.0:scovhsp_std=13.181430270180318:scovhsp_sum=56127.200000000004:send_avg=144.98352344740178:send_max=261.0:send_min=30.0:send_std=41.51158461336679:send_sum=114392.0:sstart_avg=20.577946768060837:sstart_max=119.0:sstart_min=1.0:sstart_std=29.021356923958994:sstart_sum=16236.0])0.737:0.00834086[&&NHX:Sample_counter=rhizpot1--562||rhizpot2--88||rhizpot3--543||rhiztom1--809||rhiztom2--672||rhiztom3--977:Type_counter=GTDB--2466||capture--3651:besthit_avg=81.02202680067002:besthit_max=100.0:besthit_min=38.5:besthit_std=10.990125518983067:besthit_sum=96740.3:bitscore_avg=163.40008375209382:bitscore_max=277.0:bitscore_min=45.1:bitscore_std=36.28170919977937:bitscore_sum=195099.7:capture_class_counter=c__4572-55--1||c__AC1--4||c__Acidobacteriae--16||c__Actinomycetia--194||c__Alphaproteobacteria--1614||c__Anaerolineae--4||c__Bacilli--161||c__Bdellovibrionia--5||c__Bdellovibrionia_A--1||c__Binatia--2||c__Brocadiae--1||c__Clostridia--48||c__Coriobacteriia--3||c__Cyanobacteriia--9||c__DTU084--1||c__Deferrisomatia--1||c__Dehalococcoidia--3||c__Deinococci--9||c__Desulfitobacteriia--1||c__Desulfobacteria--7||c__Desulfobulbia--8||c__Desulfovibrionia--89||c__Desulfuromonadia--71||c__Dormibacteria--2||c__Eremiobacteria--3||c__Fibrobacteria--1||c__GWC2-55-46--14||c__Gammaproteobacteria--856||c__Gemmatimonadetes--45||c__Geothermincolia--1||c__Halanaerobiia--2||c__Halobacteria--55||c__Holophagae--10||c__Krumholzibacteria--2||c__Lentisphaeria--3||c__Leptospirae--6||c__Magnetococcia--4||c__Methanomicrobia--7||c__Moduliflexia--3||c__Mor1--49||c__Myxococcia--94||c__Negativicutes--16||c__Nitrospiria--2||c__OXYB2-FULL-49-7--1||c__Ozemobacteria--1||c__PGYV01--1||c__Phycisphaerae--9||c__Planctomycetia--27||c__Polyangia--25||c__RBG-13-61-14--6||c__SAR324--4||c__Sericytochromatia--2||c__Spirochaetia--39||c__Symbiobacteriia--6||c__Synergistia--1||c__Syntrophia--3||c__Syntrophomonadia--1||c__Thermodesulfovibrionia--4||c__Thermoleophilia--13||c__UBA1135--13||c__UBA12135--4||c__UBA4802--2||c__UBA4882--1||c__UBA6191--5||c__UBA9042--1||c__UBA9160--30||c__UBA9217--2||c__Verrucomicrobiae--14||c__Vicinamibacteria--8:capture_domain_counter=d__Archaea--62||d__Bacteria--3589:capture_family_counter=f__21-64-14--3||f__Acetobacteraceae--98||f__Acetonemaceae--1||f__Acidaminobacteraceae--1||f__Acidobacteriaceae--10||f__Actinomycetaceae--2||f__Acutalibacteraceae--1||f__Aeromonadaceae--9||f__Alcanivoracaceae--1||f__Alkalispirochaetaceae--1||f__Alteromonadaceae--1||f__Aminiphilaceae--1||f__Anaeromusaceae--1||f__Anaeromyxobacteraceae--6||f__Anaerovoracaceae--1||f__Ancalomicrobiaceae--7||f__Anoxybacillaceae--3||f__Anoxymicrobiaceae--1||f__Azospirillaceae--130||f__BM004--1||f__BM103--1||f__BMS3Bbin08--4||f__Bacillaceae--1||f__Bacillaceae_B--1||f__Bacillaceae_D--1||f__Baltobacteraceae--3||f__Bdellovibrionaceae--2||f__Beijerinckiaceae--349||f__Binataceae--1||f__Brevibacillaceae--7||f__Brocadiaceae--1||f__Bryobacteraceae--4||f__Burkholderiaceae--253||f__CACIAM-22H2--5||f__CAG-312--1||f__CAIOGM01--12||f__CAIVPW01--1||f__Casp-alpha2--1||f__Caulobacteraceae--101||f__Cellulomonadaceae--29||f__Chitinibacteraceae--10||f__Chitinimonadaceae--4||f__Chromatiaceae--3||f__Chromobacteriaceae--13||f__Competibacteraceae--3||f__Cryptosporangiaceae--1||f__DRME01--1||f__DRMK01--1||f__DRUE01--6||f__DSM-103792--1||f__DSM-18226--3||f__DSM-19610--2||f__DSM-22653--1||f__DSM-27016--3||f__DTU084--1||f__Deferrisomataceae--1||f__Deinococcaceae--9||f__Dermatophilaceae--1||f__Desulfitobacteriaceae--1||f__Desulfobacteraceae--2||f__Desulfobulbaceae--2||f__Desulfocapsaceae--1||f__Desulfococcaceae--2||f__Desulfomicrobiaceae--5||f__Desulfosarcinaceae--2||f__Desulfovibrionaceae--84||f__Desulfurivibrionaceae--4||f__Desulfuromonadaceae--1||f__Devosiaceae--2||f__Dongiaceae--47||f__Ectothiorhodospiraceae--5||f__Egibacteraceae--1||f__Elainellaceae--1||f__Elsteraceae--1||f__Enterobacteriaceae--31||f__EnvOPS12--1||f__Exiguobacteraceae--7||f__Ferrovibrionaceae--2||f__GCA-002686595--4||f__GCA-2753255--4||f__GLO-12--9||f__GM7GCV1--1||f__GWC2-55-46--1||f__GWC2-71-9--34||f__GWF2-50-10--2||f__Ga0077536--2||f__Gallaecimonadaceae--1||f__Gallionellaceae--19||f__Geminicoccaceae--1||f__Gemmataceae--9||f__Gemmatimonadaceae--5||f__Geobacteraceae--29||f__Geodermatophilaceae--75||f__Geopsychrobacteraceae--10||f__HTCC2089--1||f__Haladaptataceae--39||f__Halieaceae--1||f__Haloarculaceae--2||f__Halobacteroidaceae--2||f__Halomonadaceae--7||f__Halorhodospiraceae--7||f__Holophagaceae--10||f__Hyphomicrobiaceae--13||f__Hyphomonadaceae--1||f__Isosphaeraceae--3||f__J002--1||f__J093--1||f__JAACEH01--4||f__JAAYZQ01--2||f__JABDMI01--1||f__JACIWP01--1||f__JACPRK01--5||f__JACQGW01--2||f__JACRHJ01--1||f__JADFVP01--12||f__JADGCH01--1||f__JAEUJZ01--6||f__JAEUSG01--1||f__JAFGAQ01--1||f__JAFLCR01--9||f__JAFLEE01--4||f__JAGNNV01--1||f__Kiloniellaceae--1||f__Kineococcaceae--4||f__Kineosporiaceae--2||f__LZORAL124-64-63--2||f__Lachnospiraceae--16||f__Leptospiraceae--5||f__Longimicrobiaceae--5||f__MH13--1||f__Magnetaquicoccaceae--3||f__Magnetospirillaceae--65||f__Magnetovibrionaceae--2||f__Maricaulaceae--2||f__Methanoregulaceae--7||f__Methyloligellaceae--3||f__Methylomonadaceae--2||f__Methylopilaceae--16||f__Micavibrionaceae--2||f__Microcoleaceae--3||f__Micromonosporaceae--54||f__Micropepsaceae--3||f__Moduliflexaceae--3||f__Motilibacteraceae--4||f__Myxococcaceae--87||f__NBRC-103111--38||f__Nannocystaceae--5||f__Natrialbaceae--12||f__Natronospirillaceae--4||f__Neiellaceae--1||f__Nevskiaceae--1||f__Nitriliruptoraceae--2||f__Nitrosomonadaceae--1||f__Nocardioidaceae--2||f__OUC007--1||f__Oleiphilaceae--2||f__Opitutaceae--5||f__Oscillospiraceae--19||f__Ozemobacteraceae--1||f__PHBI01--1||f__Paenibacillaceae--91||f__Palsa-1104--1||f__Palsa-1178--1||f__Parvibaculaceae--10||f__Phormidesmiaceae--5||f__Phreatobacteraceae--3||f__Pirellulaceae--1||f__Planctomycetaceae--7||f__Planococcaceae--1||f__Pleomorphomonadaceae--8||f__Polyangiaceae--13||f__Propionisporaceae--1||f__Pseudohongiellaceae--1||f__Pseudomonadaceae--245||f__Pseudopelobacteraceae--17||f__Quadrisphaeraceae--2||f__RI-55--2||f__RSA9--1||f__Reconcilibacillaceae--1||f__Reyranellaceae--1||f__Rhizobiaceae--78||f__Rhodanobacteraceae--9||f__Rhodobacteraceae--41||f__Rhodocyclaceae--147||f__Rhodomicrobiaceae--1||f__Rhodospirillaceae--10||f__Rhodovibrionaceae--4||f__Ruminococcaceae--5||f__S144-34--3||f__SBBT01--1||f__SCOH01--2||f__SCTD01--1||f__SCUR01--1||f__SG8-39--2||f__SKKC01--1||f__SLCP01--1||f__SLRQ01--1||f__SM1A02--1||f__SMYD01--49||f__SXTU01--2||f__Salinarchaeaceae--2||f__Salisediminibacteriaceae--2||f__SbA1--1||f__Sedimentibacteraceae--1||f__Sedimenticolaceae--2||f__Selenomonadaceae--7||f__Shewanellaceae--4||f__Smithellaceae--3||f__Solirubrobacteraceae--13||f__Sphingomonadaceae--143||f__Sporichthyaceae--1||f__Sporomusaceae--1||f__Stappiaceae--7||f__Stellaceae--3||f__Streptosporangiaceae--13||f__Succinivibrionaceae--2||f__Sulfuricellaceae--2||f__Sulfurifustaceae--2||f__Symbiobacteriaceae--6||f__Syntrophothermaceae--1||f__TH1-2--1||f__Tenderiaceae--1||f__Tepidamorphaceae--1||f__Tepidiformaceae--1||f__Termitinemataceae--1||f__Thalassobaculaceae--3||f__Thalassospiraceae--2||f__Thermoguttaceae--3||f__Thioalkalivibrionaceae--2||f__Thiobacillaceae--9||f__Thiohalomonadaceae--1||f__Tistrellaceae--1||f__Treponemataceae--5||f__Tumebacillaceae--1||f__Turneriellaceae--1||f__UBA1018--1||f__UBA11136--1||f__UBA12059--26||f__UBA1268--4||f__UBA1444--5||f__UBA1924--2||f__UBA2174_A--1||f__UBA2255--4||f__UBA2279--2||f__UBA2294--1||f__UBA2386--9||f__UBA2964--1||f__UBA3002--1||f__UBA4427--2||f__UBA5070--1||f__UBA5368--1||f__UBA5550--1||f__UBA6776--3||f__UBA7541--1||f__UBA8199--1||f__UBA8260--2||f__UBA8346--1||f__UBA8366--1||f__UBA8932--5||f__UBA9160--19||f__UBA9217--1||f__UBA9220--1||f__UTPRO1--1||f__UXAT02--4||f__Usitatibacteraceae--1||f__VGJW01--2||f__Verruco-01--1||f__Vibrionaceae--1||f__Vicinamibacteraceae--7||f__WRAA01--1||f__WYBJ01--2||f__Wenzhouxiangellaceae--1||f__Xanthobacteraceae--426||f__Xanthomonadaceae--24||f__YB12-FULL-65-16--3||f__YIM-B00363--3:capture_genus_counter=g__14-2--1||g__1XD42-69--2||g__20CM-4-69-16--1||g__21-64-14--3||g__28-YEA-48--1||g__62-47--2||g__66-26--13||g__AG2--1||g__AP-15--2||g__Abyssibacter--1||g__Acetobacter--1||g__Achromobacter--4||g__Acidimangrovimonas--1||g__Acidocella--2||g__Acidovorax--3||g__Acidovorax_A--77||g__Acidovorax_F--1||g__Actinoplanes--51||g__Actinotalea--2||g__Aeromonas--8||g__Aerophototrophica--1||g__Afipia--15||g__Aggregicoccus--1||g__Agrobacterium--7||g__Alcanivorax--1||g__Alkalicoccus--2||g__Alkalispirochaeta--1||g__Allochromatium--1||g__Allorhizobium--10||g__Allosphingosinicella--6||g__Alpha-05--5||g__Alsobacter--2||g__Aminidesulfovibrio--1||g__Aminiphilus--1||g__Anaeromusa--1||g__Anaeromyxobacter--6||g__Anaerosporomusa--1||g__Anaerovibrio--1||g__Andreprevotia--4||g__Angelakisella--1||g__Aquabacter--3||g__Aquabacterium--13||g__Aquabacterium_A--2||g__Aquamicrobium_A--4||g__Aquilonibacter--1||g__Aquimixticola--1||g__Aquisphaera--1||g__Aquitalea--4||g__Archangium--6||g__Archangium_A--4||g__Aromatoleum--3||g__Asticcacaulis--3||g__Aurantimonas--1||g__Aureimonas--4||g__Aureimonas_A--1||g__Austwickia--1||g__Azoarcus--4||g__Azoarcus_C--1||g__Azohydromonas--18||g__Azonexus--73||g__Azorhizobium--1||g__Azospira_A--2||g__Azospirillum--51||g__BN140002--1||g__BOG-908--1||g__BOG-930--1||g__BOG-933--6||g__Bacillus--1||g__Bacillus_BM--1||g__Bacillus_H--1||g__Bdellovibrio--2||g__Belnapia--1||g__Binatus--1||g__Blastochloris--4||g__Blastococcus--57||g__Blastomonas--3||g__Bog-1181--1||g__Bordetella--1||g__Bosea--59||g__Bradyrhizobium--124||g__Brevibacillus--7||g__Brevundimonas--1||g__Brocadia--1||g__Brockia--1||g__Burkholderia--4||g__Butyribacter--1||g__CAG-115--2||g__CAHJWH01--2||g__CAIMFV01--1||g__CAINDZ01--2||g__CAINWE01--1||g__CAIOGM01--12||g__CAIPTY01--2||g__CAIQQQ01--1||g__CAITLX01--1||g__CAIULK01--3||g__CAIVDV01--1||g__CAIVPW01--1||g__CAIVVT01--2||g__CAIXXC01--1||g__CAIYCT01--3||g__CAIYYW01--1||g__CAJANL01--2||g__CAJBIL01--1||g__CLL3-39--1||g__COE1--1||g__CTSoil-075--1||g__Caballeronia--2||g__Catenuloplanes--2||g__Caulobacter--78||g__Cedecea--1||g__Celeribacter--1||g__Cellulomonas--24||g__Cellulosimicrobium--2||g__Centipeda--1||g__Chitinilyticum--3||g__Chitinivorax--2||g__Chromobacterium--7||g__Clostridium_Q--1||g__Cohnella--20||g__Competibacter_A--1||g__Coralloluteibacterium--2||g__Croceibacterium--1||g__Cronobacter--1||g__Cryptosporangium--1||g__Cupidesulfovibrio--1||g__Cupriavidus--5||g__Curvibacter--1||g__Cystobacter--10||g__DP-19--1||g__DRME01--1||g__DRMK01--1||g__DRUE01--5||g__DUSC01--2||g__Deferrisoma--1||g__Deinococcus--9||g__Denitratisoma--2||g__Denitrobaculum--1||g__Denitromonas--5||g__Desertibacter--1||g__Desulfatitalea--1||g__Desulfitobacterium--1||g__Desulfobacula--1||g__Desulfobulbus--2||g__Desulfomicrobium--5||g__Desulfosarcina--1||g__Desulfovibrio--1||g__Devosia--1||g__Dongia--25||g__Duganella--12||g__Dyella_B--3||g__ER4--18||g__ETT8--1||g__Ectothiorhodospira--1||g__Elioraea--6||g__Elioraea_A--11||g__Elstera--1||g__Ensifer--2||g__Ensifer_A--1||g__Enterenecus--1||g__Enterovirga--1||g__Eoetvoesia--1||g__Epibacterium--2||g__Ereboglobus--1||g__Erwinia--2||g__Erythrobacter--5||g__Eubacterium_F--1||g__Exiguobacterium_A--7||g__F1-120-MAGs118--4||g__FEB-7--1||g__FEN-1143--2||g__FEN-727--1||g__FW300-bin19--1||g__Ferrovibrio--2||g__Formivibrio--2||g__Frateuria_B--1||g__Fulvimarina--1||g__Fulvimonas--1||g__Fundidesulfovibrio--24||g__GCA-002840015--1||g__GCA-2753255--4||g__GLO-12--9||g__GM7GCV1--1||g__GWC2-57-13--1||g__GWF2-50-10--2||g__Ga0077536--1||g__Ga0077545--4||g__Ga0077550--2||g__Gallaecimonas--1||g__Gallionella--1||g__Gemmatimonas--2||g__Gemmobacter_B--10||g__Geobacillus--3||g__Geobacter--3||g__Geodermatophilus--15||g__Geomesophilobacter--1||g__Geomonas--20||g__Geotalea--1||g__Geothrix--5||g__Giesbergeria--1||g__Gorillibacterium--1||g__Gynuella--3||g__HCHbin5--1||g__HRBIN39--1||g__Halioglobus--1||g__Halomicroarcula--1||g__Halomonas--4||g__Halorhodospira--3||g__Halorussus--39||g__Halostagnicola--1||g__Halotalea--1||g__Haloterrigena--2||g__Halovivax--1||g__Halovulum--1||g__Hansschlegelia--10||g__Herbaspirillum--16||g__Hoeflea--1||g__Holophaga--4||g__Hydrocarboniclastica--1||g__Hydrogenophaga--3||g__Hyphomicrobium--13||g__IMCC34051--1||g__Ideonella--1||g__Indiicoccus--1||g__J002--1||g__JAABRU01--2||g__JAAFIP01--2||g__JAANAU01--2||g__JAAYCI01--1||g__JAAYDY01--4||g__JAAYVR01--1||g__JABDMI01--1||g__JABEUX01--1||g__JABFXC01--1||g__JABIRP01--2||g__JABWBB01--1||g__JABXKX01--1||g__JACDDX01--26||g__JACIWP01--1||g__JACOUN01--12||g__JACOUQ01--1||g__JACPFJ01--1||g__JACPFV01--1||g__JACQGW01--2||g__JACQWY01--1||g__JACQXH01--4||g__JACQZL01--5||g__JACQZU01--1||g__JACRCG01--12||g__JACRFY01--1||g__JACRHJ01--1||g__JACRLF01--1||g__JADFVP01--12||g__JADFXM01--1||g__JADGBG01--2||g__JADGCH01--1||g__JADGQX01--1||g__JADJKB01--2||g__JADJOM01--6||g__JAENVS01--1||g__JAEUJG01--5||g__JAEUJQ01--1||g__JAEUJT01--39||g__JAEUKZ01--5||g__JAEULV01--1||g__JAEUSG01--1||g__JAFAKZ01--4||g__JAFAYN01--1||g__JAFGAQ01--1||g__JAFGIA01--2||g__JAFGNN01--24||g__JAFGRD01--3||g__JAFLCR01--9||g__JAFLEE01--4||g__JAGGAG01--1||g__JAGNNG01--6||g__JAGNNV01--1||g__Jannaschia--1||g__Janthinobacterium--8||g__Jeongeupia--1||g__Jiella--1||g__Kineococcus--4||g__Kineothrix--2||g__Klenkia--1||g__Komagataeibacter--6||g__Kushneria--2||g__LX47W--1||g__Lachnoclostridium_B--1||g__Lacimicrobium--1||g__Leisingera--4||g__Leptospira--2||g__Leptospira_A--2||g__Leptospira_B--1||g__Limimonas--2||g__Loktanella--1||g__Longimicrobium--4||g__Luteibacter--4||g__Luteimonas--1||g__Luteitalea--7||g__Lysobacter--2||g__M0040--1||g__MH13--1||g__MWDT01--3||g__Magnetospirillum--9||g__Malonomonas--8||g__Manganitrophus--1||g__Maricaulis--1||g__Marichromatium--2||g__Marinobacter--1||g__Marivivens--2||g__Massilia--9||g__Megalodesulfovibrio--2||g__Melittangium--6||g__Merdousia--1||g__Mesobacillus--1||g__Mesorhizobium_E--1||g__Methanoregula--7||g__Methylobacterium--237||g__Methylobrevis--1||g__Methyloceanibacter--2||g__Methylocella--1||g__Methylomonas--2||g__Methylopila--2||g__Methylosinus--2||g__Methyloversatilis--4||g__Micavibrio_B--1||g__Microcoleus--3||g__Microvirga--34||g__Mitsuaria--1||g__Mixta--1||g__Mobiluncus--1||g__Modestobacter--2||g__Moduliflexus--1||g__Motilibacter--3||g__Motilibacter_A--1||g__Myxococcus--17||g__NBML01--1||g__NIC37A-2--6||g__Nannocystis--1||g__Natrinema--6||g__Natronobacterium--1||g__Natronolimnobius--1||g__Natronomonas--1||g__Neiella--1||g__Neorhizobium--2||g__Niallia--2||g__Nitrobacter--120||g__Nitrosospira--1||g__Nitrospirillum--3||g__Niveibacterium--1||g__Nocardioides--2||g__Nodosilinea--5||g__Noviherbaspirillum--5||g__Noviherbaspirillum_A--1||g__Novosphingobium--8||g__O-77--1||g__Oceanitalea--1||g__Oharaeibacter--2||g__Oleisolibacter--2||g__Opitutus--1||g__Orenia--2||g__Oricola--1||g__Oryzomicrobium--5||g__Oryzomonas--1||g__PALSA-1104--1||g__PALSA-1440--1||g__PFJX01--4||g__PNKF01--1||g__PUKE01--1||g__Pacificimonas--1||g__Paenibacillus--12||g__Paenibacillus_A--9||g__Paenibacillus_AB--14||g__Paenibacillus_AE--3||g__Paenibacillus_B--1||g__Paenibacillus_C--2||g__Paenibacillus_F--1||g__Paenibacillus_G--1||g__Paenibacillus_I--2||g__Paenibacillus_O--1||g__Paenibacillus_S--1||g__Paenibacillus_V--20||g__Paenibacillus_Z--38||g__Palsa-295--1||g__Palsa-343--6||g__Palsa-881--4||g__Paludibacterium--1||g__Pandoraea--1||g__Pantoea--1||g__Paraburkholderia--15||g__Paracoccus--3||g__Paracraurococcus--5||g__Parapusillimonas--1||g__Pararhizobium--3||g__Pararhodospirillum--2||g__Parasedimentitalea--1||g__Patulibacter--1||g__Paucibacter_A--2||g__Pectobacterium--23||g__Pelagibacterium--1||g__Pelagimonas--1||g__Permianibacter--1||g__Phaeospirillum--45||g__Phenylobacterium--12||g__Phreatobacter--3||g__Pigmentiphaga--1||g__Pinisolibacter--5||g__Planomonospora_A--13||g__Plasticicumulans--1||g__Plasticicumulans_A--1||g__Pleomorphomonas--5||g__Plesiocystis--2||g__Polyangium--1||g__Ponticoccus--1||g__Pontivivens--1||g__Propionivibrio--3||g__Pseudaminobacter--3||g__Pseudodesulfuromonas--1||g__Pseudoduganella--7||g__Pseudohoeflea--1||g__Pseudohongiella--1||g__Pseudolabrys--89||g__Pseudomonas--7||g__Pseudomonas_A--25||g__Pseudomonas_B--13||g__Pseudomonas_D--3||g__Pseudomonas_E--189||g__Pseudomonas_F--5||g__Pseudomonas_K--1||g__Pseudomonas_O--1||g__Pseudomonas_Q--1||g__Pseudopelobacter--1||g__Pseudorhodoferax--2||g__Pseudoxanthomonas--1||g__Pseudoxanthomonas_A--1||g__QGON01--2||g__QWPN01--4||g__Qipengyuania--7||g__Quadrisphaera--2||g__Quinella--1||g__R-H-3--2||g__RBG-16-40-8--3||g__RBG-16-49-21--1||g__RI-112--37||g__RI-213--1||g__RI-55--2||g__RPRC01--1||g__RUG115--1||g__RUG12372--3||g__RUG14243--1||g__Rahnella--1||g__Ramlibacter--10||g__Reconcilibacillus--1||g__Reyranella--1||g__Rhabdaerophilum--2||g__Rhizobacter--3||g__Rhizobium--25||g__Rhizomicrobium--3||g__Rhizorhabdus--4||g__Rhodoblastus--7||g__Rhodocyclus--2||g__Rhodoferax--2||g__Rhodomicrobium--1||g__Rhodopila--2||g__Rhodoplanes--54||g__Rhodopseudomonas--9||g__Rhodospira--1||g__Rhodospirillum--1||g__Rhodospirillum_A--1||g__Rhodovarius--3||g__Rhodovibrio--2||g__Roseiarcus--2||g__Roseibium--3||g__Roseococcus--4||g__Roseomonas--13||g__Roseomonas_A--36||g__Roseomonas_B--2||g__Roseomonas_C--1||g__Rubellimicrobium--1||g__Rubrivivax--5||g__Ruminiclostridium--3||g__Ruminiclostridium_E--1||g__S144-34--3||g__SBBT01--1||g__SKJO01--2||g__SKQW01--1||g__SKYL01--4||g__SKZB01--1||g__SLAK01--1||g__SLAN01--1||g__SLCP01--1||g__SLRQ01--1||g__SMYD01--49||g__SSA4--4||g__SSEL01--3||g__SURF-16--4||g__SXKJ01--5||g__SXPK01--4||g__SXTU01--2||g__SXXK01--1||g__SYFR01--3||g__SYSU-D60009--19||g__SZUA-370--2||g__Saccharibacillus--4||g__Saccharospirillum--1||g__Sagittula--1||g__Salinarchaeum--2||g__Salipiger--1||g__Sanguibacter--1||g__Schlesneria--1||g__Sedimentibacter--1||g__Seleniibacterium--2||g__Serratia--1||g__Shewanella--4||g__Shinella--2||g__Siccirubricoccus--2||g__Siculibacillus--1||g__Sideroxydans--18||g__Singulisphaera--2||g__Sinorhizobium--5||g__Skermanella--28||g__Smithella--1||g__Solidesulfovibrio--52||g__Solirubrobacter--12||g__SpSt-501--1||g__Sphaerotilus--1||g__Sphingobium--2||g__Sphingomicrobium--9||g__Sphingomonas--78||g__Sphingomonas_B--4||g__Sphingomonas_I--3||g__Sphingomonas_N--8||g__Sphingopyxis--3||g__Sphingosinicella--1||g__Spiro-10--2||g__Sporichthya--1||g__Sporomusa--1||g__Stappia--4||g__Stenotrophomonas--3||g__Stieleria--1||g__Stigmatella--1||g__Succinivibrio--2||g__Sulfitobacter--1||g__Sulfopaludibacter--2||g__Sulfotelmatobacter--1||g__Sulfuricaulis--2||g__Sulfurimicrobium--2||g__Sulfurisoma--1||g__Sulfurivermis--1||g__Symbiobacterium--6||g__Syntrophothermus--1||g__Tardiphaga--5||g__Telmatospirillum--2||g__Tenderia--1||g__Tepidicaulis--10||g__Tepidimonas--2||g__Termitinema--1||g__Terracidiphilus--3||g__Thalassobaculum_A--1||g__Thalassobius--1||g__Thalassospira--2||g__Thauera--2||g__Thauera_A--3||g__Thioalkalivibrio--1||g__Thioalkalivibrio_B--1||g__Thiobacillus--5||g__Thiogranum--2||g__Thiomonas--1||g__Thiorhodospira--4||g__Tistrella--1||g__Treponema_D--3||g__Trinickia--3||g__Tropicibacter--2||g__Tumebacillus--1||g__Turneriella--1||g__UBA11136--1||g__UBA1444--5||g__UBA1479--1||g__UBA1573--1||g__UBA1924--1||g__UBA2250--2||g__UBA2255--4||g__UBA2270--1||g__UBA2294--1||g__UBA2386--5||g__UBA2767--1||g__UBA3002--1||g__UBA3282--1||g__UBA3766--1||g__UBA4427--2||g__UBA5070--1||g__UBA5195--1||g__UBA5499--1||g__UBA6100--2||g__UBA6544--1||g__UBA6814--3||g__UBA6894--9||g__UBA7050--1||g__UBA7803--1||g__UBA8260--2||g__UBA8346--1||g__UBA8904--2||g__UBA9160--19||g__UBA9220--1||g__UBA9786--1||g__UMGS1071--1||g__VEOV01--1||g__VFBF01--1||g__VGJY01--2||g__Variovorax--3||g__Vecturithrix--2||g__Velthaea--1||g__Vibrio--1||g__Virgisporangium--1||g__Vogesella--1||g__W0P33-017--1||g__WHUE01--1||g__WNDY01--2||g__WOUP01--1||g__WOUV01--1||g__WRAA01--1||g__WRMW01--1||g__WRNU01--5||g__WSYB01--1||g__WYBB01--1||g__WYBJ01--2||g__Wenzhouxiangella--1||g__Woodsholea--1||g__Xanthomonas--11||g__Xanthomonas_A--2||g__YB12-FULL-65-16--3||g__YD12-FULL-57-12--1||g__ZC4RG42--2||g__ZCTH02-B3--2||g__Zobellella_D--1||g__Zoogloea--3:capture_order_counter=o__21-64-14--3||o__AC1--4||o__ATCC43930--3||o__Acetivibrionales--3||o__Acetobacterales--98||o__Acidiferrobacterales--2||o__Acidobacteriales--11||o__Acidoferrales--1||o__Actinomycetales--40||o__Anaerolineales--1||o__Anaeromusales--1||o__Azospirillales--130||o__Bacillales--4||o__Bacillales_A--1||o__Bacillales_B--4||o__Bacillales_H--3||o__Baltobacterales--3||o__Bdellovibrionales--5||o__Binatales--1||o__Brevibacillales--7||o__Brocadiales--1||o__Bryobacterales--4||o__Burkholderiales--466||o__CACIAM-22H2--5||o__CAIVPW01--1||o__COTS27--4||o__Caulobacterales--105||o__Chromatiales--5||o__Competibacterales--3||o__Cyanobacteriales--3||o__DRMK01--1||o__DSM-19610--2||o__DSM-22653--1||o__DSM-27196--2||o__DTU084--1||o__Deferrisomatales--1||o__Deinococcales--9||o__Desulfitobacteriales--1||o__Desulfobacterales--7||o__Desulfobulbales--8||o__Desulfovibrionales--89||o__Desulfuromonadales--13||o__Dongiales--47||o__Ectothiorhodospirales--7||o__Elainellales--1||o__Elsterales--1||o__Enterobacterales--51||o__Euzebyales--1||o__Exiguobacterales--7||o__FEN-1346--4||o__Fen-336--1||o__Fen-727--1||o__Ferrovibrionales--2||o__GWC2-55-46--14||o__Ga0077536--2||o__Geminicoccales--1||o__Gemmatales--9||o__Gemmatimonadales--39||o__Geobacterales--58||o__Halobacteriales--55||o__Halobacteroidales--2||o__Holophagales--10||o__Isosphaerales--3||o__J002--1||o__JAAYZQ01--2||o__JABDMI01--1||o__JACIWP01--1||o__JACPRK01--5||o__JACQGW01--2||o__JACRHJ01--1||o__Kiloniellales--5||o__LZORAL124-64-63--2||o__Lachnospirales--17||o__Leptospirales--5||o__Longimicrobiales--6||o__MPNO01--1||o__Magnetococcales--4||o__Methanomicrobiales--7||o__Methylococcales--2||o__Micavibrionales--2||o__Micropepsales--3||o__Moduliflexales--3||o__Motilibacterales--4||o__Mycobacteriales--131||o__Myxococcales--93||o__Nannocystales--5||o__Nevskiales--2||o__Nitriliruptorales--2||o__Nitrococcales--7||o__OPB41--3||o__OXYB2-FULL-49-7--1||o__Opitutales--8||o__Oscillospirales--25||o__Ozemobacterales--1||o__PGYV01--1||o__PHBI01--1||o__Paenibacillales--133||o__Palsa-1104--7||o__Parvibaculales--10||o__Pedosphaerales--6||o__Peptostreptococcales--2||o__Phormidesmiales--5||o__Phycisphaerales--3||o__Pirellulales--8||o__Planctomycetales--7||o__Polyangiales--13||o__Propionibacteriales--2||o__Propionisporales--1||o__Pseudomonadales--263||o__RBG-13-61-14--6||o__Reyranellales--1||o__Rhizobiales--915||o__Rhodobacterales--41||o__Rhodospirillales--84||o__Rickettsiales--10||o__S144-34--3||o__S15B-MN24--2||o__SAR324--4||o__SBBL01--2||o__SLRQ01--1||o__SMYD01--49||o__Sedimentisphaerales--2||o__Selenomonadales--7||o__Solirubrobacterales--13||o__Sphingomonadales--143||o__Sporichthyales--1||o__Sporomusales--1||o__Sporomusales_A--1||o__Streptosporangiales--13||o__Symbiobacteriales--6||o__Synergistales--1||o__Syntrophales--3||o__Syntrophomonadales--1||o__Tenderiales--1||o__Tepidiformales--1||o__Thalassobaculales--3||o__Thiohalomonadales--1||o__Tissierellales--1||o__Tistrellales--1||o__Treponematales--37||o__Tumebacillales--1||o__Turneriellales--1||o__UBA1018--1||o__UBA11136--1||o__UBA1135--4||o__UBA1407--3||o__UBA1444--5||o__UBA2386--9||o__UBA4802--2||o__UBA5070--1||o__UBA6902--4||o__UBA8260--2||o__UBA8346--1||o__UBA8366--1||o__UBA9160--30||o__UBA9217--1||o__UTPRO1--1||o__Vicinamibacterales--7||o__Xanthomonadales--34:capture_phylum_counter=p__4572-55--1||p__Acidobacteriota--83||p__Actinobacteriota--211||p__Bdellovibrionota--6||p__Chloroflexota--7||p__Cyanobacteria--11||p__Deinococcota--9||p__Desulfobacterota--103||p__Desulfobacterota_B--2||p__Desulfobacterota_C--1||p__Desulfobacterota_I--89||p__Dormibacterota--2||p__Edwardsbacteria--4||p__Eremiobacterota--3||p__Fibrobacterota--2||p__Firmicutes--161||p__Firmicutes_A--48||p__Firmicutes_B--2||p__Firmicutes_C--16||p__Firmicutes_E--6||p__Firmicutes_F--2||p__Firmicutes_G--2||p__Gemmatimonadota--45||p__Goldbacteria--1||p__Halobacteriota--62||p__Krumholzibacteriota--2||p__Moduliflexota--3||p__Myxococcota--120||p__Myxococcota_A--30||p__Nitrospirota--8||p__Planctomycetota--50||p__Proteobacteria--2474||p__RBG-13-61-14--6||p__Riflebacteria--1||p__SAR324--4||p__Spirochaetota--51||p__Synergistota--1||p__UBP17--5||p__Verrucomicrobiota--17:capture_species_counter=s__14-2 sp910584585--1||s__1XD42-69 sp009911505--1||s__1XD42-69 sp910589105--1||s__20CM-4-69-16 sp003220795--1||s__21-64-14 sp002255365--3||s__28-YEA-48 sp903932565--1||s__62-47 sp001899255--2||s__66-26 sp001897745--13||s__AG2 sp003222065--1||s__AP-15 sp019240125--2||s__Abyssibacter profundi--1||s__Acetobacter okinawensis--1||s__Achromobacter insuavis--1||s__Achromobacter spanius_D--1||s__Achromobacter xylosoxidans--2||s__Acidimangrovimonas sediminis--1||s__Acidocella aminolytica--1||s__Acidocella aromatica--1||s__Acidovorax delafieldii_B--1||s__Acidovorax sp003053545--1||s__Acidovorax sp013408765--1||s__Acidovorax_A avenae--66||s__Acidovorax_A sp002397315--6||s__Acidovorax_A wautersii--5||s__Acidovorax_F monticola--1||s__Actinoplanes abujensis--2||s__Actinoplanes cinnamomeus--1||s__Actinoplanes cyaneus--6||s__Actinoplanes deccanensis--6||s__Actinoplanes durhamensis--5||s__Actinoplanes endophyticus--1||s__Actinoplanes liguriensis--1||s__Actinoplanes missouriensis--1||s__Actinoplanes octamycinicus--1||s__Actinoplanes siamensis--7||s__Actinoplanes sp004001265--3||s__Actinoplanes sp017592555--2||s__Actinoplanes teichomyceticus--2||s__Actinoplanes utahensis--13||s__Actinotalea carbonis--2||s__Aeromonas aquatica--5||s__Aeromonas diversa--1||s__Aeromonas hydrophila--2||s__Aerophototrophica crusticola--1||s__Afipia clevelandensis--12||s__Afipia sp001897755--2||s__Afipia sp017308495--1||s__Aggregicoccus sp009659535--1||s__Agrobacterium fabrum--1||s__Agrobacterium larrymoorei--1||s__Agrobacterium rosae--1||s__Agrobacterium sp005938205--2||s__Agrobacterium tumefaciens_C--2||s__Alcanivorax borkumensis--1||s__Alkalicoccus chagannorensis--2||s__Alkalispirochaeta sp007130865--1||s__Allochromatium vinosum--1||s__Allorhizobium oryziradicis--2||s__Allorhizobium sp001296045--1||s__Allorhizobium sp900156055--2||s__Allorhizobium sp902706095--1||s__Allorhizobium vitis_B--2||s__Allorhizobium vitis_D--1||s__Allorhizobium vitis_F--1||s__Allosphingosinicella sp013816585--6||s__Alpha-05 sp001603335--1||s__Alpha-05 sp002307145--4||s__Alsobacter metallidurans--2||s__Aminidesulfovibrio sp002382645--1||s__Aminiphilus sp002425685--1||s__Anaeromusa acidaminophila--1||s__Anaeromyxobacter dehalogenans_B--4||s__Anaeromyxobacter sp000964525--2||s__Anaerosporomusa subterranea--1||s__Anaerovibrio lipolyticus_A--1||s__Andreprevotia chitinilytica--3||s__Andreprevotia sp009848685--1||s__Angelakisella sp910585525--1||s__Aquabacter cavernae--1||s__Aquabacter sp013911975--2||s__Aquabacterium excrementipullorum--1||s__Aquabacterium parvum--1||s__Aquabacterium sp002339015--11||s__Aquabacterium_A sp000244995--2||s__Aquamicrobium_A microcysteis--2||s__Aquamicrobium_A sp003577315--1||s__Aquamicrobium_A sp014860725--1||s__Aquilonibacter sp019232905--1||s__Aquimixticola soesokkakensis--1||s__Aquisphaera giovannonii--1||s__Aquitalea magnusonii_B--2||s__Aquitalea sp003693445--2||s__Archangium sp003044305--1||s__Archangium violaceum--1||s__Archangium violaceum_A--4||s__Archangium_A sp016792935--4||s__Aromatoleum anaerobium--2||s__Aromatoleum toluolicum--1||s__Asticcacaulis biprosthecium--2||s__Asticcacaulis solisilvae--1||s__Aurantimonas coralicida_A--1||s__Aureimonas sp001442755--2||s__Aureimonas sp001463745--1||s__Aureimonas sp001463765--1||s__Aureimonas_A glaciei--1||s__Austwickia sp016699675--1||s__Azoarcus indigens--1||s__Azoarcus olearius--2||s__Azoarcus sp012911025--1||s__Azoarcus_C communis--1||s__Azohydromonas aeria--17||s__Azohydromonas lata--1||s__Azonexus aromaticus_B--1||s__Azonexus fungiphilus--1||s__Azonexus hydrophilus--2||s__Azonexus sp002345845--9||s__Azonexus sp002425245--15||s__Azonexus sp002470165--37||s__Azonexus sp008933675--1||s__Azonexus sp017983615--1||s__Azonexus sp018780195--5||s__Azonexus sp900549295--1||s__Azorhizobium doebereinerae--1||s__Azospira_A sp016183655--2||s__Azospirillum baldaniorum--1||s__Azospirillum brasilense--1||s__Azospirillum brasilense_A--1||s__Azospirillum brasilense_D--2||s__Azospirillum doebereinerae--2||s__Azospirillum griseum--1||s__Azospirillum halopraeferens--2||s__Azospirillum lipoferum--1||s__Azospirillum melinis--2||s__Azospirillum oleiclasticum--2||s__Azospirillum oryzae--2||s__Azospirillum oryzae_A--1||s__Azospirillum picis--2||s__Azospirillum ramasamyi--2||s__Azospirillum rugosum--1||s__Azospirillum sp003115975--1||s__Azospirillum sp003116015--10||s__Azospirillum sp003116035--2||s__Azospirillum sp003116065--2||s__Azospirillum sp003116095--4||s__Azospirillum sp003119115--1||s__Azospirillum sp003590795--3||s__Azospirillum sp014192915--2||s__Azospirillum sp016595245--3||s__BN140002 sp008386575--1||s__BOG-908 sp003133065--1||s__BOG-930 sp003164455--1||s__BOG-933 sp003165295--5||s__BOG-933 sp903927615--1||s__Bacillus paralicheniformis--1||s__Bacillus_BM sp003316765--1||s__Bacillus_H clausii--1||s__Bdellovibrio bacteriovorus_C--2||s__Belnapia sp016773205--1||s__Binatus sp003161515--1||s__Blastochloris sulfoviridis--4||s__Blastococcus atacamensis--1||s__Blastococcus saxobsidens--48||s__Blastococcus saxobsidens_A--1||s__Blastococcus sp005222955--1||s__Blastococcus sp900109665--2||s__Blastococcus sp900230285--1||s__Blastococcus xanthinilyticus--3||s__Blastomonas natatoria--2||s__Blastomonas sp000503195--1||s__Bog-1181 sp003159495--1||s__Bordetella holmesii--1||s__Bosea lathyri--1||s__Bosea lupini--1||s__Bosea robiniae--1||s__Bosea sp001295925--1||s__Bosea sp001556125--3||s__Bosea sp003248805--29||s__Bosea sp003952665--1||s__Bosea sp011764485--2||s__Bosea sp013823325--5||s__Bosea sp014873125--1||s__Bosea sp017308075--5||s__Bosea sp900112185--1||s__Bosea sp900156025--5||s__Bosea sp900466745--2||s__Bosea sp902506165--1||s__Bradyrhizobium agreste--1||s__Bradyrhizobium archetypum--1||s__Bradyrhizobium canariense_C--1||s__Bradyrhizobium centrolobii--1||s__Bradyrhizobium cytisi--3||s__Bradyrhizobium diazoefficiens_D--1||s__Bradyrhizobium diazoefficiens_E--1||s__Bradyrhizobium erythrophlei_D--1||s__Bradyrhizobium guangdongense_A--1||s__Bradyrhizobium hipponense--1||s__Bradyrhizobium jicamae--7||s__Bradyrhizobium liaoningense_C--1||s__Bradyrhizobium macuxiense_A--1||s__Bradyrhizobium manausense_D--1||s__Bradyrhizobium sp000239795--42||s__Bradyrhizobium sp000239815--1||s__Bradyrhizobium sp000244935--1||s__Bradyrhizobium sp000261685--1||s__Bradyrhizobium sp000282615--4||s__Bradyrhizobium sp000472385--1||s__Bradyrhizobium sp000472925--3||s__Bradyrhizobium sp000473045--2||s__Bradyrhizobium sp000938255--1||s__Bradyrhizobium sp001556045--4||s__Bradyrhizobium sp002531575--3||s__Bradyrhizobium sp005884465--1||s__Bradyrhizobium sp005884765--1||s__Bradyrhizobium sp005885285--1||s__Bradyrhizobium sp009930815--1||s__Bradyrhizobium sp013178945--1||s__Bradyrhizobium sp015291625--1||s__Bradyrhizobium sp016219575--1||s__Bradyrhizobium sp018596315--26||s__Bradyrhizobium sp900176205--3||s__Bradyrhizobium tropiciagri--1||s__Bradyrhizobium tropiciagri_B--1||s__Bradyrhizobium valentinum--1||s__Brevibacillus brevis_D--3||s__Brevibacillus parabrevis--2||s__Brevibacillus thermoruber--2||s__Brevundimonas sp017308115--1||s__Brocadia sinica--1||s__Brockia lithotrophica_A--1||s__Burkholderia cenocepacia_B--2||s__Burkholderia sp902833145--1||s__Burkholderia ubonensis--1||s__Butyribacter sp003524945--1||s__CAG-115 sp003516865--1||s__CAG-115 sp017847835--1||s__CAHJWH01 sp009765965--2||s__CAIMFV01 sp903884425--1||s__CAINDZ01 sp903847545--1||s__CAINDZ01 sp903859215--1||s__CAINWE01 sp903854365--1||s__CAIOGM01 sp903902345--11||s__CAIOGM01 sp903929485--1||s__CAIPTY01 sp016720395--1||s__CAIPTY01 sp903868145--1||s__CAIQQQ01 sp903932545--1||s__CAITLX01 sp903893335--1||s__CAIULK01 sp903899885--3||s__CAIVDV01 sp903832475--1||s__CAIVPW01 sp903907895--1||s__CAIVVT01 sp903909435--2||s__CAIXXC01 sp903897565--1||s__CAIYCT01 sp903924765--3||s__CAIYYW01 sp903930515--1||s__CAJANL01 sp903941105--2||s__CAJBIL01 sp903939665--1||s__CLL3-39 sp012070395--1||s__COE1 sp009774245--1||s__CTSoil-075 sp017889585--1||s__Caballeronia cordobensis--2||s__Catenuloplanes japonicus--2||s__Caulobacter hibisci--1||s__Caulobacter sp002737755--1||s__Caulobacter sp003116815--2||s__Caulobacter sp003931565--5||s__Caulobacter sp013181195--58||s__Caulobacter sp014207215--2||s__Caulobacter sp014378155--1||s__Caulobacter sp018895795--1||s__Caulobacter sp900114015--6||s__Caulobacter vibrioides_D--1||s__Cedecea neteri_C--1||s__Celeribacter halophilus--1||s__Cellulomonas biazotea--1||s__Cellulomonas citrea--1||s__Cellulomonas fimi--7||s__Cellulomonas hominis--1||s__Cellulomonas iranensis--1||s__Cellulomonas persica--6||s__Cellulomonas sp001462455--1||s__Cellulomonas sp003696205--1||s__Cellulomonas sp009777345--3||s__Cellulomonas sp017744555--1||s__Cellulomonas sp018898235--1||s__Cellulosimicrobium sp001942335--2||s__Centipeda sp001717585--1||s__Chitinilyticum litopenaei_A--3||s__Chitinivorax tropicus--2||s__Chromobacterium sp002213445--7||s__Clostridium_Q sp910575795--1||s__Cohnella boryungensis--7||s__Cohnella candidum--1||s__Cohnella faecalis--1||s__Cohnella sp003001675--5||s__Cohnella sp014107495--1||s__Cohnella sp019091135--4||s__Cohnella zeiphila--1||s__Competibacter_A sp002391525--1||s__Coralloluteibacterium stylophorae--2||s__Croceibacterium sp017744315--1||s__Cronobacter universalis--1||s__Cryptosporangium aurantiacum--1||s__Cupidesulfovibrio termitidis--1||s__Cupriavidus pauculus_C--1||s__Cupriavidus pauculus_D--1||s__Cupriavidus plantarum--3||s__Curvibacter sp903834975--1||s__Cystobacter ferrugineus--1||s__Cystobacter fuscus--9||s__DP-19 sp016200545--1||s__DRME01 sp011375175--1||s__DRMK01 sp015490535--1||s__DRUE01 sp011388515--5||s__DUSC01 sp008933895--1||s__DUSC01 sp016756615--1||s__Deferrisoma sp013152215--1||s__Deinococcus piscis--2||s__Deinococcus sp018863415--7||s__Denitratisoma sp007833355--2||s__Denitrobaculum tricleocarpae--1||s__Denitromonas sp018524365--5||s__Desertibacter sp017355985--1||s__Desulfatitalea sp013041835--1||s__Desulfitobacterium chlororespirans--1||s__Desulfobacula sp018821535--1||s__Desulfobulbus elongatus--1||s__Desulfobulbus sp903842475--1||s__Desulfomicrobium apsheronum--1||s__Desulfomicrobium baculatum--1||s__Desulfomicrobium macestii--2||s__Desulfomicrobium sp002412965--1||s__Desulfosarcina alkanivorans--1||s__Desulfovibrio intestinigallinarum--1||s__Devosia sp014837245--1||s__Dongia sp000620685--9||s__Dongia sp016183985--1||s__Dongia sp016712715--1||s__Dongia sp016794165--14||s__Duganella aceris--1||s__Duganella danionis--1||s__Duganella levis--1||s__Duganella rivi--1||s__Duganella sp009380215--2||s__Duganella sp009857435--1||s__Duganella sp013376005--5||s__Dyella_B flava--1||s__Dyella_B mobilis--2||s__ER4 sp015068395--18||s__ETT8 sp002900965--1||s__Ectothiorhodospira magna--1||s__Elioraea sp006704265--6||s__Elioraea_A rosea--11||s__Elstera sp013298565--1||s__Ensifer adhaerens--1||s__Ensifer sp001695835--1||s__Ensifer_A sp900466575--1||s__Enterenecus sp910588495--1||s__Enterovirga sp903644085--1||s__Eoetvoesia caeni--1||s__Epibacterium mobile--2||s__Ereboglobus sp001650175--1||s__Erwinia sp007981265--2||s__Erythrobacter epoxidivorans--1||s__Erythrobacter sp001557115--1||s__Erythrobacter sp002706445--2||s__Erythrobacter xiamenensis--1||s__Eubacterium_F sp002490465--1||s__Exiguobacterium_A flavidum--7||s__F1-120-MAGs118 sp005778045--4||s__FEB-7 sp016708825--1||s__FEN-1143 sp003153055--1||s__FEN-1143 sp903911905--1||s__FEN-727 sp003154635--1||s__FW300-bin19 sp004297825--1||s__Ferrovibrio sp002482765--2||s__Formivibrio sp018261735--2||s__Frateuria_B defendens--1||s__Fulvimarina manganoxydans--1||s__Fulvimonas soli--1||s__Fundidesulfovibrio putealis--24||s__GCA-002840015 sp002782905--1||s__GCA-2753255 sp002753255--4||s__GLO-12 sp003353845--9||s__GM7GCV1 sp014323765--1||s__GWC2-57-13 sp001805055--1||s__GWF2-50-10 sp001824635--2||s__Ga0077536 sp001464935--1||s__Ga0077545 sp001464335--4||s__Ga0077550 sp902826865--2||s__Gallaecimonas pentaromativorans--1||s__Gallionella kumadai--1||s__Gemmatimonas sp017991005--2||s__Gemmobacter_B sp002855575--10||s__Geobacillus sp002077765--2||s__Geobacillus vulcani--1||s__Geobacter hydrogenophilus--1||s__Geobacter sp905339345--2||s__Geodermatophilus amargosae--3||s__Geodermatophilus chilensis--3||s__Geodermatophilus ruber--1||s__Geodermatophilus sabuli_A--1||s__Geodermatophilus saharensis--1||s__Geodermatophilus siccatus--2||s__Geodermatophilus sp000701365--1||s__Geodermatophilus sp008124535--1||s__Geodermatophilus sp900104025--1||s__Geodermatophilus tzadiensis--1||s__Geomesophilobacter sediminis--1||s__Geomonas anaerohicana--11||s__Geomonas bremensis--1||s__Geomonas limicola--2||s__Geomonas oryzae--5||s__Geomonas sp903925075--1||s__Geotalea daltonii--1||s__Geothrix sp016195985--2||s__Geothrix sp017859995--1||s__Geothrix sp903884655--1||s__Geothrix sp903927605--1||s__Giesbergeria sp012932145--1||s__Gorillibacterium timonense--1||s__Gynuella sunshinyii--3||s__HCHbin5 sp015233035--1||s__HRBIN39 sp002898955--1||s__Halioglobus sp004745945--1||s__Halomicroarcula pellucida--1||s__Halomonas sp003990195--4||s__Halorhodospira halophila--3||s__Halorussus sp008831545--2||s__Halorussus sp010747475--37||s__Halostagnicola sp000691505--1||s__Halotalea alkalilenta--1||s__Haloterrigena turkmenica--2||s__Halovivax asiaticus--1||s__Halovulum marinum--1||s__Hansschlegelia quercus--1||s__Hansschlegelia sp902168115--7||s__Hansschlegelia zhihuaiae--2||s__Herbaspirillum hiltneri--1||s__Herbaspirillum huttiense--1||s__Herbaspirillum seropedicae--1||s__Herbaspirillum sp000577615--3||s__Herbaspirillum sp004134995--1||s__Herbaspirillum sp004563925--2||s__Herbaspirillum sp006715495--4||s__Herbaspirillum sp014192645--1||s__Herbaspirillum sp016429215--2||s__Hoeflea marina--1||s__Holophaga sp002298155--4||s__Hydrocarboniclastica marina--1||s__Hydrogenophaga sp006227785--3||s__Hyphomicrobium sp017304275--13||s__IMCC34051 sp003605175--1||s__Ideonella sp002255925--1||s__Indiicoccus explosivorum--1||s__J002 sp003697105--1||s__JAABRU01 sp011390755--2||s__JAAFIP01 sp013297925--2||s__JAANAU01 sp011089965--1||s__JAANAU01 sp015231775--1||s__JAAYCI01 sp012729855--1||s__JAAYDY01 sp016935955--4||s__JAAYVR01 sp011333855--1||s__JABDMI01 sp013001575--1||s__JABEUX01 sp013043945--1||s__JABFXC01 sp013361935--1||s__JABIRP01 sp018699735--2||s__JABWBB01 sp013360675--1||s__JABXKX01 sp016937975--1||s__JACDDX01 sp013820855--26||s__JACIWP01 sp014360855--1||s__JACOUN01 sp016177805--12||s__JACOUQ01 sp016177775--1||s__JACPFJ01 sp001824455--1||s__JACPFV01 sp016182805--1||s__JACQGW01 sp016199325--2||s__JACQWY01 sp016209015--1||s__JACQXH01 sp016208845--4||s__JACQZL01 sp016213865--5||s__JACQZU01 sp016213735--1||s__JACRCG01 sp001802645--4||s__JACRCG01 sp013336525--1||s__JACRCG01 sp014380135--3||s__JACRCG01 sp903901875--4||s__JACRFY01 sp016212565--1||s__JACRHJ01 sp016212105--1||s__JACRLF01 sp016235365--1||s__JADFVP01 sp015222595--12||s__JADFXM01 sp015233565--1||s__JADGBG01 sp015231605--2||s__JADGCH01 sp015229115--1||s__JADGQX01 sp017881445--1||s__JADJKB01 sp015075635--1||s__JADJKB01 sp016191785--1||s__JADJOM01 sp016713435--2||s__JADJOM01 sp016713785--2||s__JADJOM01 sp016794805--2||s__JAENVS01 sp016650445--1||s__JAEUJG01 sp016794765--5||s__JAEUJQ01 sp014879945--1||s__JAEUJT01 sp016793525--39||s__JAEUKZ01 sp016793045--5||s__JAEULV01 sp016793065--1||s__JAEUSG01 sp016788315--1||s__JAFAKZ01 sp019234745--4||s__JAFAYN01 sp019240375--1||s__JAFGAQ01 sp016933595--1||s__JAFGIA01 sp016929795--2||s__JAFGNN01 sp016926955--1||s__JAFGNN01 sp018262985--23||s__JAFGRD01 sp016935315--3||s__JAFLCR01 sp017302755--9||s__JAFLEE01 sp017302015--4||s__JAGGAG01 sp017889745--1||s__JAGNNG01 sp016794365--2||s__JAGNNG01 sp016794465--4||s__JAGNNV01 sp016650185--1||s__Jannaschia marina--1||s__Janthinobacterium lividum_D--3||s__Janthinobacterium sp002735705--1||s__Janthinobacterium sp002813325--1||s__Janthinobacterium sp009208735--2||s__Janthinobacterium sp014200675--1||s__Jeongeupia chitinilytica--1||s__Jiella sp002700095--1||s__Kineococcus rhizosphaerae--4||s__Kineothrix sp910579935--1||s__Kineothrix sp910587275--1||s__Klenkia soli--1||s__Komagataeibacter medellinensis--6||s__Kushneria aurantia--1||s__Kushneria phyllosphaerae--1||s__LX47W sp014042365--1||s__Lachnoclostridium_B sp910584265--1||s__Lacimicrobium sp002201535--1||s__Leisingera sp000813745--4||s__Leptospira barantonii--2||s__Leptospira_A congkakensis--1||s__Leptospira_A sp016919165--1||s__Leptospira_B sp000347035--1||s__Limimonas halophila--2||s__Loktanella salsilacus--1||s__Longimicrobium terrae--4||s__Luteibacter anthropi--1||s__Luteibacter sp009912395--3||s__Luteimonas sp001014645--1||s__Luteitalea sp001464065--7||s__Lysobacter sp005503055--1||s__Lysobacter thermophilus--1||s__M0040 sp006226895--1||s__MH13 sp017642935--1||s__MWDT01 sp002070825--3||s__Magnetospirillum moscoviense--1||s__Magnetospirillum sp001898825--1||s__Magnetospirillum sp002435715--1||s__Magnetospirillum sp006218045--6||s__Malonomonas sp015222355--8||s__Manganitrophus sp004297235--1||s__Maricaulis sp017643585--1||s__Marichromatium gracile--1||s__Marichromatium sp016938795--1||s__Marinobacter adhaerens--1||s__Marivivens niveibacter--2||s__Massilia atriviolacea--1||s__Massilia aurea_A--1||s__Massilia aurea_B--1||s__Massilia mucilaginosa--5||s__Massilia sp000759615--1||s__Megalodesulfovibrio gigas--2||s__Melittangium primigenium--6||s__Merdousia sp905214995--1||s__Mesobacillus oceanisediminis_A--1||s__Mesorhizobium_E sp014495845--1||s__Methanoregula sp002495055--7||s__Methylobacterium ajmalii--5||s__Methylobacterium aquaticum_C--1||s__Methylobacterium bullatum--1||s__Methylobacterium dankookense--6||s__Methylobacterium extorquens--2||s__Methylobacterium frigidaeris--1||s__Methylobacterium fujisawaense--5||s__Methylobacterium indicum--7||s__Methylobacterium nodulans--2||s__Methylobacterium oxalidis--1||s__Methylobacterium platani--13||s__Methylobacterium populi_A--1||s__Methylobacterium soli--1||s__Methylobacterium sp000019365--1||s__Methylobacterium sp001422375--2||s__Methylobacterium sp001422815--119||s__Methylobacterium sp001422985--3||s__Methylobacterium sp001423085--1||s__Methylobacterium sp001423295--1||s__Methylobacterium sp001423405--1||s__Methylobacterium sp001542815--1||s__Methylobacterium sp003217615--4||s__Methylobacterium sp004004555--2||s__Methylobacterium sp005502455--1||s__Methylobacterium sp006151805--1||s__Methylobacterium sp008040085--1||s__Methylobacterium sp009806555--1||s__Methylobacterium sp011043735--3||s__Methylobacterium sp014191355--10||s__Methylobacterium sp019216885--2||s__Methylobacterium sp900112625--18||s__Methylobacterium symbioticum--4||s__Methylobacterium tarhaniae--15||s__Methylobrevis pamukkalensis--1||s__Methyloceanibacter methanicus--2||s__Methylocella aurea--1||s__Methylomonas koyamae--2||s__Methylopila capsulata--2||s__Methylosinus sp000379125--1||s__Methylosinus sp009811655--1||s__Methyloversatilis thermotolerans--2||s__Methyloversatilis universalis--2||s__Micavibrio_B aeruginosavorus_A--1||s__Microcoleus sp012035135--3||s__Microvirga sp009910705--6||s__Microvirga sp018069605--25||s__Microvirga vignae--3||s__Mitsuaria chitosanitabida--1||s__Mixta tenebrionis--1||s__Mobiluncus mulieris--1||s__Modestobacter caceresii--2||s__Moduliflexus flocculans--1||s__Motilibacter rhizosphaerae--3||s__Motilibacter_A deserti--1||s__Myxococcus eversor--1||s__Myxococcus fulvus--1||s__Myxococcus sp013336725--1||s__Myxococcus sp017301635--3||s__Myxococcus trucidator--1||s__Myxococcus xanthus_B--10||s__NBML01 sp016743945--1||s__NIC37A-2 sp002085155--6||s__Nannocystis exedens--1||s__Natrinema hispanicum_A--1||s__Natrinema salaciae--4||s__Natrinema sp002572525--1||s__Natronobacterium gregoryi--1||s__Natronolimnobius sp011043775--1||s__Natronomonas pharaonis--1||s__Neiella sp014773395--1||s__Neorhizobium sp004053875--1||s__Neorhizobium sp900469345--1||s__Niallia circulans_A--2||s__Nitrobacter sp000152905--1||s__Nitrobacter sp001896955--43||s__Nitrobacter sp001897285--14||s__Nitrobacter vulgaris--37||s__Nitrobacter winogradskyi_A--25||s__Nitrosospira sp003050965--1||s__Nitrospirillum amazonense--2||s__Nitrospirillum amazonense_B--1||s__Niveibacterium umoris--1||s__Nocardioides daphniae--1||s__Nocardioides thalensis--1||s__Nodosilinea sp007135385--5||s__Noviherbaspirillum sp003591035--5||s__Noviherbaspirillum_A sp019052805--1||s__Novosphingobium olei--1||s__Novosphingobium sp013149295--1||s__Novosphingobium sp015865035--1||s__Novosphingobium sp018971065--2||s__Novosphingobium sp903911985--1||s__Novosphingobium umbonatum--2||s__O-77 sp003695655--1||s__Oceanitalea nanhaiensis--1||s__Oharaeibacter diazotrophicus--2||s__Oleisolibacter albus--2||s__Opitutus terrae--1||s__Orenia marismortui--2||s__Oricola cellulosilytica--1||s__Oryzomicrobium terrae--5||s__Oryzomonas japonica--1||s__PALSA-1104 sp003170275--1||s__PALSA-1440 sp003152225--1||s__PFJX01 sp903883985--4||s__PNKF01 sp902825965--1||s__PUKE01 sp003553565--1||s__Pacificimonas flava_A--1||s__Paenibacillus albilobatus--1||s__Paenibacillus amylolyticus_A--5||s__Paenibacillus azoreducens--1||s__Paenibacillus sp001517085--4||s__Paenibacillus sp900111565--1||s__Paenibacillus_A bouchesdurhonensis--1||s__Paenibacillus_A phaseoli--1||s__Paenibacillus_A pinistramenti--2||s__Paenibacillus_A timonensis--1||s__Paenibacillus_A woosongensis--4||s__Paenibacillus_AB mesophilus--14||s__Paenibacillus_AE antri--3||s__Paenibacillus_B apiarius--1||s__Paenibacillus_C sp001956095--1||s__Paenibacillus_C sp011947265--1||s__Paenibacillus_F chitinolyticus--1||s__Paenibacillus_G mucilaginosus--1||s__Paenibacillus_I sambharensis--2||s__Paenibacillus_O beijingensis--1||s__Paenibacillus_S piri--1||s__Paenibacillus_V contaminans--20||s__Paenibacillus_Z glycinis--3||s__Paenibacillus_Z methanolicus--1||s__Paenibacillus_Z phyllosphaerae--31||s__Paenibacillus_Z sacheonensis--3||s__Palsa-295 sp003166795--1||s__Palsa-343 sp003131625--2||s__Palsa-343 sp003167515--4||s__Palsa-881 sp018241335--4||s__Paludibacterium yongneupense--1||s__Pandoraea fibrosis--1||s__Pantoea dispersa_B--1||s__Paraburkholderia phenazinium_A--1||s__Paraburkholderia phenoliruptrix--1||s__Paraburkholderia sp000178415--3||s__Paraburkholderia sp001319865--2||s__Paraburkholderia sp002870125--1||s__Paraburkholderia sp003121405--1||s__Paraburkholderia sp004339745--1||s__Paraburkholderia sp011752995--2||s__Paraburkholderia sp011753055--1||s__Paraburkholderia sp905220835--1||s__Paraburkholderia unamae--1||s__Paracoccus sp000787695--3||s__Paracraurococcus ruber--5||s__Parapusillimonas sp013416435--1||s__Pararhizobium sp001424985--1||s__Pararhizobium sp003217095--1||s__Pararhizobium sp900468065--1||s__Pararhodospirillum oryzae--1||s__Pararhodospirillum photometricum--1||s__Parasedimentitalea sp013214575--1||s__Patulibacter americanus--1||s__Paucibacter_A oligotrophus--2||s__Pectobacterium brasiliense_A--9||s__Pectobacterium polaris--12||s__Pectobacterium sp013449375--2||s__Pelagibacterium lacus--1||s__Pelagimonas sp004804335--1||s__Permianibacter fluminis--1||s__Phaeospirillum caucaseum--1||s__Phaeospirillum magnetica_A--1||s__Phaeospirillum magneticum--3||s__Phaeospirillum marisnigri--1||s__Phaeospirillum sp001511835--2||s__Phaeospirillum sp016195125--6||s__Phaeospirillum sp900184795--1||s__Phaeospirillum sp903853455--29||s__Phaeospirillum sp903901915--1||s__Phenylobacterium sp001557235--11||s__Phenylobacterium sp018001015--1||s__Phreatobacter oligotrophus--1||s__Phreatobacter sp016793595--1||s__Phreatobacter sp017304475--1||s__Pigmentiphaga litoralis_A--1||s__Pinisolibacter sp002298965--4||s__Pinisolibacter sp012517025--1||s__Planomonospora_A sp015711605--13||s__Plasticicumulans sp003962905--1||s__Plasticicumulans_A lactativorans--1||s__Pleomorphomonas diazotrophica--2||s__Pleomorphomonas oryzae--2||s__Pleomorphomonas sp018262505--1||s__Plesiocystis pacifica--2||s__Polyangium sp005144635--1||s__Ponticoccus marisrubri--1||s__Pontivivens insulae--1||s__Propionivibrio sp017990155--1||s__Propionivibrio sp018262095--1||s__Propionivibrio sp903917505--1||s__Pseudaminobacter soli--3||s__Pseudodesulfuromonas sp016936455--1||s__Pseudoduganella ginsengisoli--1||s__Pseudoduganella lurida--4||s__Pseudoduganella sp009674485--2||s__Pseudohoeflea sp002709005--1||s__Pseudohongiella sp011050365--1||s__Pseudolabrys sp001426945--48||s__Pseudolabrys sp001464835--1||s__Pseudolabrys sp003133345--8||s__Pseudolabrys sp003367195--1||s__Pseudolabrys sp018240595--26||s__Pseudolabrys sp018242205--3||s__Pseudolabrys sp903878085--1||s__Pseudolabrys sp903929045--1||s__Pseudomonas aeruginosa--2||s__Pseudomonas aeruginosa_A--1||s__Pseudomonas delhiensis--1||s__Pseudomonas sp017491605--3||s__Pseudomonas_A balearica--1||s__Pseudomonas_A saudiphocaensis--1||s__Pseudomonas_A songnenensis--2||s__Pseudomonas_A sp000765155--1||s__Pseudomonas_A sp003488145--2||s__Pseudomonas_A sp004010935--1||s__Pseudomonas_A sp004331835--1||s__Pseudomonas_A sp007713455--1||s__Pseudomonas_A stutzeri--5||s__Pseudomonas_A stutzeri_AA--1||s__Pseudomonas_A stutzeri_AH--1||s__Pseudomonas_A stutzeri_AK--2||s__Pseudomonas_A stutzeri_AL--1||s__Pseudomonas_A stutzeri_AM--3||s__Pseudomonas_A stutzeri_G--1||s__Pseudomonas_A zhaodongensis--1||s__Pseudomonas_B oryzihabitans_D--3||s__Pseudomonas_B rhizoryzae--1||s__Pseudomonas_B sp001512295--9||s__Pseudomonas_D gallaeciensis--1||s__Pseudomonas_D profundi--1||s__Pseudomonas_D xinjiangensis--1||s__Pseudomonas_E alcaligenes_B--1||s__Pseudomonas_E alcaliphila--2||s__Pseudomonas_E asiatica--2||s__Pseudomonas_E avellanae--1||s__Pseudomonas_E azotoformans_A--1||s__Pseudomonas_E batumici--1||s__Pseudomonas_E bijieensis--1||s__Pseudomonas_E borbori--1||s__Pseudomonas_E brassicae--2||s__Pseudomonas_E chlororaphis_D--1||s__Pseudomonas_E chlororaphis_E--1||s__Pseudomonas_E cichorii_C--1||s__Pseudomonas_E composti--1||s__Pseudomonas_E cremoricolorata--2||s__Pseudomonas_E entomophila_A--1||s__Pseudomonas_E entomophila_C--1||s__Pseudomonas_E flavescens--2||s__Pseudomonas_E floridensis--4||s__Pseudomonas_E fluorescens_BR--1||s__Pseudomonas_E fluorescens_C--2||s__Pseudomonas_E fluorescens_G--1||s__Pseudomonas_E fluvialis--1||s__Pseudomonas_E frederiksbergensis_A--1||s__Pseudomonas_E fulgida--1||s__Pseudomonas_E fulva_B--1||s__Pseudomonas_E fuscovaginae_A--11||s__Pseudomonas_E gingeri_C--1||s__Pseudomonas_E graminis_C--1||s__Pseudomonas_E inefficax--2||s__Pseudomonas_E japonica--3||s__Pseudomonas_E japonica_A--3||s__Pseudomonas_E koreensis--5||s__Pseudomonas_E koreensis_B--1||s__Pseudomonas_E koreensis_E--1||s__Pseudomonas_E lurida--1||s__Pseudomonas_E mediterranea--1||s__Pseudomonas_E mendocina_C--1||s__Pseudomonas_E monteilii_A--3||s__Pseudomonas_E mosselii_C--6||s__Pseudomonas_E neoaurantiaca--1||s__Pseudomonas_E plecoglossicida--9||s__Pseudomonas_E putida_R--1||s__Pseudomonas_E rhizosphaerae--1||s__Pseudomonas_E seleniipraecipitans--2||s__Pseudomonas_E sichuanensis--1||s__Pseudomonas_E simiae--2||s__Pseudomonas_E soli--1||s__Pseudomonas_E sp000242655--1||s__Pseudomonas_E sp000282215--1||s__Pseudomonas_E sp000282415--1||s__Pseudomonas_E sp000418555--3||s__Pseudomonas_E sp000497835--1||s__Pseudomonas_E sp000612585--1||s__Pseudomonas_E sp000761545--2||s__Pseudomonas_E sp000931465--1||s__Pseudomonas_E sp001259595--3||s__Pseudomonas_E sp001308855--1||s__Pseudomonas_E sp001945445--1||s__Pseudomonas_E sp002113045--1||s__Pseudomonas_E sp002338065--2||s__Pseudomonas_E sp002419965--1||s__Pseudomonas_E sp002434265--1||s__Pseudomonas_E sp002438125--1||s__Pseudomonas_E sp002483005--9||s__Pseudomonas_E sp002803095--1||s__Pseudomonas_E sp003253735--1||s__Pseudomonas_E sp003523465--2||s__Pseudomonas_E sp003696305--28||s__Pseudomonas_E sp003852235--1||s__Pseudomonas_E sp004519405--1||s__Pseudomonas_E sp005938045--1||s__Pseudomonas_E sp007828215--5||s__Pseudomonas_E sp009932725--1||s__Pseudomonas_E sp012985665--1||s__Pseudomonas_E sp014268975--2||s__Pseudomonas_E sp014851865--2||s__Pseudomonas_E sp019145475--1||s__Pseudomonas_E sp019168305--2||s__Pseudomonas_E sp900101695--1||s__Pseudomonas_E sp900187425--1||s__Pseudomonas_E sp900187455--1||s__Pseudomonas_E sp900581005--1||s__Pseudomonas_E sp900585815--2||s__Pseudomonas_E sp900589395--2||s__Pseudomonas_E straminea--4||s__Pseudomonas_E syringae_M--1||s__Pseudomonas_E yamanorum--2||s__Pseudomonas_E yamanorum_A--2||s__Pseudomonas_F lalkuanensis--2||s__Pseudomonas_F otitidis--1||s__Pseudomonas_F sp003626975--1||s__Pseudomonas_F sp018704125--1||s__Pseudomonas_K guangdongensis--1||s__Pseudomonas_O sp002418465--1||s__Pseudomonas_Q sp013395055--1||s__Pseudopelobacter propionicus--1||s__Pseudorhodoferax aquiterrae--2||s__Pseudoxanthomonas taiwanensis--1||s__Pseudoxanthomonas_A sp014852005--1||s__QGON01 sp003349915--1||s__QGON01 sp016756855--1||s__QWPN01 sp005789975--4||s__Qipengyuania mangrovi--1||s__Qipengyuania pelagi--5||s__Qipengyuania sp018819685--1||s__Quadrisphaera granulorum--2||s__Quinella sp017614505--1||s__R-H-3 sp002198655--2||s__RBG-16-40-8 sp903833275--3||s__RBG-16-49-21 sp001829455--1||s__RI-112 sp016124535--37||s__RI-213 sp016125045--1||s__RI-55 sp016124235--2||s__RPRC01 sp003314535--1||s__RUG115 sp017484135--1||s__RUG12372 sp017480545--3||s__RUG14243 sp905236235--1||s__Rahnella victoriana--1||s__Ramlibacter lithotrophicus--10||s__Reconcilibacillus cellulovorans--1||s__Reyranella sp900110395--1||s__Rhabdaerophilum sp002928875--2||s__Rhizobacter sp000799305--2||s__Rhizobacter sp012275445--1||s__Rhizobium lusitanum_B--1||s__Rhizobium pisi--9||s__Rhizobium ruizarguesonis--1||s__Rhizobium sp000746265--1||s__Rhizobium sp000746385--1||s__Rhizobium sp000799775--1||s__Rhizobium sp002211365--1||s__Rhizobium sp004341105--4||s__Rhizobium sp012641395--1||s__Rhizobium sp012641435--1||s__Rhizobium sp900465675--1||s__Rhizobium sp900469175--1||s__Rhizobium sp900472625--1||s__Rhizobium viscosum--1||s__Rhizomicrobium electricum--2||s__Rhizomicrobium sp015654715--1||s__Rhizorhabdus dicambivorans--1||s__Rhizorhabdus montanisoli--1||s__Rhizorhabdus sp900101455--1||s__Rhizorhabdus wittichii_A--1||s__Rhodoblastus acidophilus_B--4||s__Rhodoblastus sphagnicola--3||s__Rhodocyclus tenuis_A--2||s__Rhodoferax sp002251855--1||s__Rhodoferax sp008015235--1||s__Rhodomicrobium lacus--1||s__Rhodopila globiformis--1||s__Rhodopila sp903915725--1||s__Rhodoplanes elegans--53||s__Rhodoplanes serenus--1||s__Rhodopseudomonas faecalis--2||s__Rhodopseudomonas palustris_B--1||s__Rhodopseudomonas palustris_F--3||s__Rhodopseudomonas palustris_G--1||s__Rhodopseudomonas palustris_H--1||s__Rhodopseudomonas sp001295845--1||s__Rhodospira goensis--1||s__Rhodospirillum rubrum--1||s__Rhodospirillum_A centenum--1||s__Rhodovarius sp014376425--3||s__Rhodovibrio sodomensis--2||s__Roseiarcus sp003164915--2||s__Roseibium aestuarii--1||s__Roseibium aggregatum_C--1||s__Roseibium sp009363435--1||s__Roseococcus sp007129145--3||s__Roseococcus thiosulfatophilus--1||s__Roseomonas aerophila--2||s__Roseomonas aestuarii--1||s__Roseomonas deserti--3||s__Roseomonas oryzae--5||s__Roseomonas sp017355405--2||s__Roseomonas_A frigidaquae--2||s__Roseomonas_A sp011040385--31||s__Roseomonas_A tokyonensis--3||s__Roseomonas_B alkaliterrae--2||s__Roseomonas_C hellenica--1||s__Rubellimicrobium aerolatum--1||s__Rubrivivax sp001295865--1||s__Rubrivivax sp016716535--1||s__Rubrivivax sp016790395--1||s__Rubrivivax sp904426505--2||s__Ruminiclostridium cellobioparum--1||s__Ruminiclostridium hungatei--2||s__Ruminiclostridium_E sp009777445--1||s__S144-34 sp015494165--3||s__SBBT01 sp005239595--1||s__SKJO01 sp007134165--2||s__SKQW01 sp007118805--1||s__SKYL01 sp007127935--4||s__SKZB01 sp007125255--1||s__SLAK01 sp007126855--1||s__SLAN01 sp007135605--1||s__SLCP01 sp007121015--1||s__SLRQ01 sp007130885--1||s__SMYD01 sp004356015--49||s__SSA4 sp016712375--4||s__SSEL01 sp008012315--3||s__SURF-16 sp016208225--4||s__SXKJ01 sp005798445--5||s__SXPK01 sp903925435--4||s__SXTU01 sp005791875--2||s__SXXK01 sp003669615--1||s__SYFR01 sp005800325--3||s__SYSU-D60009 sp003574735--3||s__SYSU-D60009 sp013822765--6||s__SYSU-D60009 sp016794075--10||s__SZUA-370 sp003247225--1||s__SZUA-370 sp018816345--1||s__Saccharibacillus deserti--1||s__Saccharibacillus sacchari--2||s__Saccharibacillus sp002205895--1||s__Saccharospirillum salsuginis--1||s__Sagittula sp017813235--1||s__Salinarchaeum sp000403645--2||s__Salipiger sp002300555--1||s__Sanguibacter antarcticus--1||s__Schlesneria paludicola--1||s__Sedimentibacter hydroxybenzoicus--1||s__Seleniibacterium seleniigenes--2||s__Serratia quinivorans--1||s__Shewanella marisflavi--2||s__Shewanella sp000832025--2||s__Shinella granuli--2||s__Siccirubricoccus deserti--2||s__Siculibacillus lacustris--1||s__Sideroxydans sp003445795--18||s__Singulisphaera sp900129635--2||s__Sinorhizobium kostiense--2||s__Sinorhizobium shofinae--2||s__Sinorhizobium sojae--1||s__Skermanella aerolata--23||s__Skermanella mucosa--2||s__Skermanella stibiiresistens--3||s__Smithella sp019136325--1||s__Solidesulfovibrio alcoholivorans--1||s__Solidesulfovibrio magneticus_A--42||s__Solidesulfovibrio magneticus_B--9||s__Solirubrobacter sp003344625--12||s__SpSt-501 sp016219005--1||s__Sphaerotilus sp013299175--1||s__Sphingobium sp014203965--1||s__Sphingobium subterraneum--1||s__Sphingomicrobium jaspsi--1||s__Sphingomicrobium rhizophilum--1||s__Sphingomicrobium sp003970925--1||s__Sphingomicrobium sp004282935--5||s__Sphingomicrobium sp014873375--1||s__Sphingomonas adhaesiva--2||s__Sphingomonas aurantiaca--7||s__Sphingomonas carotinifaciens--1||s__Sphingomonas dokdonensis--1||s__Sphingomonas endophytica--1||s__Sphingomonas endophytica_A--1||s__Sphingomonas ginsenosidimutans--2||s__Sphingomonas glacialis--2||s__Sphingomonas hengshuiensis--1||s__Sphingomonas insulae--3||s__Sphingomonas jeddahensis--1||s__Sphingomonas kyeonggiensis_A--1||s__Sphingomonas mucosissima--1||s__Sphingomonas naasensis--1||s__Sphingomonas paucimobilis--1||s__Sphingomonas pituitosa--1||s__Sphingomonas portus--1||s__Sphingomonas pruni--2||s__Sphingomonas rubra--4||s__Sphingomonas sp000632225--1||s__Sphingomonas sp001421535--2||s__Sphingomonas sp001421715--6||s__Sphingomonas sp001421765--1||s__Sphingomonas sp001421805--3||s__Sphingomonas sp001422045--1||s__Sphingomonas sp001423765--3||s__Sphingomonas sp001428865--1||s__Sphingomonas sp003355005--1||s__Sphingomonas sp003688625--2||s__Sphingomonas sp004345855--1||s__Sphingomonas sp005503355--1||s__Sphingomonas sp013344685--2||s__Sphingomonas sp014841615--1||s__Sphingomonas sp017418975--1||s__Sphingomonas sp900114095--1||s__Sphingomonas sp902498785--10||s__Sphingomonas sp903643035--2||s__Sphingomonas taxi_B--1||s__Sphingomonas trueperi--1||s__Sphingomonas yabuuchiae_A--2||s__Sphingomonas_B sp002291855--4||s__Sphingomonas_I vulcanisoli--3||s__Sphingomonas_N sp000333335--5||s__Sphingomonas_N sp019239915--2||s__Sphingomonas_N sp903871605--1||s__Sphingopyxis sp001427105--1||s__Sphingopyxis sp001468465--1||s__Sphingopyxis sp005503215--1||s__Sphingosinicella sp013911755--1||s__Spiro-10 sp003246335--2||s__Sporichthya polymorpha--1||s__Sporomusa sp007830295--1||s__Stappia indica--2||s__Stappia sp002709505--2||s__Stenotrophomonas acidaminiphila--1||s__Stenotrophomonas maltophilia_AV--1||s__Stenotrophomonas nitritireducens--1||s__Stieleria sp014154935--1||s__Stigmatella erecta--1||s__Succinivibrio sp017635415--1||s__Succinivibrio sp900770725--1||s__Sulfitobacter sediminilitoris--1||s__Sulfopaludibacter sp900290315--2||s__Sulfotelmatobacter sp003165855--1||s__Sulfuricaulis sp016194665--2||s__Sulfurimicrobium denitrificans_A--1||s__Sulfurimicrobium lacus--1||s__Sulfurisoma sp018825305--1||s__Sulfurivermis sp002840095--1||s__Symbiobacterium sp003242675--5||s__Symbiobacterium thermophilum--1||s__Syntrophothermus lipocalidus--1||s__Tardiphaga sp007018905--2||s__Tardiphaga sp014377915--2||s__Tardiphaga sp018279705--1||s__Telmatospirillum sp009712185--1||s__Telmatospirillum sp903858635--1||s__Tenderia electrophaga--1||s__Tepidicaulis marinus--3||s__Tepidicaulis sp002389665--7||s__Tepidimonas alkaliphilus--1||s__Tepidimonas charontis--1||s__Termitinema primitia--1||s__Terracidiphilus sp000620725--1||s__Terracidiphilus sp003165095--1||s__Terracidiphilus sp015655195--1||s__Thalassobaculum_A sp018401495--1||s__Thalassobius mangrovi--1||s__Thalassospira profundimaris_B--2||s__Thauera aminoaromatica--1||s__Thauera sp017997795--1||s__Thauera_A nasutitermitis--3||s__Thioalkalivibrio versutus--1||s__Thioalkalivibrio_B sp003553165--1||s__Thiobacillus denitrificans--4||s__Thiobacillus sp001897675--1||s__Thiogranum sp015494295--2||s__Thiomonas delicata--1||s__Thiorhodospira sibirica--4||s__Tistrella bauzanensis--1||s__Treponema_D sp002393865--1||s__Treponema_D sp900317625--1||s__Treponema_D sp902773215--1||s__Trinickia caryophylli--1||s__Trinickia fusca--1||s__Trinickia sp004322045--1||s__Tropicibacter sp003667315--2||s__Tumebacillus flagellatus--1||s__Turneriella sp018240245--1||s__UBA11136 sp016776635--1||s__UBA1444 sp002329525--5||s__UBA1479 sp002706405--1||s__UBA1573 sp002421905--1||s__UBA1924 sp016764895--1||s__UBA2250 sp013791905--1||s__UBA2250 sp903930805--1||s__UBA2255 sp002347565--4||s__UBA2270 sp903891045--1||s__UBA2294 sp002345625--1||s__UBA2386 sp005776475--1||s__UBA2386 sp016794485--4||s__UBA2767 sp002897995--1||s__UBA3002 sp002346425--1||s__UBA3282 sp002490835--1||s__UBA3766 sp017624855--1||s__UBA4427 sp011051925--2||s__UBA5070 sp016699655--1||s__UBA5195 sp903908605--1||s__UBA5499 sp002426275--1||s__UBA6100 sp016926975--2||s__UBA6544 sp018665505--1||s__UBA6814 sp002452635--3||s__UBA6894 sp003669555--8||s__UBA6894 sp017853285--1||s__UBA7050 sp003979345--1||s__UBA7803 sp003476445--1||s__UBA8260 sp003134115--2||s__UBA8346 sp003501335--1||s__UBA8904 sp002382045--2||s__UBA9160 sp003520425--19||s__UBA9220 sp003519965--1||s__UBA9786 sp003518745--1||s__UMGS1071 sp904397205--1||s__VEOV01 sp013377075--1||s__VFBF01 sp006515885--1||s__VGJY01 sp016867235--2||s__Variovorax paradoxus_E--1||s__Variovorax sp004217005--1||s__Variovorax sp014302995--1||s__Vecturithrix granuli--2||s__Velthaea versatilis--1||s__Vibrio natriegens--1||s__Virgisporangium aurantiacum--1||s__Vogesella sp900090205--1||s__W0P33-017 sp910589045--1||s__WHUE01 sp009377375--1||s__WNDY01 sp009914555--2||s__WOUP01 sp009772895--1||s__WOUV01 sp009773045--1||s__WRAA01 sp009780445--1||s__WRMW01 sp009776955--1||s__WRNU01 sp009782565--5||s__WSYB01 sp009773645--1||s__WYBB01 sp016792665--1||s__WYBJ01 sp009377585--2||s__Wenzhouxiangella sp010499265--1||s__Woodsholea maritima--1||s__Xanthomonas bromi--1||s__Xanthomonas campestris_C--2||s__Xanthomonas euroxanthea--1||s__Xanthomonas fragariae_A--3||s__Xanthomonas hortorum_A--1||s__Xanthomonas melonis--1||s__Xanthomonas oryzae--2||s__Xanthomonas_A sontii--1||s__Xanthomonas_A translucens_B--1||s__YB12-FULL-65-16 sp001803235--3||s__YD12-FULL-57-12 sp001799275--1||s__ZC4RG42 sp003242425--2||s__ZCTH02-B3 sp002159065--2||s__Zobellella_D taiwanensis--1||s__Zoogloea sp009026175--1||s__Zoogloea sp016790385--1||s__Zoogloea sp018241665--1:evalue_avg=1.0265903283753993e-11:evalue_max=1.22e-08:evalue_min=1.63e-96:evalue_std=3.5306995212356706e-10:evalue_sum=1.2257488520802268e-08:gapopen_avg=0.15661641541038526:gapopen_max=4.0:gapopen_min=0.0:gapopen_std=0.4482551908335086:gapopen_sum=187.0:gtdb_class_counter=c__Actinomycetia--5||c__Alphaproteobacteria--1271||c__Aquificae--2||c__B15-G4--1||c__Bacilli--10||c__Campylobacteria--7||c__Chitinivibrionia--1||c__Clostridia--739||c__Dehalobacteriia--1||c__Desulfitobacteriia--2||c__Desulfobacteria--3||c__GCA-002687715--1||c__Gammaproteobacteria--144||c__Halanaerobiia--24||c__Holophagae--3||c__Leptospirae--174||c__Magnetococcia--1||c__Methanomicrobia--1||c__Moorellia--1||c__Negativicutes--3||c__Planctomycetia--2||c__Polyangia--2||c__Spirochaetia--3||c__Thermodesulfobacteria--18||c__Thermodesulfovibrionia--10||c__Thermoleophilia--2||c__UBA1135--1||c__UBA4802--31||c__UBA4882--1||c__Verrucomicrobiae--2:gtdb_domain_counter=d__Archaea--1||d__Bacteria--2465:gtdb_family_counter=f__Acanthopleuribacteraceae--2||f__Acetobacteraceae--222||f__Acidaminobacteraceae--1||f__Actinomycetaceae--2||f__Acutalibacteraceae--1||f__Afifellaceae--2||f__Alteromonadaceae--52||f__Amphibacillaceae--1||f__Ancalomicrobiaceae--18||f__Aquaspirillaceae--2||f__Aquificaceae--2||f__Azospirillaceae--22||f__BOG-932--1||f__Beijerinckiaceae--237||f__Burkholderiaceae--5||f__CACIAM-22H2--1||f__CAIOZP01--1||f__CAJQNC01--1||f__Campylobacteraceae--1||f__Caulobacteraceae--45||f__Cellulomonadaceae--2||f__Cellulosilyticaceae--5||f__Chitinibacteraceae--12||f__Chthoniobacteraceae--1||f__Clostridiaceae--6||f__Cohaesibacteraceae--6||f__DRQF01--1||f__DSM-18226--3||f__DSM-21159--2||f__DSM-8532--16||f__DTU013--2||f__DTU029--3||f__DUOV01--1||f__DY22613--2||f__Dehalobacteriaceae--1||f__Desulfitobacteriaceae--2||f__Desulforegulaceae--1||f__Devosiaceae--2||f__Dongiaceae--4||f__Elsteraceae--23||f__Emcibacteraceae--10||f__Enterobacteriaceae--8||f__Ferrovibrionaceae--5||f__GCA-002686595--1||f__GCA-016699305--1||f__GCA-2696645--4||f__GCA-2746425--1||f__Geminicoccaceae--2||f__Halanaerobiaceae--9||f__Halarsenatibacteraceae--2||f__Halobacteroidaceae--4||f__Halomonadaceae--1||f__Halothermotrichaceae--4||f__Holophagaceae--1||f__Hyphomicrobiaceae--3||f__Hyphomonadaceae--11||f__Inquilinaceae--1||f__JAABTS01--1||f__JAADDX01--1||f__JAADHQ01--2||f__JABHGC01--1||f__JACAEB01--1||f__JADFXB01--1||f__JAEULC01--1||f__JAFGJZ01--1||f__JAGODF01--3||f__K13--1||f__Kiloniellaceae--4||f__Kordiimonadaceae--16||f__Lachnospiraceae--704||f__Lacipirellulaceae--2||f__Leptonemataceae--11||f__Leptospiraceae--163||f__MC1--1||f__Magnetospirillaceae--48||f__Magnetovibrionaceae--1||f__Maricaulaceae--10||f__Marinomonadaceae--3||f__Methanocorpusculaceae--1||f__Methyloligellaceae--4||f__Methylomonadaceae--9||f__Methylopilaceae--12||f__Micavibrionaceae--2||f__Micromonosporaceae--1||f__Micropepsaceae--2||f__NBRC-103111--2||f__NORP267--1||f__Natronospirillaceae--2||f__Nautiliaceae--5||f__Nitrincolaceae--1||f__OSC116--6||f__Oceanibaculaceae--1||f__Opitutaceae--1||f__Paenibacillaceae--2||f__Parvibaculaceae--2||f__Phreatobacteraceae--17||f__Pleomorphomonadaceae--27||f__Polyangiaceae--1||f__Pseudoxanthobacteraceae--3||f__Psychromonadaceae--2||f__RI-283--1||f__Rhodobiaceae--1||f__Rhodocyclaceae--2||f__Rhodospirillaceae--23||f__Rhodothalassiaceae--4||f__Ruminococcaceae--2||f__SA4--1||f__SG8-39--1||f__SIAN01--1||f__SLND01--1||f__SZUA-140--2||f__SZUA-500--1||f__SZUA-8--1||f__Sandaracinaceae--1||f__Sedimentibacteraceae--2||f__Selenomonadaceae--3||f__Shewanellaceae--5||f__Sneathiellaceae--1||f__Solirubrobacteraceae--2||f__Sphingomonadaceae--15||f__Stappiaceae--102||f__TH1-2--2||f__TMED2--4||f__Terasakiellaceae--3||f__Thalassospiraceae--24||f__Thermodesulfobacteriaceae--18||f__Thermodesulfovibrionaceae--10||f__Thioalkalivibrionaceae--8||f__Thiohalomonadaceae--2||f__Tistrellaceae--2||f__UB4802--2||f__UBA10575--1||f__UBA2020--1||f__UBA2562--1||f__UBA4486--2||f__UBA4765--1||f__UBA5368--6||f__UBA5550--19||f__UBA7966--1||f__UBA830--1||f__UXAT02--1||f__VGEU01--1||f__Vibrionaceae--17||f__WRBN01--3||f__Xanthobacteraceae--298||f__Xanthomonadaceae--2||f__YD0425bin50--1||f__Zavarziniaceae--1:gtdb_genus_counter=g__1XD42-69--5||g__2-12-FULL-64-23--1||g__28-YEA-48--1||g__62-47--4||g__69-11--2||g__AC2028--3||g__AM51-8--2||g__AP-16--2||g__Acanthopleuribacter--2||g__Acetatifactor--39||g__Aerophototrophica--1||g__Aestuariispira--1||g__Afifella--2||g__Afipia--21||g__Agathobacter--23||g__Aliivibrio--1||g__Alpha-05--1||g__Alsobacter--2||g__Anaerobium--1||g__Anaerocolumna--35||g__Anaerosporobacter--17||g__Ancylobacter--2||g__Andreprevotia--3||g__Angulomicrobium--1||g__Aquabacter--8||g__Aquidulcibacter--1||g__Asticcacaulis--45||g__Azorhizobium--13||g__Azospirillum--14||g__BN140002--1||g__BOG-908--4||g__BOG-930--1||g__BOG-931--4||g__BOG-934--2||g__Bacillus_BS--1||g__Bacteroides_F--2||g__Belnapia--6||g__Blastochloris--1||g__Bosea--26||g__Bowmanella--1||g__Bradyrhizobium--138||g__Breoghania--3||g__Butyribacter--25||g__Butyrivibrio--6||g__Butyrivibrio_A--2||g__C-53--2||g__CAG-127--3||g__CAG-194--4||g__CAG-303--11||g__CAG-411--8||g__CAG-45--5||g__CAG-510--12||g__CAG-590--6||g__CAG-603--10||g__CAG-632--2||g__CAG-882--9||g__CAG-95--55||g__CAIMOR01--7||g__CAIOSQ01--1||g__CAIOZP01--1||g__CAIPHQ01--1||g__CAIQQQ01--10||g__CAITOL01--2||g__CAIULK01--1||g__CAIYYN01--2||g__CAJANL01--1||g__CAJCIS01--1||g__CAJCJG01--1||g__CAJQNC01--1||g__COE1--20||g__Caballeronia--1||g__Caenispirillum--1||g__Caminibacter--1||g__Campylobacter_B--1||g__Cellulosilyticum--3||g__Cetia--1||g__Chth-196--1||g__Chthonobacter--1||g__Clostridium--2||g__Clostridium_AD--2||g__Clostridium_AI--3||g__Clostridium_AM--2||g__Clostridium_N--2||g__Cohaesibacter--6||g__Colwellia--2||g__Crenalkalicoccus--1||g__Cronobacter--7||g__DRLC01--1||g__DROE01--2||g__DTU013--1||g__DTU059--7||g__DTU069--1||g__DUOV01--1||g__Denitromonas--1||g__Desulfitobacterium_A--1||g__Desulforegula--1||g__Didemnitutus--1||g__Dongia--2||g__Elioraea--3||g__Elioraea_A--1||g__Elstera--15||g__Enterovirga--1||g__Entomospira--3||g__Epulopiscium_C--1||g__Eubacterium_F--19||g__Eubacterium_R--1||g__F1-60-MAGs163--2||g__FW300-bin19--1||g__Falcatimonas--1||g__Flavimobilis--2||g__Fodinicurvata--2||g__Formimonas--1||g__Fusibacter_A--1||g__G192--2||g__GCA-002840015--2||g__GCA-016699305--1||g__GCA-2696645--3||g__GCA-2700365--2||g__GCA-2746425--1||g__GCA-2786225--2||g__Ga0077545--2||g__Glaciecola--1||g__Glycocaulis--2||g__HGM12587--1||g__HRBIN39--1||g__Halanaerobium--7||g__Halocella--2||g__Halonatronum--1||g__Halothermothrix--4||g__Hankyongella--1||g__Hansschlegelia--5||g__Hirschia--1||g__Holophaga--1||g__Humitalea--1||g__Hyphomicrobium--3||g__Insolitispirillum--3||g__Iodidimonas--1||g__Iodobacter--4||g__JAAAOG01--1||g__JAABTS01--1||g__JAADDX01--1||g__JAADHQ01--2||g__JAAYBQ01--1||g__JAAYJG01--2||g__JABDGM01--1||g__JABDRL01--1||g__JABHGC01--1||g__JACAEB01--1||g__JACQTM01--2||g__JACRDA01--1||g__JACRFY01--1||g__JADFXB01--1||g__JADFYS01--2||g__JADFZP01--1||g__JADQBV01--1||g__JAEEOQ01--2||g__JAENYK01--2||g__JAEULC01--1||g__JAEUNL01--1||g__JAEUSB01--3||g__JAFGJZ01--1||g__JAFKFH01--5||g__JAFKFI01--2||g__JAFKFJ01--1||g__JAFLCL01--1||g__JAGODF01--3||g__JAHIVH01--1||g__Jeongeupia--4||g__KM106-2--2||g__Kiloniella--4||g__Kineothrix--30||g__Kordiimonas--16||g__L22--2||g__LMUY01--3||g__Lachnoclostridium--24||g__Lachnospira--23||g__Lachnotalea--1||g__Lebetimonas--1||g__Leptonema--2||g__Leptospira--26||g__Leptospira_A--72||g__Leptospira_B--53||g__Lichenicoccus--6||g__Lichenicola--5||g__Luteithermobacter--1||g__MC1--1||g__MGBC120314--2||g__MGBC136627--1||g__MVZN01--3||g__Magnetospirillum--18||g__Magnetovibrio--1||g__Maricaulis--4||g__Marinifaba--1||g__Marinomonas--3||g__Methanocorpusculum--1||g__Methylobacterium--150||g__Methylobrevis--1||g__Methylomarinum--1||g__Methylomonas--8||g__Methylopila--5||g__Microvirga--16||g__Mobilisporobacter--10||g__Mobilitalea--85||g__Mobiluncus--2||g__NK4A136--2||g__NORP267--1||g__Nautilia--2||g__Niallia--3||g__Niameybacter--1||g__Nitrobacter--7||g__Novispirillum--11||g__OCS116--6||g__Oceanibaculum--1||g__Oceanospirillum--1||g__Oharaeibacter--1||g__Oleisolibacter--1||g__Orenia--3||g__Ornithinibacillus--1||g__P52-10--3||g__PALSA-894--1||g__PALSA-911--1||g__PALSA-926--1||g__PLLO--1||g__Pacificimonas--3||g__Paenibacillus--2||g__Paenibacillus_F--2||g__Palsa-883--4||g__Palsa-892--1||g__Pannonibacter--5||g__Pantoea--1||g__Paraburkholderia--2||g__Paracraurococcus--11||g__Pararhodospirillum--2||g__Paremcibacter--7||g__Pelomonas--1||g__Phaeospirillum--21||g__Phreatobacter--17||g__Pinisolibacter--4||g__Pleomorphomonas--22||g__Polymorphum--2||g__Ponticaulis--10||g__Posidoniimonas--1||g__Prosthecomicrobium_A--7||g__Pseudoalteromonas--47||g__Pseudochelatococcus--1||g__Pseudolabrys--61||g__Pseudorhodoplanes--6||g__Pseudovibrio--9||g__Pseudoxanthobacter--3||g__Psychromonas--2||g__QPJE01--2||g__Qipengyuania--1||g__RBG-16-49-21--2||g__RDXE01--8||g__RECO01--1||g__RGIG10340--3||g__RGIG1668--4||g__RGIG1934--1||g__RGIG3002--4||g__RGIG3040--1||g__RGIG3528--7||g__RGIG4034--3||g__RGIG4057--1||g__RGIG4733--3||g__RGIG8607--5||g__RGIG8767--1||g__RGIG989--1||g__RH-AL1--1||g__RI-112--1||g__RI-283--1||g__RUG024--2||g__RUG11237--6||g__RUG115--10||g__RUG12372--1||g__Rhabdaerophilum--27||g__Rhizomicrobium--2||g__Rhodobium--1||g__Rhodoblastus--6||g__Rhodopila--14||g__Rhodopseudomonas--3||g__Rhodospira--5||g__Rhodothalassium--3||g__Rhodovarius--7||g__Rhodovastum--10||g__Rivicola--2||g__Robiginitomaculum_B--4||g__Roseburia--12||g__Roseibium--71||g__Roseococcus--16||g__Roseomonas--62||g__Roseomonas_A--21||g__Roseomonas_B--12||g__Roseomonas_C--1||g__Rs1--1||g__Ruminiclostridium_E--1||g__S139-23--1||g__SCUB01--1||g__SFDP01--8||g__SG-bin9--1||g__SIAN01--1||g__SIG299--10||g__SIG300--4||g__SIG307--17||g__SIG332--3||g__SLPV01--1||g__SLSL01--1||g__SSA4--1||g__SSEL01--2||g__SZUA-140--2||g__SZUA-378--1||g__SZUA-448--3||g__SZUA-500--1||g__SZUA-8--1||g__Salinarimonas--5||g__Salinibius--2||g__Sedimentibacter--2||g__Shewanella--5||g__Siccirubricoccus--1||g__Siculibacillus--5||g__Silvimonas--1||g__Skermanella--5||g__Sneathiella--1||g__Sphingobium--6||g__Sphingosinicella--4||g__Stappia--12||g__T1SED10-84--1||g__TB5--3||g__TMED2--4||g__TMPK1--1||g__Tardiphaga--11||g__Telmatospirillum--5||g__Tepidicaulis--2||g__Terasakiella--3||g__Thalassospira--24||g__Thaumasiovibrio--1||g__Thermoclostridium--1||g__Thermoclostridium_A--5||g__Thermodesulfobacterium--18||g__Thermodesulfovibrio--10||g__Thioalkalivibrio--8||g__Tistrella--2||g__Trinickia--1||g__U87765--2||g__UBA11774--1||g__UBA1258--5||g__UBA1305--1||g__UBA1394--1||g__UBA1573--1||g__UBA1712--8||g__UBA1942--1||g__UBA2033--10||g__UBA2562--1||g__UBA2767--4||g__UBA2821--5||g__UBA2868--1||g__UBA2882--3||g__UBA3282--44||g__UBA3465--6||g__UBA4486--1||g__UBA4765--1||g__UBA4802--2||g__UBA5368--2||g__UBA5388--1||g__UBA5550--11||g__UBA6145--1||g__UBA7050--4||g__UBA7359--1||g__UBA7966--1||g__UBA830--1||g__UBA935--1||g__UBA9722--1||g__UMGS2037--1||g__V9D3004--1||g__VAZQ01--1||g__VGEU01--1||g__VUNI01--1||g__Velocimicrobium--2||g__Vibrio--15||g__WFWF01--2||g__WHTM01--1||g__WRGT01--5||g__Xylanibacillus--1||g__Z2-YC6860--3||g__Zavarzinia--1:gtdb_order_counter=o__Acanthopleuribacterales--2||o__Acetivibrionales--18||o__Acetobacterales--222||o__Actinomycetales--4||o__Aquificales--2||o__Azospirillales--22||o__B15-G4--1||o__BOG-932--1||o__Bacillales--1||o__Bacillales_B--3||o__Bacillales_D--1||o__Burkholderiales--22||o__CACIAM-22H2--1||o__Campylobacterales--1||o__Caulobacterales--68||o__Chitinivibrionales--1||o__Chthoniobacterales--1||o__Clostridiales--6||o__DSM-16000--1||o__DULZ01--1||o__DY22613--2||o__Dehalobacteriales--1||o__Desulfitobacteriales--2||o__Desulfobacterales--3||o__Dongiales--4||o__Ectothiorhodospirales--8||o__Elsterales--23||o__Enterobacterales--84||o__Ferrovibrionales--5||o__GCA-002687715--1||o__GCA-016699305--1||o__Geminicoccales--2||o__Halanaerobiales--18||o__Halobacteroidales--4||o__Holophagales--1||o__JAADHQ01--2||o__JABHGC01--1||o__JACAEB01--1||o__JAEULC01--1||o__Kiloniellales--6||o__Lachnospirales--709||o__Leptospirales--174||o__MC1--1||o__MPNO01--2||o__Magnetococcales--1||o__Methanomicrobiales--1||o__Methylococcales--9||o__Micavibrionales--3||o__Micropepsales--2||o__Mycobacteriales--1||o__Nautiliales--6||o__Oceanibaculales--1||o__Opitutales--1||o__Oscillospirales--3||o__Paenibacillales--5||o__Parvibaculales--2||o__Peptostreptococcales--1||o__Pirellulales--2||o__Polyangiales--2||o__Pseudomonadales--7||o__RF32--1||o__RI-283--1||o__Rhizobiales--742||o__Rhodospirillales--100||o__SLND01--1||o__SZUA-140--2||o__Selenomonadales--3||o__Sneathiellales--1||o__Solirubrobacterales--2||o__Sphingomonadales--45||o__TMED2--4||o__Thermodesulfobacteriales--18||o__Thermodesulfovibrionales--10||o__Thiohalomonadales--2||o__Tissierellales--2||o__Tistrellales--2||o__UBA10575--1||o__UBA1135--1||o__UBA2562--1||o__UBA4486--2||o__UBA4802--31||o__UBA7966--1||o__UBA8366--4||o__UBA9655--1||o__WRBN01--3||o__Xanthomonadales--2||o__Zavarziniales--1:gtdb_phylum_counter=p__Acidobacteriota--3||p__Actinobacteriota--7||p__Aquificota--2||p__Campylobacterota--7||p__Desulfobacterota--21||p__Fibrobacterota--1||p__Firmicutes--10||p__Firmicutes_A--739||p__Firmicutes_B--4||p__Firmicutes_C--3||p__Firmicutes_F--24||p__Firmicutes_G--1||p__Halobacteriota--1||p__Myxococcota--2||p__Nitrospirota--10||p__Planctomycetota--5||p__Proteobacteria--1416||p__Spirochaetota--208||p__Verrucomicrobiota--2:gtdb_species_counter=s__1XD42-69 sp003612565--1||s__1XD42-69 sp014287635--2||s__1XD42-69 sp017624495--1||s__1XD42-69 sp017625255--1||s__2-12-FULL-64-23 sp016234705--1||s__28-YEA-48 sp903897875--1||s__62-47 sp001899255--1||s__62-47 sp017305535--1||s__62-47 sp017305555--1||s__62-47 sp017305595--1||s__69-11 sp001898425--1||s__69-11 sp017304945--1||s__AC2028 sp016286555--1||s__AC2028 sp017479285--1||s__AC2028 sp902767075--1||s__AM51-8 sp003478275--1||s__AM51-8 sp900546435--1||s__AP-16 sp005884745--1||s__AP-16 sp019243195--1||s__Acanthopleuribacter pedis--2||s__Acetatifactor intestinalis--1||s__Acetatifactor sp003447295--1||s__Acetatifactor sp011959105--1||s__Acetatifactor sp014804645--1||s__Acetatifactor sp015056915--2||s__Acetatifactor sp015056975--1||s__Acetatifactor sp016303085--1||s__Acetatifactor sp017461775--3||s__Acetatifactor sp017467845--3||s__Acetatifactor sp017473445--1||s__Acetatifactor sp017473665--1||s__Acetatifactor sp017478245--1||s__Acetatifactor sp017624175--1||s__Acetatifactor sp017624835--3||s__Acetatifactor sp018385425--1||s__Acetatifactor sp900066565--2||s__Acetatifactor sp900554205--1||s__Acetatifactor sp900755865--1||s__Acetatifactor sp900766575--2||s__Acetatifactor sp900771995--2||s__Acetatifactor sp900772845--2||s__Acetatifactor sp910577035--1||s__Acetatifactor sp910577235--1||s__Acetatifactor sp910578815--1||s__Acetatifactor sp910584375--1||s__Acetatifactor sp910586485--1||s__Acetatifactor stercoripullorum--2||s__Aerophototrophica crusticola--1||s__Aestuariispira insulae--1||s__Afifella aestuarii--2||s__Afipia birgiae--1||s__Afipia broomeae--1||s__Afipia carboxidovorans--1||s__Afipia clevelandensis--1||s__Afipia felis--1||s__Afipia massiliensis--2||s__Afipia massiliensis_A--1||s__Afipia sp000178995--1||s__Afipia sp000497575--1||s__Afipia sp001425835--1||s__Afipia sp001897755--2||s__Afipia sp001897905--1||s__Afipia sp003963145--1||s__Afipia sp017305455--1||s__Afipia sp017305515--1||s__Afipia sp017308495--1||s__Afipia sp017308595--1||s__Afipia sp017474385--2||s__Agathobacter faecis--2||s__Agathobacter rectalis--1||s__Agathobacter ruminis--1||s__Agathobacter sp000434275--2||s__Agathobacter sp002474415--2||s__Agathobacter sp015057085--1||s__Agathobacter sp017481285--1||s__Agathobacter sp017623935--2||s__Agathobacter sp900316805--1||s__Agathobacter sp900543445--2||s__Agathobacter sp900546625--1||s__Agathobacter sp900548765--1||s__Agathobacter sp900549895--1||s__Agathobacter sp900550545--1||s__Agathobacter sp900552085--2||s__Agathobacter sp905209075--1||s__Agathobacter sp910587655--1||s__Aliivibrio wodanis--1||s__Alpha-05 sp003246625--1||s__Alsobacter metallidurans--1||s__Alsobacter soli--1||s__Anaerobium acetethylicum--1||s__Anaerocolumna aminovalerica--4||s__Anaerocolumna cellulosilytica--4||s__Anaerocolumna jejuensis--3||s__Anaerocolumna sedimenticola--4||s__Anaerocolumna sp000702945--4||s__Anaerocolumna sp002294045--1||s__Anaerocolumna sp002434335--3||s__Anaerocolumna sp014218355--4||s__Anaerocolumna sp015655565--1||s__Anaerocolumna xylanovorans--7||s__Anaerosporobacter mobilis--7||s__Anaerosporobacter sp012070565--3||s__Anaerosporobacter sp018372435--7||s__Ancylobacter rudongensis--1||s__Ancylobacter sp000378025--1||s__Andreprevotia chitinilytica--1||s__Andreprevotia lacus--1||s__Andreprevotia sp009848685--1||s__Angulomicrobium sp018449475--1||s__Aquabacter cavernae--1||s__Aquabacter sp002279855--1||s__Aquabacter sp013911975--2||s__Aquabacter sp017742835--2||s__Aquabacter spiritensis--2||s__Aquidulcibacter paucihalophilus--1||s__Asticcacaulis benevestitus--8||s__Asticcacaulis biprosthecium--2||s__Asticcacaulis endophyticus--5||s__Asticcacaulis excentricus--5||s__Asticcacaulis excentricus_A--5||s__Asticcacaulis solisilvae--1||s__Asticcacaulis sp000495795--2||s__Asticcacaulis sp000495815--7||s__Asticcacaulis sp000495835--1||s__Asticcacaulis sp000495855--3||s__Asticcacaulis sp002342035--1||s__Asticcacaulis sp003053985--3||s__Asticcacaulis taihuensis--1||s__Asticcacaulis tiandongensis--1||s__Azorhizobium caulinodans--5||s__Azorhizobium doebereinerae--3||s__Azorhizobium oxalatiphilum--5||s__Azospirillum baldaniorum--1||s__Azospirillum brasilense_A--1||s__Azospirillum brasilense_B--1||s__Azospirillum brasilense_C--1||s__Azospirillum doebereinerae--1||s__Azospirillum griseum--1||s__Azospirillum melinis--1||s__Azospirillum oleiclasticum--2||s__Azospirillum rugosum--1||s__Azospirillum sp003116015--1||s__Azospirillum sp003119115--1||s__Azospirillum sp014192915--1||s__Azospirillum sp017356015--1||s__BN140002 sp008386575--1||s__BOG-908 sp003133065--3||s__BOG-908 sp903643085--1||s__BOG-930 sp903918195--1||s__BOG-931 sp003164375--2||s__BOG-931 sp019075925--2||s__BOG-934 sp003164305--2||s__Bacillus_BS sp008364785--1||s__Bacteroides_F pectinophilus--2||s__Belnapia moabensis--2||s__Belnapia rosea--1||s__Belnapia sp000802185--1||s__Belnapia sp016775475--1||s__Belnapia sp902805545--1||s__Blastochloris viridis--1||s__Bosea caraganae--1||s__Bosea lathyri--1||s__Bosea psychrotolerans--1||s__Bosea sp001295925--1||s__Bosea sp001556125--2||s__Bosea sp001562255--2||s__Bosea sp001713455--1||s__Bosea sp002279705--1||s__Bosea sp003046175--2||s__Bosea sp003208615--1||s__Bosea sp003241815--1||s__Bosea sp003952665--1||s__Bosea sp004144595--1||s__Bosea sp004341515--1||s__Bosea sp014873125--2||s__Bosea sp017308075--1||s__Bosea sp900113835--1||s__Bosea sp900470775--2||s__Bosea sp900473415--1||s__Bosea vaviloviae--1||s__Bosea vaviloviae_B--1||s__Bowmanella denitrificans--1||s__Bradyrhizobium agreste--1||s__Bradyrhizobium amphicarpaeae--1||s__Bradyrhizobium arachidis--1||s__Bradyrhizobium betae--1||s__Bradyrhizobium betae_A--2||s__Bradyrhizobium cajani--2||s__Bradyrhizobium campsiandrae--1||s__Bradyrhizobium canariense--1||s__Bradyrhizobium canariense_A--1||s__Bradyrhizobium canariense_C--1||s__Bradyrhizobium centrolobii--1||s__Bradyrhizobium cosmicum--1||s__Bradyrhizobium cytisi--1||s__Bradyrhizobium daqingense--1||s__Bradyrhizobium denitrificans--1||s__Bradyrhizobium diazoefficiens--2||s__Bradyrhizobium diazoefficiens_A--1||s__Bradyrhizobium diazoefficiens_C--1||s__Bradyrhizobium diazoefficiens_D--1||s__Bradyrhizobium diazoefficiens_F--1||s__Bradyrhizobium diazoefficiens_G--1||s__Bradyrhizobium diversitatis--2||s__Bradyrhizobium elkanii_A--1||s__Bradyrhizobium erythrophlei_C--1||s__Bradyrhizobium erythrophlei_D--2||s__Bradyrhizobium forestalis--1||s__Bradyrhizobium frederickii--2||s__Bradyrhizobium glycinis--1||s__Bradyrhizobium guangdongense--2||s__Bradyrhizobium guangxiense--1||s__Bradyrhizobium hipponense--1||s__Bradyrhizobium huanghuaihaiense--1||s__Bradyrhizobium iriomotense_A--2||s__Bradyrhizobium iriomotense_B--1||s__Bradyrhizobium japonicum--2||s__Bradyrhizobium japonicum_B--1||s__Bradyrhizobium japonicum_C--2||s__Bradyrhizobium japonicum_D--1||s__Bradyrhizobium japonicum_F--2||s__Bradyrhizobium japonicum_G--1||s__Bradyrhizobium japonicum_H--1||s__Bradyrhizobium lablabi_B--1||s__Bradyrhizobium liaoningense_A--1||s__Bradyrhizobium liaoningense_B--2||s__Bradyrhizobium manausense_B--1||s__Bradyrhizobium murdochi--1||s__Bradyrhizobium nanningense--1||s__Bradyrhizobium neotropicale--1||s__Bradyrhizobium niftali--1||s__Bradyrhizobium nitroreducens--2||s__Bradyrhizobium oligotrophicum--2||s__Bradyrhizobium ottawaense--1||s__Bradyrhizobium retamae--1||s__Bradyrhizobium rifense--1||s__Bradyrhizobium sacchari--4||s__Bradyrhizobium shewense--1||s__Bradyrhizobium sp000026145--1||s__Bradyrhizobium sp000239795--1||s__Bradyrhizobium sp000239815--3||s__Bradyrhizobium sp000244915--1||s__Bradyrhizobium sp000244935--1||s__Bradyrhizobium sp000261685--1||s__Bradyrhizobium sp000282615--2||s__Bradyrhizobium sp000296215--1||s__Bradyrhizobium sp000426105--1||s__Bradyrhizobium sp000426245--1||s__Bradyrhizobium sp000472385--1||s__Bradyrhizobium sp000473045--1||s__Bradyrhizobium sp000473065--1||s__Bradyrhizobium sp000515415--1||s__Bradyrhizobium sp000617845--1||s__Bradyrhizobium sp000938255--2||s__Bradyrhizobium sp001556045--1||s__Bradyrhizobium sp001590795--2||s__Bradyrhizobium sp001908185--1||s__Bradyrhizobium sp002531575--1||s__Bradyrhizobium sp003020115--1||s__Bradyrhizobium sp003020125--1||s__Bradyrhizobium sp003837805--1||s__Bradyrhizobium sp003963435--1||s__Bradyrhizobium sp004212635--1||s__Bradyrhizobium sp004799445--2||s__Bradyrhizobium sp005884765--1||s__Bradyrhizobium sp005885285--1||s__Bradyrhizobium sp011516635--2||s__Bradyrhizobium sp011602485--1||s__Bradyrhizobium sp013178945--1||s__Bradyrhizobium sp013240495--1||s__Bradyrhizobium sp014198245--2||s__Bradyrhizobium sp015291745--1||s__Bradyrhizobium sp017872875--1||s__Bradyrhizobium sp017881085--1||s__Bradyrhizobium sp018130145--1||s__Bradyrhizobium sp018130165--1||s__Bradyrhizobium sp018131075--1||s__Bradyrhizobium sp018449525--1||s__Bradyrhizobium sp018596315--1||s__Bradyrhizobium sp018736105--1||s__Bradyrhizobium sp018971625--1||s__Bradyrhizobium sp019243075--1||s__Bradyrhizobium sp019244115--2||s__Bradyrhizobium sp900103365--1||s__Bradyrhizobium sp900109945--2||s__Bradyrhizobium sp900114915--1||s__Bradyrhizobium sp900176205--1||s__Bradyrhizobium stylosanthis--2||s__Bradyrhizobium symbiodeficiens--1||s__Bradyrhizobium tropiciagri_A--1||s__Bradyrhizobium yuanmingense--1||s__Bradyrhizobium zhanjiangense--1||s__Breoghania corrubedonensis--1||s__Breoghania sp003432385--2||s__Butyribacter intestini--2||s__Butyribacter sp000436755--1||s__Butyribacter sp001916135--1||s__Butyribacter sp002361175--1||s__Butyribacter sp002493085--1||s__Butyribacter sp002499945--1||s__Butyribacter sp003611745--2||s__Butyribacter sp009774235--2||s__Butyribacter sp017476305--1||s__Butyribacter sp018918235--1||s__Butyribacter sp900759665--1||s__Butyribacter sp902788645--1||s__Butyribacter sp910577825--2||s__Butyribacter sp910579085--2||s__Butyribacter sp910580005--1||s__Butyribacter sp910585905--1||s__Butyribacter sp910586555--2||s__Butyribacter sp910588655--2||s__Butyrivibrio hungatei_A--1||s__Butyrivibrio hungatei_B--1||s__Butyrivibrio sp000621565--1||s__Butyrivibrio sp017615275--1||s__Butyrivibrio sp017620235--1||s__Butyrivibrio sp900116865--1||s__Butyrivibrio_A sp000431815--1||s__Butyrivibrio_A sp900771195--1||s__C-53 sp003612525--2||s__CAG-127 sp014799405--1||s__CAG-127 sp900539705--1||s__CAG-127 sp900766925--1||s__CAG-194 sp000432915--1||s__CAG-194 sp002441865--1||s__CAG-194 sp017623815--1||s__CAG-194 sp018917935--1||s__CAG-303 sp000437755--1||s__CAG-303 sp015057425--3||s__CAG-303 sp017440045--2||s__CAG-303 sp017935565--3||s__CAG-303 sp900539455--2||s__CAG-411 sp000437275--1||s__CAG-411 sp014799595--1||s__CAG-411 sp017393285--2||s__CAG-411 sp017399885--1||s__CAG-411 sp902786205--1||s__CAG-411 sp902795895--2||s__CAG-45 sp000438375--2||s__CAG-45 sp002299665--1||s__CAG-45 sp900771955--2||s__CAG-510 sp000434615--1||s__CAG-510 sp002432425--1||s__CAG-510 sp003979355--1||s__CAG-510 sp014804445--1||s__CAG-510 sp017482205--1||s__CAG-510 sp900550475--2||s__CAG-510 sp900551115--1||s__CAG-510 sp910577015--2||s__CAG-510 sp910577105--1||s__CAG-510 sp910578335--1||s__CAG-590 sp000431135--1||s__CAG-590 sp003530125--1||s__CAG-590 sp017395635--2||s__CAG-590 sp900552885--1||s__CAG-590 sp900769115--1||s__CAG-603 sp017416465--1||s__CAG-603 sp900066105--1||s__CAG-603 sp900314525--1||s__CAG-603 sp900314555--1||s__CAG-603 sp900321855--1||s__CAG-603 sp902767015--1||s__CAG-603 sp902773095--1||s__CAG-603 sp902786365--1||s__CAG-603 sp910578175--1||s__CAG-603 sp910583605--1||s__CAG-632 sp002406015--1||s__CAG-632 sp017461045--1||s__CAG-882 sp000435595--2||s__CAG-882 sp003486385--2||s__CAG-882 sp900545175--3||s__CAG-882 sp900545455--2||s__CAG-95 sp000403495--2||s__CAG-95 sp000436115--2||s__CAG-95 sp000438155--2||s__CAG-95 sp002490775--2||s__CAG-95 sp002492465--4||s__CAG-95 sp009774465--3||s__CAG-95 sp009911035--4||s__CAG-95 sp011959285--2||s__CAG-95 sp014803415--1||s__CAG-95 sp014804245--2||s__CAG-95 sp014804785--2||s__CAG-95 sp017411305--3||s__CAG-95 sp017434885--6||s__CAG-95 sp017621815--2||s__CAG-95 sp017622575--4||s__CAG-95 sp017938315--1||s__CAG-95 sp018384375--2||s__CAG-95 sp900066375--2||s__CAG-95 sp900553305--2||s__CAG-95 sp900554925--3||s__CAG-95 sp902766365--2||s__CAG-95 sp910579495--1||s__CAG-95 sp910585005--1||s__CAIMOR01 sp903835235--3||s__CAIMOR01 sp903843125--4||s__CAIOSQ01 sp016793165--1||s__CAIOZP01 sp903862805--1||s__CAIPHQ01 sp903864895--1||s__CAIQQQ01 sp903823665--4||s__CAIQQQ01 sp903873995--5||s__CAIQQQ01 sp903932545--1||s__CAITOL01 sp903893975--2||s__CAIULK01 sp903899885--1||s__CAIYYN01 sp903930435--2||s__CAJANL01 sp903941105--1||s__CAJCIS01 sp015654825--1||s__CAJCJG01 sp903970625--1||s__CAJQNC01 sp905479605--1||s__COE1 sp001916965--1||s__COE1 sp002491195--1||s__COE1 sp009774345--1||s__COE1 sp009774395--1||s__COE1 sp014804345--1||s__COE1 sp015056925--3||s__COE1 sp017436865--2||s__COE1 sp017440575--2||s__COE1 sp017467805--3||s__COE1 sp017622845--2||s__COE1 sp910577115--1||s__COE1 sp910578795--1||s__COE1 sp910586405--1||s__Caballeronia sordidicola_A--1||s__Caenispirillum bisanense--1||s__Caminibacter mediatlanticus--1||s__Campylobacter_B sputorum_B--1||s__Cellulosilyticum lentocellum--1||s__Cellulosilyticum sp015058045--2||s__Cetia pacifica--1||s__Chth-196 sp903916085--1||s__Chthonobacter albigriseus--1||s__Clostridium neonatale--1||s__Clostridium sp009928485--1||s__Clostridium_AD estertheticum_A--1||s__Clostridium_AD lacusfryxellense--1||s__Clostridium_AI polysaccharolyticum--1||s__Clostridium_AI populeti--1||s__Clostridium_AI sp002297865--1||s__Clostridium_AM magnum--1||s__Clostridium_AM sp019207025--1||s__Clostridium_N fimetarium--1||s__Clostridium_N sp905215405--1||s__Cohaesibacter celericrescens--1||s__Cohaesibacter marisflavi--1||s__Cohaesibacter sp016764535--4||s__Colwellia sp002836255--1||s__Colwellia sp018860755--1||s__Crenalkalicoccus roseus--1||s__Cronobacter condimenti--1||s__Cronobacter dublinensis--1||s__Cronobacter malonaticus--1||s__Cronobacter muytjensii--1||s__Cronobacter sakazakii--1||s__Cronobacter turicensis--1||s__Cronobacter universalis--1||s__DRLC01 sp011053145--1||s__DROE01 sp011322005--1||s__DROE01 sp015487515--1||s__DTU013 sp012519745--1||s__DTU059 sp012521615--1||s__DTU059 sp012523685--1||s__DTU059 sp012719545--2||s__DTU059 sp012728095--1||s__DTU059 sp012839205--1||s__DTU059 sp012840245--1||s__DTU069 sp012516065--1||s__DUOV01 sp012838615--1||s__Denitromonas sp017309585--1||s__Desulfitobacterium_A metallireducens--1||s__Desulforegula conservatrix--1||s__Didemnitutus sp903885525--1||s__Dongia sp000620685--2||s__Elioraea sp006704265--1||s__Elioraea thermophila--2||s__Elioraea_A rosea--1||s__Elstera cyanobacteriorum--6||s__Elstera litoralis--5||s__Elstera sp013298565--4||s__Enterovirga sp019247255--1||s__Entomospira culicis--1||s__Entomospira entomophilus--1||s__Entomospira nematocera--1||s__Epulopiscium_C sp001994995--1||s__Eubacterium_F sp000434115--2||s__Eubacterium_F sp002431395--2||s__Eubacterium_F sp002435545--2||s__Eubacterium_F sp003491505--1||s__Eubacterium_F sp017938215--2||s__Eubacterium_F sp900539115--2||s__Eubacterium_F sp905212635--2||s__Eubacterium_F sp910575665--1||s__Eubacterium_F sp910579145--1||s__Eubacterium_F sp910583555--1||s__Eubacterium_F sp910584065--1||s__Eubacterium_F sp910589665--1||s__Eubacterium_F xylanophilum--1||s__Eubacterium_R sp900321905--1||s__F1-60-MAGs163 sp903821395--2||s__FW300-bin19 sp004297825--1||s__Falcatimonas sp018918265--1||s__Flavimobilis hominis--1||s__Flavimobilis soli--1||s__Fodinicurvata fenggangensis--1||s__Fodinicurvata sediminis--1||s__Formimonas warabiya--1||s__Fusibacter_A sp015352425--1||s__G192 sp019084075--2||s__GCA-002840015 sp002839995--1||s__GCA-002840015 sp002840015--1||s__GCA-016699305 sp016699305--1||s__GCA-2696645 sp012926505--1||s__GCA-2696645 sp017792345--2||s__GCA-2700365 sp002700365--2||s__GCA-2746425 sp002746425--1||s__GCA-2786225 sp002786225--1||s__GCA-2786225 sp009991425--1||s__Ga0077545 sp003347645--1||s__Ga0077545 sp014191545--1||s__Glaciecola sp002340325--1||s__Glycocaulis alkaliphilus--1||s__Glycocaulis sp000744995--1||s__HGM12587 sp900766915--1||s__HRBIN39 sp015490605--1||s__Halanaerobium congolense--1||s__Halanaerobium praevalens--3||s__Halanaerobium saccharolyticum_A--1||s__Halanaerobium saccharolyticum_B--1||s__Halanaerobium salsuginis--1||s__Halocella sp003953885--2||s__Halonatronum saccharophilum--1||s__Halothermothrix orenii--4||s__Hankyongella ginsenosidimutans--1||s__Hansschlegelia quercus--4||s__Hansschlegelia sp003241695--1||s__Hirschia baltica--1||s__Holophaga sp002319925--1||s__Humitalea rosea--1||s__Hyphomicrobium sp017304275--1||s__Hyphomicrobium sp902826555--1||s__Hyphomicrobium zavarzinii--1||s__Insolitispirillum peregrinum--3||s__Iodidimonas sp000710935--1||s__Iodobacter fluviatilis--1||s__Iodobacter sp000969645--1||s__Iodobacter sp002735645--1||s__Iodobacter sp011601265--1||s__JAAAOG01 sp009909005--1||s__JAABTS01 sp011389735--1||s__JAADDX01 sp013153685--1||s__JAADHQ01 sp011052215--1||s__JAADHQ01 sp013151795--1||s__JAAYBQ01 sp012730035--1||s__JAAYJG01 sp012523055--1||s__JAAYJG01 sp017995215--1||s__JABDGM01 sp013286045--1||s__JABDRL01 sp013041765--1||s__JABHGC01 sp018672285--1||s__JACAEB01 sp013389075--1||s__JACQTM01 sp016210825--2||s__JACRDA01 sp016212965--1||s__JACRFY01 sp016212565--1||s__JADFXB01 sp015233935--1||s__JADFYS01 sp015231435--1||s__JADFYS01 sp015232955--1||s__JADFZP01 sp015232485--1||s__JADQBV01 sp016278415--1||s__JAEEOQ01 sp016284355--2||s__JAENYK01 sp016841825--2||s__JAEULC01 sp016792605--1||s__JAEUNL01 sp016791115--1||s__JAEUSB01 sp016788865--3||s__JAFGJZ01 sp016928815--1||s__JAFKFH01 sp017307375--5||s__JAFKFI01 sp017307285--2||s__JAFKFJ01 sp017307335--1||s__JAFLCL01 sp017303575--1||s__JAGODF01 sp017998375--3||s__JAHIVH01 sp018816735--1||s__Jeongeupia chitinilytica--1||s__Jeongeupia naejangsanensis--1||s__Jeongeupia sp001808185--1||s__Jeongeupia sp015140455--1||s__KM106-2 sp905214875--2||s__Kiloniella laminaria--1||s__Kiloniella litopenaei--1||s__Kiloniella majae--1||s__Kiloniella sp900313065--1||s__Kineothrix alysoides--9||s__Kineothrix sp000403275--2||s__Kineothrix sp003488965--2||s__Kineothrix sp012520655--2||s__Kineothrix sp017532145--1||s__Kineothrix sp910576535--2||s__Kineothrix sp910578405--1||s__Kineothrix sp910579645--2||s__Kineothrix sp910579935--3||s__Kineothrix sp910585965--2||s__Kineothrix sp910586275--1||s__Kineothrix sp910587275--1||s__Kineothrix sp910588855--2||s__Kordiimonas gwangyangensis--2||s__Kordiimonas lacus--2||s__Kordiimonas lipolytica--1||s__Kordiimonas pumila--1||s__Kordiimonas sediminis--1||s__Kordiimonas sp002401685--1||s__Kordiimonas sp006226495--1||s__Kordiimonas sp013372925--2||s__Kordiimonas sp013372975--2||s__Kordiimonas sp015485385--1||s__Kordiimonas sp016763495--1||s__Kordiimonas sp016764715--1||s__L22 sp015904235--2||s__LMUY01 sp009765685--3||s__Lachnoclostridium phytofermentans--6||s__Lachnoclostridium phytofermentans_A--9||s__Lachnoclostridium sp003526525--4||s__Lachnoclostridium sp015057635--1||s__Lachnoclostridium sp900078195--2||s__Lachnoclostridium sp905192625--2||s__Lachnospira eligens--1||s__Lachnospira eligens_A--1||s__Lachnospira rogosae_A--1||s__Lachnospira sp000437735--2||s__Lachnospira sp002394205--1||s__Lachnospira sp002435585--1||s__Lachnospira sp003537285--1||s__Lachnospira sp017626275--1||s__Lachnospira sp900316325--2||s__Lachnospira sp900545725--2||s__Lachnospira sp900547255--2||s__Lachnospira sp900551945--2||s__Lachnospira sp900552795--1||s__Lachnospira sp910585095--2||s__Lachnospira sp910587485--2||s__Lachnospira sp910589305--1||s__Lachnotalea sp900184995--1||s__Lebetimonas natsushimae--1||s__Leptonema illini--2||s__Leptospira adleri--2||s__Leptospira alstonii--1||s__Leptospira barantonii--1||s__Leptospira ellisii--2||s__Leptospira gomenensis--3||s__Leptospira interrogans--1||s__Leptospira kirschneri--1||s__Leptospira kmetyi--1||s__Leptospira noguchii--1||s__Leptospira sp016918785--2||s__Leptospira sp016919175--2||s__Leptospira stimsonii--2||s__Leptospira stimsonii_A--2||s__Leptospira tipperaryensis--2||s__Leptospira weilii_A--1||s__Leptospira yasudae--2||s__Leptospira_A bandrabouensis--2||s__Leptospira_A biflexa--3||s__Leptospira_A bourretii--3||s__Leptospira_A bouyouniensis--3||s__Leptospira_A brenneri--3||s__Leptospira_A congkakensis--2||s__Leptospira_A ellinghausenii--2||s__Leptospira_A harrisiae--3||s__Leptospira_A idonii--3||s__Leptospira_A ilyithenensis--2||s__Leptospira_A jelokensis--2||s__Leptospira_A kanakyensis--3||s__Leptospira_A kemamanensis--2||s__Leptospira_A kobayashii--3||s__Leptospira_A levettii--2||s__Leptospira_A meyeri--3||s__Leptospira_A montravelensis--3||s__Leptospira_A mtsangambouensis--3||s__Leptospira_A noumeaensis--3||s__Leptospira_A ognonensis--1||s__Leptospira_A perdikensis--2||s__Leptospira_A ryugenii--1||s__Leptospira_A sp016742255--2||s__Leptospira_A sp016918735--3||s__Leptospira_A sp016919165--3||s__Leptospira_A terpstrae--3||s__Leptospira_A vanthielii--3||s__Leptospira_A wolbachii--2||s__Leptospira_A yanagawae--2||s__Leptospira_B andrefontaineae--3||s__Leptospira_B broomii--1||s__Leptospira_B dzoumogneensis--3||s__Leptospira_B fainei--2||s__Leptospira_B fletcheri--1||s__Leptospira_B fluminis--1||s__Leptospira_B haakeii--3||s__Leptospira_B hartskeerlii--3||s__Leptospira_B inadai--1||s__Leptospira_B johnsonii--3||s__Leptospira_B koniambonensis--3||s__Leptospira_B langatensis--2||s__Leptospira_B licerasiae--3||s__Leptospira_B neocaledonica--2||s__Leptospira_B perolatii--1||s__Leptospira_B saintgironsiae--3||s__Leptospira_B sarikeiensis--3||s__Leptospira_B selangorensis--3||s__Leptospira_B semungkisensis--2||s__Leptospira_B sp000347035--3||s__Leptospira_B venezuelensis--3||s__Leptospira_B wolffii--4||s__Lichenicoccus roseus--6||s__Lichenicola cladoniae--3||s__Lichenicola sp903844135--2||s__Luteithermobacter gelatinilyticus--1||s__MC1 sp002632265--1||s__MGBC120314 sp910584325--2||s__MGBC136627 sp910585935--1||s__MVZN01 sp002069125--1||s__MVZN01 sp017998475--1||s__MVZN01 sp018263175--1||s__Magnetospirillum aberrantis--1||s__Magnetospirillum gryphiswaldense--2||s__Magnetospirillum moscoviense--1||s__Magnetospirillum sp001898825--3||s__Magnetospirillum sp002435715--5||s__Magnetospirillum sp006218045--2||s__Magnetospirillum sp014379805--1||s__Magnetospirillum sp014380005--1||s__Magnetospirillum sp018224925--1||s__Magnetospirillum sp902729435--1||s__Magnetovibrio sp016764335--1||s__Maricaulis maris--1||s__Maricaulis maris_A--1||s__Maricaulis sp018222865--1||s__Maricaulis sp905480005--1||s__Marinifaba aquimaris--1||s__Marinomonas posidonica--1||s__Marinomonas sp000153025--1||s__Marinomonas sp001624705--1||s__Methanocorpusculum sp017622255--1||s__Methylobacterium aquaticum--2||s__Methylobacterium aquaticum_C--2||s__Methylobacterium brachiatum--5||s__Methylobacterium brachythecii--1||s__Methylobacterium bullatum--6||s__Methylobacterium crusticola--1||s__Methylobacterium currus--1||s__Methylobacterium dankookense--4||s__Methylobacterium durans--1||s__Methylobacterium extorquens--1||s__Methylobacterium frigidaeris--3||s__Methylobacterium fujisawaense--2||s__Methylobacterium haplocladii--1||s__Methylobacterium indicum--3||s__Methylobacterium mesophilicum--1||s__Methylobacterium organophilum--1||s__Methylobacterium oxalidis--1||s__Methylobacterium phyllostachyos--3||s__Methylobacterium platani--3||s__Methylobacterium populi_A--1||s__Methylobacterium pseudosasicola--7||s__Methylobacterium radiodurans--1||s__Methylobacterium rhodesianum--1||s__Methylobacterium rhodinum--4||s__Methylobacterium salsuginis--2||s__Methylobacterium segetis--3||s__Methylobacterium soli--2||s__Methylobacterium sp000019365--4||s__Methylobacterium sp000372825--1||s__Methylobacterium sp000519085--3||s__Methylobacterium sp001422375--1||s__Methylobacterium sp001422815--6||s__Methylobacterium sp001422885--1||s__Methylobacterium sp001422985--1||s__Methylobacterium sp001423085--2||s__Methylobacterium sp001423265--1||s__Methylobacterium sp001423405--3||s__Methylobacterium sp001424705--1||s__Methylobacterium sp001425465--2||s__Methylobacterium sp001455965--2||s__Methylobacterium sp001542815--5||s__Methylobacterium sp002778835--1||s__Methylobacterium sp003111705--1||s__Methylobacterium sp003173775--2||s__Methylobacterium sp003217615--2||s__Methylobacterium sp004004555--1||s__Methylobacterium sp004745635--3||s__Methylobacterium sp005502455--1||s__Methylobacterium sp006151805--3||s__Methylobacterium sp008000895--2||s__Methylobacterium sp008039875--4||s__Methylobacterium sp008040045--1||s__Methylobacterium sp008040085--3||s__Methylobacterium sp008806345--2||s__Methylobacterium sp009806555--5||s__Methylobacterium sp010692745--1||s__Methylobacterium sp011043735--3||s__Methylobacterium sp014873335--2||s__Methylobacterium sp017833295--1||s__Methylobacterium sp019216885--2||s__Methylobacterium sp900112625--3||s__Methylobacterium symbioticum--3||s__Methylobacterium terrae--3||s__Methylobacterium thiocyanatum--2||s__Methylobacterium variabile--1||s__Methylobacterium zatmanii--2||s__Methylobrevis pamukkalensis--1||s__Methylomarinum sp006844585--1||s__Methylomonas koyamae--1||s__Methylomonas koyamae_A--1||s__Methylomonas koyamae_B--1||s__Methylomonas lenta--1||s__Methylomonas methanica_B--1||s__Methylomonas sp002928965--2||s__Methylomonas sp018335995--1||s__Methylopila capsulata--2||s__Methylopila sp000526315--1||s__Methylopila sp002897035--2||s__Microvirga aerilata--1||s__Microvirga arabica--1||s__Microvirga flocculans--1||s__Microvirga lotononidis--1||s__Microvirga lupini--1||s__Microvirga lupini_A--1||s__Microvirga soli--1||s__Microvirga sp000739015--1||s__Microvirga sp003151255--1||s__Microvirga sp009910705--1||s__Microvirga sp016427565--1||s__Microvirga sp016864375--1||s__Microvirga sp018069605--2||s__Microvirga sp018383585--1||s__Microvirga subterranea--1||s__Mobilisporobacter senegalensis--10||s__Mobilitalea hemicellulosilytica--2||s__Mobilitalea hemicellulosilytica_A--2||s__Mobilitalea luporum--3||s__Mobilitalea sibirica--2||s__Mobilitalea sp002307215--7||s__Mobilitalea sp003519685--4||s__Mobilitalea sp004294845--6||s__Mobilitalea sp012518975--1||s__Mobilitalea sp012519195--4||s__Mobilitalea sp012519565--1||s__Mobilitalea sp012520635--4||s__Mobilitalea sp012522735--3||s__Mobilitalea sp012523775--2||s__Mobilitalea sp012523925--4||s__Mobilitalea sp012735495--3||s__Mobilitalea sp012837605--3||s__Mobilitalea sp012839085--3||s__Mobilitalea sp012839235--4||s__Mobilitalea sp012839295--5||s__Mobilitalea sp014174405--7||s__Mobilitalea sp015057615--6||s__Mobilitalea sp017861355--9||s__Mobiluncus curtisii--1||s__Mobiluncus mulieris--1||s__NK4A136 sp002478505--1||s__NK4A136 sp002479655--1||s__NORP267 sp016764455--1||s__Nautilia profundicola--1||s__Nautilia profundicola_A--1||s__Niallia circulans_A--1||s__Niallia sp001076885--1||s__Niallia sp900199695--1||s__Niameybacter massiliensis--1||s__Nitrobacter sp000152905--2||s__Nitrobacter sp001896955--1||s__Nitrobacter sp001897285--1||s__Nitrobacter sp018240625--1||s__Nitrobacter vulgaris--1||s__Nitrobacter winogradskyi_A--1||s__Novispirillum itersonii--5||s__Novispirillum itersonii_A--6||s__OCS116 sp002400495--1||s__OCS116 sp002401855--1||s__OCS116 sp002402005--2||s__OCS116 sp013214985--1||s__OCS116 sp016744975--1||s__Oceanibaculum pacificum--1||s__Oceanospirillum beijerinckii--1||s__Oharaeibacter diazotrophicus--1||s__Oleisolibacter albus--1||s__Orenia marismortui--1||s__Orenia metallireducens--1||s__Orenia metallireducens_B--1||s__Ornithinibacillus halophilus--1||s__P52-10 sp000516555--1||s__P52-10 sp014873415--2||s__PALSA-894 sp003140315--1||s__PALSA-911 sp003133265--1||s__PALSA-926 sp018971405--1||s__PLLO sp017310645--1||s__Pacificimonas flava_A--1||s__Pacificimonas sp002375465--1||s__Pacificimonas sp019204005--1||s__Paenibacillus sp009664975--1||s__Paenibacillus typhae--1||s__Paenibacillus_F sp001541095--1||s__Paenibacillus_F sp009757775--1||s__Palsa-883 sp003151425--4||s__Palsa-892 sp003135415--1||s__Pannonibacter indicus--1||s__Pannonibacter phragmitetus--2||s__Pannonibacter sp009915765--2||s__Pantoea persica--1||s__Paraburkholderia caballeronis--1||s__Paraburkholderia xenovorans--1||s__Paracraurococcus ruber--5||s__Paracraurococcus ruber_A--2||s__Paracraurococcus sp004343615--3||s__Paracraurococcus sp013112485--1||s__Pararhodospirillum oryzae--1||s__Pararhodospirillum photometricum--1||s__Paremcibacter congregatus--1||s__Paremcibacter sp002401455--1||s__Paremcibacter sp002402225--1||s__Paremcibacter sp002749135--1||s__Paremcibacter sp013152615--1||s__Paremcibacter sp013152755--1||s__Paremcibacter sp016765435--1||s__Pelomonas sp003963075--1||s__Phaeospirillum caucaseum--1||s__Phaeospirillum fulvum_A--1||s__Phaeospirillum fulvum_B--1||s__Phaeospirillum kuznetsovii--1||s__Phaeospirillum magnetica_A--1||s__Phaeospirillum magneticum--1||s__Phaeospirillum magnetotacticum--2||s__Phaeospirillum marisnigri--2||s__Phaeospirillum molischianum--1||s__Phaeospirillum sp001511835--1||s__Phaeospirillum sp002105535--1||s__Phaeospirillum sp016195125--1||s__Phaeospirillum sp900184795--3||s__Phaeospirillum sp902729425--1||s__Phaeospirillum sp903853455--2||s__Phaeospirillum sp903901915--1||s__Phreatobacter cathodiphilus--5||s__Phreatobacter oligotrophus--5||s__Phreatobacter sp001464235--4||s__Phreatobacter sp005160265--1||s__Phreatobacter sp016793595--1||s__Phreatobacter stygius--1||s__Pinisolibacter aquiterrae--1||s__Pinisolibacter sp002298965--1||s__Pinisolibacter sp012517025--2||s__Pleomorphomonas carboxyditropha--1||s__Pleomorphomonas diazotrophica--2||s__Pleomorphomonas koreensis--2||s__Pleomorphomonas oryzae--4||s__Pleomorphomonas sp004366315--5||s__Pleomorphomonas sp011759535--4||s__Pleomorphomonas sp018262505--2||s__Pleomorphomonas sp018262575--2||s__Polymorphum gilvum--2||s__Ponticaulis koreensis--2||s__Ponticaulis sp002173095--1||s__Ponticaulis sp002338565--2||s__Ponticaulis sp002699325--3||s__Ponticaulis sp002723155--2||s__Posidoniimonas polymericola--1||s__Prosthecomicrobium_A hirschii--4||s__Prosthecomicrobium_A sp018729455--3||s__Pseudoalteromonas aurantia--1||s__Pseudoalteromonas aurantia_A--1||s__Pseudoalteromonas citrea--2||s__Pseudoalteromonas luteoviolacea--1||s__Pseudoalteromonas luteoviolacea_A--1||s__Pseudoalteromonas luteoviolacea_B--2||s__Pseudoalteromonas luteoviolacea_C--1||s__Pseudoalteromonas luteoviolacea_D--1||s__Pseudoalteromonas luteoviolacea_E--1||s__Pseudoalteromonas luteoviolacea_F--1||s__Pseudoalteromonas luteoviolacea_G--3||s__Pseudoalteromonas luteoviolacea_H--3||s__Pseudoalteromonas luteoviolacea_I--1||s__Pseudoalteromonas neustonica--1||s__Pseudoalteromonas peptidolytica--2||s__Pseudoalteromonas phenolica_B--1||s__Pseudoalteromonas piscicida_A--1||s__Pseudoalteromonas rubra--3||s__Pseudoalteromonas rubra_A--2||s__Pseudoalteromonas rubra_B--1||s__Pseudoalteromonas rubra_D--1||s__Pseudoalteromonas rubra_E--2||s__Pseudoalteromonas rubra_F--1||s__Pseudoalteromonas ruthenica--1||s__Pseudoalteromonas sp001282135--1||s__Pseudoalteromonas sp002289345--1||s__Pseudoalteromonas sp002850255--1||s__Pseudoalteromonas sp003590335--2||s__Pseudoalteromonas sp004103285--1||s__Pseudoalteromonas sp005886535--1||s__Pseudoalteromonas tunicata--2||s__Pseudoalteromonas ulvae--2||s__Pseudoalteromonas viridis--1||s__Pseudochelatococcus contaminans--1||s__Pseudolabrys sp001426945--2||s__Pseudolabrys sp001464835--4||s__Pseudolabrys sp001899285--2||s__Pseudolabrys sp003133345--1||s__Pseudolabrys sp003152455--2||s__Pseudolabrys sp003367195--3||s__Pseudolabrys sp005153485--3||s__Pseudolabrys sp009694265--2||s__Pseudolabrys sp016124795--3||s__Pseudolabrys sp016185205--3||s__Pseudolabrys sp016201085--3||s__Pseudolabrys sp017849615--3||s__Pseudolabrys sp018240595--2||s__Pseudolabrys sp018242205--2||s__Pseudolabrys sp019246455--2||s__Pseudolabrys sp019247925--2||s__Pseudolabrys sp903839845--3||s__Pseudolabrys sp903878085--4||s__Pseudolabrys sp903885555--3||s__Pseudolabrys sp903891395--3||s__Pseudolabrys sp903892675--3||s__Pseudolabrys sp903929045--4||s__Pseudolabrys taiwanensis--2||s__Pseudorhodoplanes sinuspersici--1||s__Pseudorhodoplanes sp008933495--1||s__Pseudorhodoplanes sp013388965--1||s__Pseudorhodoplanes sp019187085--3||s__Pseudovibrio ascidiaceicola--1||s__Pseudovibrio brasiliensis--1||s__Pseudovibrio denitrificans--1||s__Pseudovibrio exalbescens--1||s__Pseudovibrio hongkongensis--2||s__Pseudovibrio sp001623075--1||s__Pseudovibrio sp900143565--1||s__Pseudovibrio stylochi--1||s__Pseudoxanthobacter soli--1||s__Pseudoxanthobacter spirostomi--2||s__Psychromonas sp002835465--1||s__Psychromonas sp002835995--1||s__QPJE01 sp003337245--2||s__Qipengyuania vulgaris_A--1||s__RBG-16-49-21 sp017999915--2||s__RDXE01 sp004292755--5||s__RDXE01 sp013297545--3||s__RECO01 sp007694015--1||s__RGIG10340 sp017958585--3||s__RGIG1668 sp017399685--2||s__RGIG1668 sp017416505--2||s__RGIG1934 sp017396555--1||s__RGIG3002 sp017437065--3||s__RGIG3002 sp910579805--1||s__RGIG3040 sp017476765--1||s__RGIG3528 sp016287675--3||s__RGIG3528 sp016287765--1||s__RGIG3528 sp016291655--1||s__RGIG3528 sp017444675--2||s__RGIG4034 sp017463255--3||s__RGIG4057 sp017462755--1||s__RGIG4733 sp017472325--3||s__RGIG8607 sp017624115--3||s__RGIG8607 sp910577045--1||s__RGIG8607 sp910588535--1||s__RGIG8767 sp017621115--1||s__RGIG989 sp017390525--1||s__RH-AL1 sp009765775--1||s__RI-112 sp016124535--1||s__RI-283 sp016124415--1||s__RUG024 sp017458745--2||s__RUG11237 sp017399445--2||s__RUG11237 sp017408735--2||s__RUG11237 sp902767135--2||s__RUG115 sp017484135--2||s__RUG115 sp900066395--3||s__RUG115 sp900315735--1||s__RUG115 sp902782995--2||s__RUG115 sp910578885--2||s__RUG12372 sp016286075--1||s__Rhabdaerophilum calidifontis--5||s__Rhabdaerophilum sp002256205--5||s__Rhabdaerophilum sp002928875--5||s__Rhabdaerophilum sp009773635--5||s__Rhabdaerophilum sp009846685--3||s__Rhabdaerophilum sp017302635--4||s__Rhizomicrobium palustre--1||s__Rhizomicrobium sp013149165--1||s__Rhodobium sp002869065--1||s__Rhodoblastus acidophilus--2||s__Rhodoblastus acidophilus_A--1||s__Rhodoblastus acidophilus_B--2||s__Rhodoblastus sphagnicola--1||s__Rhodopila globiformis--3||s__Rhodopila sp003506895--1||s__Rhodopila sp009765975--2||s__Rhodopila sp018240405--2||s__Rhodopila sp903851415--1||s__Rhodopila sp903915725--2||s__Rhodopila sp903932145--3||s__Rhodopseudomonas palustris_D--1||s__Rhodopseudomonas palustris_E--1||s__Rhodopseudomonas rhenobacensis--1||s__Rhodospira marina--2||s__Rhodospira navarrensis--2||s__Rhodospira trueperi--1||s__Rhodothalassium salexigens--3||s__Rhodovarius lipocyclicus--2||s__Rhodovarius sp004005855--2||s__Rhodovarius sp013298245--2||s__Rhodovarius sp014376425--1||s__Rhodovastum atsumiense--10||s__Rivicola pingtungensis--1||s__Rivicola sp002002905--1||s__Robiginitomaculum_B sp002733485--1||s__Robiginitomaculum_B sp002733495--1||s__Robiginitomaculum_B sp002733805--1||s__Robiginitomaculum_B sp015485335--1||s__Roseburia intestinalis--1||s__Roseburia inulinivorans--1||s__Roseburia sp001940165--1||s__Roseburia sp003470905--1||s__Roseburia sp014804775--2||s__Roseburia sp017937095--2||s__Roseburia sp900542495--1||s__Roseburia sp900550935--1||s__Roseburia sp900753715--2||s__Roseibium aestuarii--2||s__Roseibium aggregatum--2||s__Roseibium aggregatum_A--2||s__Roseibium aggregatum_B--3||s__Roseibium aggregatum_C--3||s__Roseibium album--1||s__Roseibium album_A--2||s__Roseibium alexandrii--2||s__Roseibium aquae--2||s__Roseibium denhamense--4||s__Roseibium hamelinense--3||s__Roseibium litorale--1||s__Roseibium marinum--2||s__Roseibium polysiphoniae--2||s__Roseibium sediminis--1||s__Roseibium sp000148725--1||s__Roseibium sp000521215--2||s__Roseibium sp001624695--5||s__Roseibium sp001890945--2||s__Roseibium sp002237595--3||s__Roseibium sp003075075--4||s__Roseibium sp006517275--2||s__Roseibium sp008107695--2||s__Roseibium sp008107755--3||s__Roseibium sp009363435--5||s__Roseibium sp009650605--2||s__Roseibium sp013373445--2||s__Roseibium sp017643215--1||s__Roseibium sp017643925--3||s__Roseibium suaedae--2||s__Roseococcus flocculans--2||s__Roseococcus sp004336745--1||s__Roseococcus sp007129145--1||s__Roseococcus sp014764365--3||s__Roseococcus sp017355885--1||s__Roseococcus sp018413645--1||s__Roseococcus sp019083995--1||s__Roseococcus suduntuyensis--3||s__Roseococcus thiosulfatophilus--3||s__Roseomonas aerilata--1||s__Roseomonas aerophila--2||s__Roseomonas aestuarii--4||s__Roseomonas cervicalis--7||s__Roseomonas coralli--3||s__Roseomonas deserti--6||s__Roseomonas gilardii--1||s__Roseomonas ludipueritiae--2||s__Roseomonas nepalensis--5||s__Roseomonas oryzae--1||s__Roseomonas pecuniae--3||s__Roseomonas rhizosphaerae--3||s__Roseomonas rosea--1||s__Roseomonas sp000245075--3||s__Roseomonas sp003696345--2||s__Roseomonas sp015223225--2||s__Roseomonas sp016107285--2||s__Roseomonas sp016107305--1||s__Roseomonas sp017355405--2||s__Roseomonas sp017654485--2||s__Roseomonas sp017813395--1||s__Roseomonas sp902706185--5||s__Roseomonas vastitatis--3||s__Roseomonas_A frigidaquae--3||s__Roseomonas_A sp003173615--1||s__Roseomonas_A sp011040385--4||s__Roseomonas_A sp012103215--1||s__Roseomonas_A sp016805305--6||s__Roseomonas_A stagni--4||s__Roseomonas_A tokyonensis--2||s__Roseomonas_B lacus--1||s__Roseomonas_B oryzicola--1||s__Roseomonas_B sp001464375--1||s__Roseomonas_B sp016106015--4||s__Roseomonas_B sp017813355--5||s__Roseomonas_C hellenica--1||s__Rs1 sp000416275--1||s__Ruminiclostridium_E sp009782265--1||s__S139-23 sp015485455--1||s__SCUB01 sp004297465--1||s__SFDP01 sp004558185--1||s__SFDP01 sp017520155--1||s__SFDP01 sp017555455--2||s__SFDP01 sp017558145--1||s__SFDP01 sp017558205--1||s__SFDP01 sp900770785--2||s__SG-bin9 sp002083525--1||s__SIAN01 sp016795285--1||s__SIG299 sp015057585--2||s__SIG299 sp017622795--3||s__SIG299 sp017938145--2||s__SIG299 sp017938285--2||s__SIG299 sp910583815--1||s__SIG300 sp015057505--2||s__SIG300 sp017456585--2||s__SIG307 sp015057365--1||s__SIG307 sp017463035--3||s__SIG307 sp017465475--3||s__SIG307 sp017503735--3||s__SIG307 sp017556805--1||s__SIG307 sp017938405--4||s__SIG307 sp910577175--1||s__SIG307 sp910579465--1||s__SIG332 sp017468395--3||s__SLPV01 sp007131825--1||s__SLSL01 sp003552825--1||s__SSA4 sp016712595--1||s__SSEL01 sp008012315--2||s__SZUA-140 sp003230085--1||s__SZUA-140 sp015492435--1||s__SZUA-378 sp003246295--1||s__SZUA-448 sp003249225--2||s__SZUA-448 sp003252135--1||s__SZUA-500 sp003252195--1||s__SZUA-8 sp003232175--1||s__Salinarimonas ramus--2||s__Salinarimonas rosea--1||s__Salinarimonas sp003567055--1||s__Salinarimonas sp900094735--1||s__Salinibius halmophilus--2||s__Sedimentibacter sp002399975--1||s__Sedimentibacter sp003487955--1||s__Shewanella halifaxensis--1||s__Shewanella schlegeliana--1||s__Shewanella sp001957125--1||s__Shewanella sp007004545--1||s__Shewanella waksmanii--1||s__Siccirubricoccus deserti--1||s__Siculibacillus lacustris--5||s__Silvimonas amylolytica--1||s__Skermanella aerolata--1||s__Skermanella mucosa--1||s__Skermanella rosea--1||s__Skermanella sp016653635--1||s__Skermanella stibiiresistens--1||s__Sneathiella sp002163135--1||s__Sphingobium fluviale--1||s__Sphingobium jiangsuense--1||s__Sphingobium sp006226685--1||s__Sphingobium sp017984895--1||s__Sphingobium sp019097845--1||s__Sphingobium subterraneum--1||s__Sphingosinicella microcystinivorans--1||s__Sphingosinicella soli--1||s__Sphingosinicella sp013911755--1||s__Sphingosinicella sp016793845--1||s__Stappia indica--1||s__Stappia indica_A--1||s__Stappia sp002709505--1||s__Stappia sp002722295--3||s__Stappia sp003610575--1||s__Stappia sp016774605--1||s__Stappia sp900105595--1||s__Stappia sp900185725--1||s__Stappia stellulata--2||s__T1SED10-84 sp003553485--1||s__TB5 sp016591975--3||s__TMED2 sp002168225--2||s__TMED2 sp019192455--2||s__TMPK1 sp018332375--1||s__Tardiphaga robiniae--2||s__Tardiphaga robiniae_A--2||s__Tardiphaga sp003096755--2||s__Tardiphaga sp007018905--1||s__Tardiphaga sp008329525--1||s__Tardiphaga sp014377915--1||s__Tardiphaga sp900114605--2||s__Telmatospirillum siberiense--1||s__Telmatospirillum sp009712185--1||s__Telmatospirillum sp013349665--1||s__Telmatospirillum sp013349735--1||s__Telmatospirillum sp015654615--1||s__Tepidicaulis marinus--1||s__Tepidicaulis sp002389665--1||s__Terasakiella magnetica_A--2||s__Terasakiella sp004564135--1||s__Thalassospira alkalitolerans--1||s__Thalassospira indica--1||s__Thalassospira lohafexi--1||s__Thalassospira lucentensis--1||s__Thalassospira lucentensis_A--1||s__Thalassospira lucentensis_B--1||s__Thalassospira marina--1||s__Thalassospira mesophila--1||s__Thalassospira povalilytica--1||s__Thalassospira profundimaris--1||s__Thalassospira profundimaris_B--1||s__Thalassospira profundimaris_C--1||s__Thalassospira profundimaris_D--1||s__Thalassospira sp000948415--1||s__Thalassospira sp001613795--1||s__Thalassospira sp001907695--1||s__Thalassospira sp002115785--1||s__Thalassospira sp002115825--1||s__Thalassospira sp002709775--1||s__Thalassospira sp011806525--1||s__Thalassospira sp017922435--1||s__Thalassospira tepidiphila--1||s__Thalassospira xiamenensis--1||s__Thalassospira xianhensis--1||s__Thaumasiovibrio subtropicus--1||s__Thermoclostridium sp012521105--1||s__Thermoclostridium_A caenicola--1||s__Thermoclostridium_A sp001512555--1||s__Thermoclostridium_A sp012518025--1||s__Thermoclostridium_A sp012719645--1||s__Thermoclostridium_A sp012728015--1||s__Thermodesulfobacterium commune--2||s__Thermodesulfobacterium geofontis--1||s__Thermodesulfobacterium geofontis_A--1||s__Thermodesulfobacterium geofontis_C--1||s__Thermodesulfobacterium geofontis_D--1||s__Thermodesulfobacterium hveragerdense--2||s__Thermodesulfobacterium hydrogeniphilum--1||s__Thermodesulfobacterium sp008630935--2||s__Thermodesulfobacterium sp013153525--3||s__Thermodesulfobacterium sp017656385--2||s__Thermodesulfobacterium thermophilum--2||s__Thermodesulfovibrio aggregans--1||s__Thermodesulfovibrio aggregans_A--1||s__Thermodesulfovibrio aggregans_B--1||s__Thermodesulfovibrio sp001707915--2||s__Thermodesulfovibrio sp002339325--1||s__Thermodesulfovibrio thiophilus--2||s__Thermodesulfovibrio yellowstonii--2||s__Thioalkalivibrio sp000376865--1||s__Thioalkalivibrio sp000377345--1||s__Thioalkalivibrio sp000377405--1||s__Thioalkalivibrio sp000377905--1||s__Thioalkalivibrio sp000378305--1||s__Thioalkalivibrio sp000420165--1||s__Thioalkalivibrio sp007120575--1||s__Thioalkalivibrio versutus--1||s__Tistrella bauzanensis--1||s__Tistrella mobilis--1||s__Trinickia sp017315725--1||s__U87765 sp018131225--2||s__UBA11774 sp003507655--1||s__UBA1258 sp016283575--1||s__UBA1258 sp016291405--2||s__UBA1258 sp017553505--1||s__UBA1258 sp900100895--1||s__UBA1305 sp002307275--1||s__UBA1394 sp900554975--1||s__UBA1573 sp001767915--1||s__UBA1712 sp002317245--1||s__UBA1712 sp018056665--3||s__UBA1712 sp018064805--1||s__UBA1712 sp900766815--3||s__UBA1942 sp002337085--1||s__UBA2033 sp002333425--2||s__UBA2033 sp013297885--1||s__UBA2033 sp016708435--3||s__UBA2033 sp016711485--1||s__UBA2033 sp017996175--3||s__UBA2562 sp002340345--1||s__UBA2767 sp002352635--1||s__UBA2767 sp002897995--1||s__UBA2767 sp003228955--2||s__UBA2821 sp002351535--2||s__UBA2821 sp014799465--1||s__UBA2821 sp902763335--1||s__UBA2821 sp902786515--1||s__UBA2868 sp004552595--1||s__UBA2882 sp016297945--1||s__UBA2882 sp017387565--1||s__UBA2882 sp017626095--1||s__UBA3282 sp002361735--1||s__UBA3282 sp002490835--1||s__UBA3282 sp003612405--1||s__UBA3282 sp009774585--2||s__UBA3282 sp014804355--2||s__UBA3282 sp014804365--4||s__UBA3282 sp014804485--3||s__UBA3282 sp014804495--1||s__UBA3282 sp014804565--1||s__UBA3282 sp014804605--4||s__UBA3282 sp014804615--1||s__UBA3282 sp014804655--2||s__UBA3282 sp014804695--2||s__UBA3282 sp017440375--1||s__UBA3282 sp017623295--3||s__UBA3282 sp017626325--2||s__UBA3282 sp017936885--2||s__UBA3282 sp910578475--1||s__UBA3282 sp910578555--2||s__UBA3282 sp910578845--1||s__UBA3282 sp910579395--1||s__UBA3282 sp910579735--3||s__UBA3282 sp910586615--2||s__UBA3282 sp910587715--1||s__UBA3465 sp002717505--2||s__UBA3465 sp002729885--2||s__UBA3465 sp002730875--2||s__UBA4486 sp002389045--1||s__UBA4765 sp002365175--1||s__UBA4802 sp002328585--1||s__UBA4802 sp011332585--1||s__UBA5368 sp002407865--2||s__UBA5388 sp002409975--1||s__UBA5550 sp002069965--1||s__UBA5550 sp002418835--5||s__UBA5550 sp002425885--5||s__UBA6145 sp018969935--1||s__UBA7050 sp002493905--1||s__UBA7050 sp003979345--1||s__UBA7050 sp014804425--1||s__UBA7050 sp014804755--1||s__UBA7359 sp013112535--1||s__UBA7966 sp003485715--1||s__UBA830 sp905181725--1||s__UBA935 sp002293525--1||s__UBA9722 sp900315015--1||s__UMGS2037 sp900557385--1||s__V9D3004 sp015057405--1||s__VAZQ01 sp009377695--1||s__VGEU01 sp016869145--1||s__VUNI01 sp009695765--1||s__Velocimicrobium porci--1||s__Velocimicrobium sp002419585--1||s__Vibrio coralliilyticus--1||s__Vibrio mexicanus--1||s__Vibrio neptunius--1||s__Vibrio nigripulchritudo--1||s__Vibrio ostreicida--1||s__Vibrio penaeicida--1||s__Vibrio penaeicida_A--1||s__Vibrio sinaloensis_B--1||s__Vibrio sonorensis--1||s__Vibrio sp000287055--1||s__Vibrio sp002877365--1||s__Vibrio sp013113835--1||s__Vibrio sp013114545--1||s__Vibrio sp013369385--1||s__Vibrio sp014694455--1||s__WFWF01 sp015487615--1||s__WFWF01 sp015491275--1||s__WHTM01 sp009377755--1||s__WRGT01 sp002839285--3||s__WRGT01 sp009787025--2||s__Xylanibacillus composti--1||s__Z2-YC6860 sp001579845--1||s__Z2-YC6860 sp003169835--1||s__Z2-YC6860 sp016869215--1||s__Zavarzinia aquatilis--1:heptad_counter=MCP-24H--36||MCP-28H--18||MCP-34H--6||MCP-36H--3||MCP-38H--4844||MCP-40H--160||MCP-42H--6||MCP-44H--1028||MCP-48H--1||MCP-52H--5||MCP-58H--9||MCP-64H--1:lbd_counter=4HB_MCP_1--14||Cache_3-Cache_2--1||PAS_3--4||PAS_4--1||PAS_7--11||sCache_3_3--1:lca_tree=d__Bacteria:length_avg=122.58877721943048:length_max=183.0:length_min=26.0:length_std=26.240442951334938:length_sum=146371.0:mismatch_avg=23.917085427135678:mismatch_max=96.0:mismatch_min=0.0:mismatch_std=15.863066369711214:mismatch_sum=28557.0:name=N745742:qcovhsp_avg=98.83199329983249:qcovhsp_max=100.0:qcovhsp_min=95.0:qcovhsp_std=1.394606379539692:qcovhsp_sum=118005.4:qend_avg=123.42043551088777:qend_max=183.0:qend_min=26.0:qend_std=26.538983352090945:qend_sum=147364.0:qstart_avg=1.968174204355109:qstart_max=9.0:qstart_min=1.0:qstart_std=1.5090647086384055:qstart_sum=2350.0:ref_name_counter=GB_GCA_000517005.1_protein.faa_KI911965.1_615@PF00015_full_PFAM.369.546--1||GB_GCA_001296005.1_protein.faa_LJHR01000008.1_143@PF00015_full_PFAM.369.545--1||GB_GCA_001296005.1_protein.faa_LJHR01000023.1_157@PF00015_full_PFAM.500.675--1||GB_GCA_001464835.1_protein.faa_LNDS01000028.1_7@PF00015_full_PFAM.525.691--8||GB_GCA_001464835.1_protein.faa_LNDS01000039.1_65@PF00015_full_PFAM.263.331--20||GB_GCA_001556125.1_protein.faa_LSIG01000013.1_38@PF00015_full_PFAM.269.498--1||GB_GCA_001896955.1_protein.faa_MKRN01000033.1_3@PF00015_full_PFAM.320.479--1||GB_GCA_001897285.1_protein.faa_MKSM01000140.1_18@PF00015_full_PFAM.318.480--14||GB_GCA_001897755.1_protein.faa_MKUJ01000003.1_44@PF00015_full_PFAM.320.482--6||GB_GCA_001899255.1_protein.faa_MKVX01000023.1_293@PF00015_full_PFAM.321.483--3||GB_GCA_001899285.1_protein.faa_MKWA01000008.1_191@PF00015_full_PFAM.249.422--6||GB_GCA_001899285.1_protein.faa_MKWA01000017.1_54@PF00015_full_PFAM.293.450--21||GB_GCA_001899285.1_protein.faa_MKWA01000022.1_202@PF00015_full_PFAM.292.472--2||GB_GCA_002294045.1_protein.faa_DBEP01000002.1_59@PF00015_full_PFAM.541.735--1||GB_GCA_002690215.1_protein.faa_NZDS01000037.1_1@PF00015_full_PFAM.131.222--4||GB_GCA_003135415.1_protein.faa_PLBP01000003.1_168@PF00015_full_PFAM.288.454--19||GB_GCA_003140315.1_protein.faa_PLJS01000073.1_1@PF00015_full_PFAM.200.475--3||GB_GCA_003152455.1_protein.faa_PMAF01000120.1_39@PF00015_full_PFAM.187.450--9||GB_GCA_003169195.1_protein.faa_PMQB01000189.1_1@PF00015_full_PFAM.320.400--1||GB_GCA_003169835.1_protein.faa_PNAI01000034.1_57@PF00015_full_PFAM.468.635--25||GB_GCA_005144965.1_protein.faa_CP039704.1_3408@PF00015_full_PFAM.526.709--2||GB_GCA_005885285.1_protein.faa_VAZG01000404.1_5@PF00015_full_PFAM.503.687--2||GB_GCA_006969625.1_protein.faa_CP030885.1_163@PF00015_full_PFAM.480.652--1||GB_GCA_008012315.1_protein.faa_SSEL01000012.1_140@PF00015_full_PFAM.320.483--1||GB_GCA_008933495.1_protein.faa_WBUW01000244.1_2@PF00015_full_PFAM.255.424--2||GB_GCA_009377695.1_protein.faa_WHTP01000044.1_3@PF00015_full_PFAM.391.636--18||GB_GCA_009377755.1_protein.faa_WHTM01000019.1_30@PF00015_full_PFAM.468.640--85||GB_GCA_009694265.1_protein.faa_SHVM01000081.1_1@PF00015_full_PFAM.94.259--3||GB_GCA_009909005.1_protein.faa_JAAAOG010000178.1_23@PF00015_full_PFAM.470.657--1||GB_GCA_013911755.1_protein.faa_JACESP010000012.1_96@PF00015_full_PFAM.525.703--1||GB_GCA_014174405.1_protein.faa_JACEGA010000001.1_780@PF00015_full_PFAM.489.694--1||GB_GCA_014873415.1_protein.faa_JADBCS010000008.1_410@PF00015_full_PFAM.461.634--3||GB_GCA_014873415.1_protein.faa_JADBCS010000016.1_9@PF00015_full_PFAM.318.481--9||GB_GCA_015655565.1_protein.faa_JAATEU010000537.1_1@PF00015_full_PFAM.530.722--1||GB_GCA_016124385.1_protein.faa_WGNU01000007.1_147@PF00015_full_PFAM.333.516--1||GB_GCA_016124795.1_protein.faa_WGNB01000003.1_6@PF00015_full_PFAM.518.680--7||GB_GCA_016124795.1_protein.faa_WGNB01000036.1_50@PF00015_full_PFAM.208.482--4||GB_GCA_016124795.1_protein.faa_WGNB01000050.1_21@PF00015_full_PFAM.262.431--16||GB_GCA_016183985.1_protein.faa_JACPDN010000010.1_217@PF00015_full_PFAM.502.680--4||GB_GCA_016185205.1_protein.faa_JACPOA010000005.1_36@PF00015_full_PFAM.202.470--1||GB_GCA_016185205.1_protein.faa_JACPOA010000020.1_70@PF00015_full_PFAM.269.442--5||GB_GCA_016195145.1_protein.faa_JACQAF010000069.1_2@PF00015_full_PFAM.545.722--1||GB_GCA_016195145.1_protein.faa_JACQAF010000257.1_10@PF00015_full_PFAM.371.545--1||GB_GCA_016201015.1_protein.faa_JACQDQ010000256.1_2@PF00015_full_PFAM.462.632--1||GB_GCA_016201085.1_protein.faa_JACQDO010000155.1_2@PF00015_full_PFAM.272.445--1||GB_GCA_016201085.1_protein.faa_JACQDO010000350.1_1@PF00015_full_PFAM.206.474--22||GB_GCA_016210825.1_protein.faa_JACQTM010000211.1_6@PF00015_full_PFAM.254.428--85||GB_GCA_016210825.1_protein.faa_JACQTM010000366.1_3@PF00015_full_PFAM.464.635--18||GB_GCA_016215555.1_protein.faa_JACRJC010000025.1_7@PF00015_full_PFAM.459.634--2||GB_GCA_016219875.1_protein.faa_JACRJZ010000169.1_4@PF00015_full_PFAM.333.506--1||GB_GCA_016699305.1_protein.faa_CP064970.1_549@PF00015_full_PFAM.368.546--1||GB_GCA_016792605.1_protein.faa_JAEULC010000112.1_11@PF00015_full_PFAM.260.438--1||GB_GCA_016793045.1_protein.faa_JAEUKZ010000313.1_2@PF00015_full_PFAM.365.542--2||GB_GCA_016869215.1_protein.faa_VGEP01000024.1_49@PF00015_full_PFAM.450.628--96||GB_GCA_017305535.1_protein.faa_JAFKKN010000012.1_58@PF00015_full_PFAM.320.483--2||GB_GCA_017308495.1_protein.faa_JAFKES010000161.1_11@PF00015_full_PFAM.318.481--1||GB_GCA_017308575.1_protein.faa_JAFKEQ010000006.1_108@PF00015_full_PFAM.320.482--1||GB_GCA_017474385.1_protein.faa_JAFVHU010000008.1_15@PF00015_full_PFAM.320.482--2||GB_GCA_017643925.1_protein.faa_JAEPML010000004.1_222@PF00015_full_PFAM.366.543--1||GB_GCA_017849615.1_protein.faa_JAFIGS010000017.1_494@PF00015_full_PFAM.265.431--4||GB_GCA_017861355.1_protein.faa_JAGFXQ010000019.1_7@PF00015_full_PFAM.464.675--1||GB_GCA_018240595.1_protein.faa_JAFEFL010000070.1_362@PF00015_full_PFAM.291.458--9||GB_GCA_018242205.1_protein.faa_JAFECJ010000031.1_2@PF00015_full_PFAM.199.473--1||GB_GCA_018242205.1_protein.faa_JAFECJ010000035.1_43@PF00015_full_PFAM.262.426--4||GB_GCA_019075925.1_protein.faa_JAGXAC010000069.1_3@PF00015_full_PFAM.281.455--1||GB_GCA_019247925.1_protein.faa_JAFBAG010000075.1_2@PF00015_full_PFAM.259.426--1||GB_GCA_019247925.1_protein.faa_JAFBAG010000130.1_7@PF00015_full_PFAM.299.465--22||GB_GCA_900470775.1_protein.faa_UCBZ01000060.1_27@PF00015_full_PFAM.217.428--1||GB_GCA_903864895.1_protein.faa_CAIPHQ010000221.1_3@PF00015_full_PFAM.359.526--5||GB_GCA_903875345.1_protein.faa_CAIQVS010000309.1_13@PF00015_full_PFAM.367.545--1||GB_GCA_903878085.1_protein.faa_CAIRGJ010000021.1_7@PF00015_full_PFAM.252.420--44||GB_GCA_903878085.1_protein.faa_CAIRGJ010000047.1_71@PF00015_full_PFAM.195.463--4||GB_GCA_903885555.1_protein.faa_CAISIV010000018.1_44@PF00015_full_PFAM.190.467--1||GB_GCA_903885555.1_protein.faa_CAISIV010000029.1_12@PF00015_full_PFAM.388.683--5||GB_GCA_903885555.1_protein.faa_CAISIV010000078.1_31@PF00015_full_PFAM.252.416--10||GB_GCA_903891395.1_protein.faa_CAITEM010000057.1_2@PF00015_full_PFAM.506.689--4||GB_GCA_903891395.1_protein.faa_CAITEM010000181.1_4@PF00015_full_PFAM.264.432--5||GB_GCA_903892675.1_protein.faa_CAITJJ010000222.1_3@PF00015_full_PFAM.197.464--1||GB_GCA_903892675.1_protein.faa_CAITJJ010000293.1_3@PF00015_full_PFAM.262.434--44||GB_GCA_903918315.1_protein.faa_CAIXEA010000095.1_35@PF00015_full_PFAM.247.426--1||GB_GCA_903920145.1_protein.faa_CAIXKV010000101.1_3@PF00015_full_PFAM.473.646--1||GB_GCA_903927465.1_protein.faa_CAIYMY010000119.1_21@PF00015_full_PFAM.465.638--1||GB_GCA_903929045.1_protein.faa_CAIYTE010000168.1_11@PF00015_full_PFAM.510.686--3||RS_GCF_000010725.1_protein.faa_NC_013859.1_317@PF00015_full_PFAM.369.539--1||RS_GCF_000148725.1_protein.faa_NZ_GL476315.1_102@PF00015_full_PFAM.180.242--1||RS_GCF_000152905.1_protein.faa_NZ_AAMY01000002.1_38@PF00015_full_PFAM.318.480--18||RS_GCF_000178995.1_protein.faa_NZ_ADVZ01000003.1_372@PF00015_full_PFAM.320.483--1||RS_GCF_000300235.2_protein.faa_NZ_CP004388.1_918@PF00015_full_PFAM.498.679--1||RS_GCF_000314675.2_protein.faa_NZ_KB375282.1_2382@PF00015_full_PFAM.460.637--1||RS_GCF_000314675.2_protein.faa_NZ_KB375283.1_721@PF00015_full_PFAM.320.484--13||RS_GCF_000336555.1_protein.faa_NZ_KB375281.1_2230@PF00015_full_PFAM.320.483--6||RS_GCF_000347035.1_protein.faa_NZ_ANIJ01000047.1_25@PF00015_full_PFAM.292.516--1||RS_GCF_000379145.1_protein.faa_NZ_KB900701.1_692@PF00015_full_PFAM.519.687--2||RS_GCF_000383415.1_protein.faa_NZ_KB911258.1_511@PF00015_full_PFAM.319.484--1||RS_GCF_000429045.1_protein.faa_NZ_AUBC01000005.1_277@PF00015_full_PFAM.375.550--1||RS_GCF_000429625.1_protein.faa_NZ_AUCF01000004.1_111@PF00015_full_PFAM.488.664--3||RS_GCF_000442515.1_protein.faa_NZ_AQPH01000019.1_7@PF00015_full_PFAM.536.700--2||RS_GCF_000472965.1_protein.faa_NZ_AXAU01000004.1_312@PF00015_full_PFAM.503.687--20||RS_GCF_000473045.1_protein.faa_NZ_AXAY01000015.1_55@PF00015_full_PFAM.362.528--1||RS_GCF_000495855.1_protein.faa_NZ_AWGF01000011.1_95@PF00015_full_PFAM.367.543--2||RS_GCF_000516555.1_protein.faa_NZ_AZSJ01000003.1_355@PF00015_full_PFAM.318.481--9||RS_GCF_000576635.1_protein.faa_NZ_AVFL01000042.1_8@PF00015_full_PFAM.369.538--1||RS_GCF_000620685.1_protein.faa_NZ_JIAS01000011.1_712@PF00015_full_PFAM.529.706--9||RS_GCF_000620685.1_protein.faa_NZ_JIAS01000012.1_477@PF00015_full_PFAM.361.534--6||RS_GCF_000745835.1_protein.faa_NZ_JQKB01000154.1_3@PF00015_full_PFAM.579.743--1||RS_GCF_000802185.1_protein.faa_NZ_KN676113.1_713@PF00015_full_PFAM.376.550--1||RS_GCF_000935205.1_protein.faa_NZ_JXXE01000668.1_1@PF00015_full_PFAM.367.448--1||RS_GCF_000936425.1_protein.faa_NZ_AVFK01000092.1_8@PF00015_full_PFAM.367.538--46||RS_GCF_001006325.2_protein.faa_NZ_LBIA02000001.1_2292@PF00015_full_PFAM.321.481--1||RS_GCF_001305595.1_protein.faa_NZ_CP012404.1_164@PF00015_full_PFAM.503.688--1||RS_GCF_001402875.1_protein.faa_NZ_CP012946.1_2633@PF00015_full_PFAM.321.482--1||RS_GCF_001404055.1_protein.faa_NZ_CXTY01000039.1_244@PF00015_full_PFAM.366.541--1||RS_GCF_001418225.1_protein.faa_NZ_LIPT01000002.1_524@PF00015_full_PFAM.497.683--1||RS_GCF_001422815.1_protein.faa_NZ_LMMP01000005.1_173@PF00015_full_PFAM.373.546--9||RS_GCF_001422815.1_protein.faa_NZ_LMMP01000023.1_64@PF00015_full_PFAM.381.550--3||RS_GCF_001422985.1_protein.faa_NZ_LMNL01000023.1_290@PF00015_full_PFAM.369.553--1||RS_GCF_001424705.1_protein.faa_NZ_LMRA01000023.1_230@PF00015_full_PFAM.368.554--1||RS_GCF_001426945.1_protein.faa_NZ_LMFS01000001.1_2661@PF00015_full_PFAM.199.471--14||RS_GCF_001426945.1_protein.faa_NZ_LMFS01000001.1_2772@PF00015_full_PFAM.262.406--20||RS_GCF_001440475.1_protein.faa_NZ_LLYB01000039.1_36@PF00015_full_PFAM.511.684--1||RS_GCF_001579845.1_protein.faa_NZ_CP007440.1_2565@PF00015_full_PFAM.257.430--26||RS_GCF_001941945.1_protein.faa_NZ_CP015583.1_2395@PF00015_full_PFAM.579.748--1||RS_GCF_001982615.1_protein.faa_NZ_MLCO01000055.1_1@PF00015_full_PFAM.365.434--2||RS_GCF_001999245.1_protein.faa_NZ_CP019630.1_4932@PF00015_full_PFAM.530.710--1||RS_GCF_002028545.1_protein.faa_NZ_MWPQ01000019.1_11@PF00015_full_PFAM.318.481--12||RS_GCF_002119765.1_protein.faa_NZ_CP021112.1_97@PF00015_full_PFAM.262.444--47||RS_GCF_002251735.1_protein.faa_NZ_NOXS01000033.1_383@PF00015_full_PFAM.363.536--1||RS_GCF_002776695.1_protein.faa_NZ_LFJC01000003.1_5546@PF00015_full_PFAM.498.654--1||RS_GCF_002845745.1_protein.faa_NZ_PIUM01000002.1_171@PF00015_full_PFAM.365.529--1||RS_GCF_003020125.1_protein.faa_NZ_PYFW01000016.1_64@PF00015_full_PFAM.486.572--1||RS_GCF_003046175.1_protein.faa_NZ_PZZM01000001.1_27@PF00015_full_PFAM.222.435--1||RS_GCF_003046185.1_protein.faa_NZ_PZZL01000001.1_718@PF00015_full_PFAM.323.479--1||RS_GCF_003116015.1_protein.faa_NZ_LGQZ01000009.1_8@PF00015_full_PFAM.374.545--3||RS_GCF_003116035.1_protein.faa_NZ_LGQW01000015.1_1583@PF00015_full_PFAM.375.563--1||RS_GCF_003116095.1_protein.faa_NZ_LGRA01000008.1_867@PF00015_full_PFAM.428.614--2||RS_GCF_003130795.1_protein.faa_NZ_CP029353.1_1975@PF00015_full_PFAM.366.546--1||RS_GCF_003130795.1_protein.faa_NZ_CP029353.1_2009@PF00015_full_PFAM.253.420--1||RS_GCF_003253705.1_protein.faa_NZ_QKYU01000012.1_77@PF00015_full_PFAM.580.749--2||RS_GCF_003258865.1_protein.faa_NZ_NPEX01000303.1_5@PF00015_full_PFAM.373.456--1||RS_GCF_003290125.1_protein.faa_NZ_QMKH01000022.1_2@PF00015_full_PFAM.369.481--1||RS_GCF_003351345.1_protein.faa_NZ_QQTO01000039.1_38@PF00015_full_PFAM.220.436--2||RS_GCF_003367395.1_protein.faa_NZ_CP031417.1_4877@PF00015_full_PFAM.262.432--12||RS_GCF_003432385.1_protein.faa_NZ_CP031841.1_3083@PF00015_full_PFAM.535.714--1||RS_GCF_003432385.1_protein.faa_NZ_CP031841.1_800@PF00015_full_PFAM.322.485--1||RS_GCF_003696345.1_protein.faa_NZ_RFLX01000019.1_35@PF00015_full_PFAM.463.625--1||RS_GCF_003751945.1_protein.faa_NZ_RJKL01000001.1_5774@PF00015_full_PFAM.33.155--1||RS_GCF_004114935.1_protein.faa_NZ_CP022221.1_6337@PF00015_full_PFAM.245.321--3||RS_GCF_004114935.1_protein.faa_NZ_CP022221.1_8246@PF00015_full_PFAM.471.584--1||RS_GCF_004306155.1_protein.faa_NZ_BIMR01000190.1_7@PF00015_full_PFAM.349.419--1||RS_GCF_004336745.1_protein.faa_NZ_SJXD01000011.1_615@PF00015_full_PFAM.578.752--1||RS_GCF_004343615.1_protein.faa_NZ_SKBM01000023.1_41@PF00015_full_PFAM.578.736--1||RS_GCF_004343615.1_protein.faa_NZ_SKBM01000035.1_7@PF00015_full_PFAM.373.555--1||RS_GCF_004343615.1_protein.faa_NZ_SKBM01000047.1_6@PF00015_full_PFAM.380.551--5||RS_GCF_004355005.1_protein.faa_NZ_SMSJ01000004.1_225@PF00015_full_PFAM.579.742--7||RS_GCF_004355005.1_protein.faa_NZ_SMSJ01000022.1_39@PF00015_full_PFAM.382.549--2||RS_GCF_004366315.1_protein.faa_NZ_SOEA01000004.1_73@PF00015_full_PFAM.367.542--1||RS_GCF_004761865.1_protein.faa_NZ_SJDM01000005.1_88@PF00015_full_PFAM.577.742--1||RS_GCF_005153485.1_protein.faa_NZ_CP039740.1_3367@PF00015_full_PFAM.261.425--1||RS_GCF_006438825.1_protein.faa_NZ_RCZP01000010.1_1@PF00015_full_PFAM.500.600--1||RS_GCF_006704265.1_protein.faa_NZ_VIKA01000038.1_9@PF00015_full_PFAM.577.751--10||RS_GCF_007827815.1_protein.faa_NZ_VITH01000004.1_248@PF00015_full_PFAM.366.536--1||RS_GCF_007992075.1_protein.faa_NZ_BJZO01000053.1_20@PF00015_full_PFAM.374.535--1||RS_GCF_008365375.1_protein.faa_NZ_QOKW01000029.1_7@PF00015_full_PFAM.497.673--1||RS_GCF_008386565.1_protein.faa_NZ_VUKA01000004.1_51@PF00015_full_PFAM.364.532--4||RS_GCF_008386575.1_protein.faa_NZ_VUOA01000006.1_125@PF00015_full_PFAM.371.540--4||RS_GCF_008630155.1_protein.faa_NZ_VWPK01000016.1_21@PF00015_full_PFAM.368.543--1||RS_GCF_008630155.1_protein.faa_NZ_VWPK01000027.1_47@PF00015_full_PFAM.367.532--4||RS_GCF_008630155.1_protein.faa_NZ_VWPK01000057.1_1@PF00015_full_PFAM.365.502--2||RS_GCF_008728835.1_protein.faa_NZ_CP042582.1_5047@PF00015_full_PFAM.476.662--1||RS_GCF_009495745.1_protein.faa_NZ_WIDQ01000002.1_141@PF00015_full_PFAM.496.674--1||RS_GCF_009601025.1_protein.faa_NZ_WIVE01000052.1_17@PF00015_full_PFAM.249.427--1||RS_GCF_009711445.1_protein.faa_NZ_SMMC01000083.1_5@PF00015_full_PFAM.501.686--2||RS_GCF_009766005.1_protein.faa_NZ_LMUK01000042.1_323@PF00015_full_PFAM.364.539--1||RS_GCF_009848505.1_protein.faa_NZ_WWDL01000009.1_22@PF00015_full_PFAM.496.679--1||RS_GCF_009900765.1_protein.faa_NZ_JAAABL010000096.1_1@PF00015_full_PFAM.77.232--1||RS_GCF_011022235.1_protein.faa_NZ_JAAIYP010000044.1_158@PF00015_full_PFAM.346.513--1||RS_GCF_011040385.1_protein.faa_NZ_JAAIKB010000005.1_300@PF00015_full_PFAM.371.533--1||RS_GCF_011319465.1_protein.faa_NZ_RCMB01000006.1_33@PF00015_full_PFAM.2.55--1||RS_GCF_012163135.1_protein.faa_NZ_JAAVUP010000001.1_1123@PF00015_full_PFAM.578.746--1||RS_GCF_013112485.1_protein.faa_NZ_JABFHG010000013.1_27@PF00015_full_PFAM.569.738--3||RS_GCF_013423485.1_protein.faa_NZ_JABFFR010000001.1_717@PF00015_full_PFAM.368.550--1||RS_GCF_014191355.1_protein.faa_NZ_JACHWM010000010.1_173@PF00015_full_PFAM.369.495--1||RS_GCF_014196305.1_protein.faa_NZ_JACIDJ010000001.1_850@PF00015_full_PFAM.580.735--2||RS_GCF_014197795.1_protein.faa_NZ_JACIGI010000013.1_39@PF00015_full_PFAM.522.706--1||RS_GCF_014283215.1_protein.faa_NZ_JACOMF010000005.1_46@PF00015_full_PFAM.369.545--1||RS_GCF_014644535.1_protein.faa_NZ_BMKW01000001.1_554@PF00015_full_PFAM.459.625--3||RS_GCF_014764365.1_protein.faa_NZ_CP061718.1_1426@PF00015_full_PFAM.371.544--1||RS_GCF_014845095.1_protein.faa_NZ_NKUG01000020.1_14@PF00015_full_PFAM.382.549--7||RS_GCF_014873125.1_protein.faa_NZ_JADBCO010000002.1_582@PF00015_full_PFAM.414.582--3||RS_GCF_014925385.1_protein.faa_NZ_JACSDK010000018.1_58@PF00015_full_PFAM.367.552--1||RS_GCF_016765655.1_protein.faa_NZ_JAETGP010000010.1_84@PF00015_full_PFAM.479.657--1||RS_GCF_016862675.1_protein.faa_NZ_BONK01000009.1_164@PF00015_full_PFAM.350.517--1||RS_GCF_016864375.1_protein.faa_NZ_CP069354.1_54@PF00015_full_PFAM.370.545--2||RS_GCF_017311575.1_protein.faa_NZ_JAFFQY010000061.1_145@PF00015_full_PFAM.294.466--1||RS_GCF_017356015.1_protein.faa_NZ_JAFIQV010000012.1_147@PF00015_full_PFAM.503.682--1||RS_GCF_017356015.1_protein.faa_NZ_JAFIQV010000029.1_58@PF00015_full_PFAM.370.547--1||RS_GCF_017356015.1_protein.faa_NZ_JAFIQV010000076.1_11@PF00015_full_PFAM.492.668--1||RS_GCF_017813355.1_protein.faa_NZ_JAGIYZ010000004.1_126@PF00015_full_PFAM.578.749--4||RS_GCF_017872875.1_protein.faa_NZ_JAGGJN010000005.1_91@PF00015_full_PFAM.244.412--1||RS_GCF_017876165.1_protein.faa_NZ_JAGINQ010000025.1_37@PF00015_full_PFAM.499.684--2||RS_GCF_018069605.1_protein.faa_NZ_JAGPUP010000562.1_55@PF00015_full_PFAM.327.487--3||RS_GCF_018129085.1_protein.faa_NZ_JAAGBB010000147.1_1@PF00015_full_PFAM.208.383--1||RS_GCF_018130165.1_protein.faa_NZ_JAFCLZ010000004.1_159@PF00015_full_PFAM.505.688--1||RS_GCF_018130505.1_protein.faa_NZ_JAFCKH010000002.1_528@PF00015_full_PFAM.519.689--1||RS_GCF_018130785.1_protein.faa_NZ_JAFCJT010000028.1_10@PF00015_full_PFAM.525.694--1||RS_GCF_018131225.1_protein.faa_NZ_JAFCMM010000007.1_263@PF00015_full_PFAM.446.615--2||RS_GCF_018221465.1_protein.faa_NZ_JAAIKR010000012.1_98@PF00015_full_PFAM.4.34--1||RS_GCF_018224925.1_protein.faa_NZ_JAGTUF010000001.1_679@PF00015_full_PFAM.250.429--2||RS_GCF_018736105.1_protein.faa_NZ_CP076135.1_3856@PF00015_full_PFAM.503.688--2||RS_GCF_019084075.1_protein.faa_NZ_JAHREN010000001.1_4943@PF00015_full_PFAM.380.551--1||RS_GCF_900100255.1_protein.faa_NZ_FMTS01000006.1_163@PF00015_full_PFAM.367.539--1||RS_GCF_900102695.1_protein.faa_NZ_FMVW01000001.1_419@PF00015_full_PFAM.540.714--1||RS_GCF_900104305.1_protein.faa_NZ_FNJC01000001.1_449@PF00015_full_PFAM.255.425--1||RS_GCF_900105125.1_protein.faa_NZ_LT629750.1_5521@PF00015_full_PFAM.462.621--1||RS_GCF_900113485.1_protein.faa_NZ_FOPM01000011.1_91@PF00015_full_PFAM.365.539--1||RS_GCF_900114315.1_protein.faa_NZ_FOSQ01000012.1_14@PF00015_full_PFAM.520.691--1||RS_GCF_900129505.1_protein.faa_NZ_LT670818.1_1842@PF00015_full_PFAM.504.687--3||RS_GCF_900142985.1_protein.faa_NZ_LT670849.1_192@PF00015_full_PFAM.364.544--3||RS_GCF_900176205.1_protein.faa_NZ_LT859959.1_2732@PF00015_full_PFAM.371.544--2||RS_GCF_900188385.1_protein.faa_NZ_FZOI01000020.1_3@PF00015_full_PFAM.476.653--1||RS_GCF_900230255.1_protein.faa_NZ_OCNJ01000005.1_336@PF00015_full_PFAM.378.552--1||RS_GCF_900234795.1_protein.faa_NZ_LT962688.1_4099@PF00015_full_PFAM.498.668--1||RS_GCF_902141855.1_protein.faa_NZ_CABFVH010000001.1_383@PF00015_full_PFAM.323.485--1:scovhsp_avg=70.97587939698494:scovhsp_max=100.0:scovhsp_min=50.0:scovhsp_std=13.842005307007476:scovhsp_sum=84745.20000000001:send_avg=139.25628140703517:send_max=283.0:send_min=30.0:send_std=39.413912235331615:send_sum=166272.0:sstart_avg=17.756281407035175:sstart_max=119.0:sstart_min=1.0:sstart_std=25.822660371757678:sstart_sum=21201.0],((((((a4ca8971-9f4b-4685-b9c7-38857e1b247e_2@MCPsignal.152.205:0.0891416[&&NHX:Sample=rhizpot1:Type=capture:capture_class=c__Bacilli:capture_domain=d__Bacteria:capture_family=f__Paenibacillaceae:capture_genus=g__Paenibacillus_A:capture_order=o__Paenibacillales:capture_phylum=p__Firmicutes:capture_species=s__Paenibacillus_A sp000159955:heptad=MCP-38H],((GB_GCA_016713175.1_protein.faa_JADJPQ010000027.1_74@PF00015_full_PFAM.338.502:0.644126[&&NHX:Type=GTDB:gtdb_class=c__UBA1135:gtdb_domain=d__Bacteria:gtdb_family=f__UBA2386:gtdb_genus=g__JADJPQ01:gtdb_order=o__UBA2386:gtdb_phylum=p__Planctomycetota:gtdb_species=s__JADJPQ01 sp016713175:heptad=MCP-40H:species=d__Bacteria_p__Planctomycetota_c__UBA1135_o__UBA2386_f__UBA2386_g__JADJPQ01_s__JADJPQ01 sp016713175],GB_GCA_016873195.1_protein.faa_VGXW01000045.1_5@PF00015_full_PFAM.334.467:0.300782[&&NHX:Type=GTDB:gtdb_class=c__UBA1135:gtdb_domain=d__Bacteria:gtdb_family=f__UBA2386:gtdb_genus=g__VGXW01:gtdb_order=o__UBA2386:gtdb_phylum=p__Planctomycetota:gtdb_species=s__VGXW01 sp016873195:heptad=MCP-24H:species=d__Bacteria_p__Planctomycetota_c__UBA1135_o__UBA2386_f__UBA2386_g__VGXW01_s__VGXW01 sp016873195])0.748:0.143833[&&NHX:Sample_counter=:Type_counter=GTDB--2:capture_class_counter=:capture_domain_counter=:capture_family_counter=:capture_genus_counter=:capture_order_counter=:capture_phylum_counter=:capture_species_counter=:evoltype=D:gtdb_class_counter=c__UBA1135--2:gtdb_domain_counter=d__Bacteria--2:gtdb_family_counter=f__UBA2386--2:gtdb_genus_counter=g__JADJPQ01--1||g__VGXW01--1:gtdb_order_counter=o__UBA2386--2:gtdb_phylum_counter=p__Planctomycetota--2:gtdb_species_counter=s__JADJPQ01 sp016713175--1||s__VGXW01 sp016873195--1:heptad_counter=MCP-24H--1||MCP-40H--1:lbd_counter=:lca=d__Bacteria:lca_tree=f__UBA2386:name=N745746:ref_name_counter=],GB_GCA_016793265.1_protein.faa_JAEUHT010000215.1_2@PF00015_full_PFAM.308.508:0.496122[&&NHX:Type=GTDB:gtdb_class=c__UBA1135:gtdb_domain=d__Bacteria:gtdb_family=f__UBA2386:gtdb_genus=g__UBA2386:gtdb_order=o__UBA2386:gtdb_phylum=p__Planctomycetota:gtdb_species=s__UBA2386 sp016793265:heptad=MCP-38H:species=d__Bacteria_p__Planctomycetota_c__UBA1135_o__UBA2386_f__UBA2386_g__UBA2386_s__UBA2386 sp016793265])0.956:0.378744[&&NHX:Sample_counter=:Type_counter=GTDB--3:capture_class_counter=:capture_domain_counter=:capture_family_counter=:capture_genus_counter=:capture_order_counter=:capture_phylum_counter=:capture_species_counter=:evoltype=D:gtdb_class_counter=c__UBA1135--3:gtdb_domain_counter=d__Bacteria--3:gtdb_family_counter=f__UBA2386--3:gtdb_genus_counter=g__JADJPQ01--1||g__UBA2386--1||g__VGXW01--1:gtdb_order_counter=o__UBA2386--3:gtdb_phylum_counter=p__Planctomycetota--3:gtdb_species_counter=s__JADJPQ01 sp016713175--1||s__UBA2386 sp016793265--1||s__VGXW01 sp016873195--1:heptad_counter=MCP-24H--1||MCP-38H--1||MCP-40H--1:lbd_counter=:lca=d__Bacteria:lca_tree=f__UBA2386:name=N745748:ref_name_counter=])0.853:0.160069[&&NHX:Sample_counter=rhizpot1--1:Type_counter=GTDB--3||capture--1:capture_class_counter=c__Bacilli--1:capture_domain_counter=d__Bacteria--1:capture_family_counter=f__Paenibacillaceae--1:capture_genus_counter=g__Paenibacillus_A--1:capture_order_counter=o__Paenibacillales--1:capture_phylum_counter=p__Firmicutes--1:capture_species_counter=s__Paenibacillus_A sp000159955--1:gtdb_class_counter=c__UBA1135--3:gtdb_domain_counter=d__Bacteria--3:gtdb_family_counter=f__UBA2386--3:gtdb_genus_counter=g__JADJPQ01--1||g__UBA2386--1||g__VGXW01--1:gtdb_order_counter=o__UBA2386--3:gtdb_phylum_counter=p__Planctomycetota--3:gtdb_species_counter=s__JADJPQ01 sp016713175--1||s__UBA2386 sp016793265--1||s__VGXW01 sp016873195--1:heptad_counter=MCP-24H--1||MCP-38H--2||MCP-40H--1:lbd_counter=:lca_tree=f__UBA2386:name=N745749:ref_name_counter=],((614a9661-1dff-400e-887f-fb8300bc8b70_2@MCPsignal.21.65:0.400221[&&NHX:Sample=rhizpot3:Type=capture:capture_class=c__Alphaproteobacteria:capture_domain=d__Bacteria:capture_family=f__Reyranellaceae:capture_genus=g__Reyranella:capture_order=o__Reyranellales:capture_phylum=p__Proteobacteria:capture_species=s__Reyranella sp900110395:heptad=MCP-38H],8136e734-8902-4413-98e0-34f22de9e422_1@MCPsignal.56.166:0.197526[&&NHX:Sample=rhiztom3:Type=capture:besthit=60.9:bitscore=104.0:capture_class=c__Alphaproteobacteria:capture_domain=d__Bacteria:capture_family=f__Xanthobacteraceae:capture_genus=g__Bradyrhizobium:capture_order=o__Rhizobiales:capture_phylum=p__Proteobacteria:capture_species=s__Bradyrhizobium sp000239795:evalue=3.99e-29:gapopen=0.0:heptad=MCP-38H:length=110.0:mismatch=43.0:qcovhsp=100.0:qend=110.0:qstart=1.0:ref_name=GB_GCA_902806005.1_protein.faa_CADCUY010000582.1_1@PF00015_full_PFAM.363.539:scovhsp=62.5:send=111.0:sstart=2.0])0.776:0.0972847[&&NHX:Sample_counter=rhizpot3--1||rhiztom3--1:Type_counter=capture--2:besthit_avg=60.9:besthit_max=60.9:besthit_min=60.9:besthit_std=0:besthit_sum=60.9:bitscore_avg=104.0:bitscore_max=104.0:bitscore_min=104.0:bitscore_std=0:bitscore_sum=104.0:capture_class_counter=c__Alphaproteobacteria--2:capture_domain_counter=d__Bacteria--2:capture_family_counter=f__Reyranellaceae--1||f__Xanthobacteraceae--1:capture_genus_counter=g__Bradyrhizobium--1||g__Reyranella--1:capture_order_counter=o__Reyranellales--1||o__Rhizobiales--1:capture_phylum_counter=p__Proteobacteria--2:capture_species_counter=s__Bradyrhizobium sp000239795--1||s__Reyranella sp900110395--1:evalue_avg=3.99e-29:evalue_max=3.99e-29:evalue_min=3.99e-29:evalue_std=0:evalue_sum=3.99e-29:gapopen_avg=0.0:gapopen_max=0.0:gapopen_min=0.0:gapopen_std=0:gapopen_sum=0.0:gtdb_class_counter=:gtdb_domain_counter=:gtdb_family_counter=:gtdb_genus_counter=:gtdb_order_counter=:gtdb_phylum_counter=:gtdb_species_counter=:heptad_counter=MCP-38H--2:lbd_counter=:length_avg=110.0:length_max=110.0:length_min=110.0:length_std=0:length_sum=110.0:mismatch_avg=43.0:mismatch_max=43.0:mismatch_min=43.0:mismatch_std=0:mismatch_sum=43.0:name=N745752:qcovhsp_avg=100.0:qcovhsp_max=100.0:qcovhsp_min=100.0:qcovhsp_std=0:qcovhsp_sum=100.0:qend_avg=110.0:qend_max=110.0:qend_min=110.0:qend_std=0:qend_sum=110.0:qstart_avg=1.0:qstart_max=1.0:qstart_min=1.0:qstart_std=0:qstart_sum=1.0:ref_name_counter=GB_GCA_902806005.1_protein.faa_CADCUY010000582.1_1@PF00015_full_PFAM.363.539--1:scovhsp_avg=62.5:scovhsp_max=62.5:scovhsp_min=62.5:scovhsp_std=0:scovhsp_sum=62.5:send_avg=111.0:send_max=111.0:send_min=111.0:send_std=0:send_sum=111.0:sstart_avg=2.0:sstart_max=2.0:sstart_min=2.0:sstart_std=0:sstart_sum=2.0],3eb557f9-1d8a-45c0-9afc-2d86cbab28d0_4@MCPsignal.211.294:0.466669[&&NHX:Sample=rhizpot3:Type=capture:capture_class=c__Alphaproteobacteria:capture_domain=d__Bacteria:capture_family=f__Xanthobacteraceae:capture_genus=g__Bradyrhizobium:capture_order=o__Rhizobiales:capture_phylum=p__Proteobacteria:capture_species=s__Bradyrhizobium sp000239795:heptad=MCP-24H])0.772:0.107375[&&NHX:Sample_counter=rhizpot3--2||rhiztom3--1:Type_counter=capture--3:besthit_avg=60.9:besthit_max=60.9:besthit_min=60.9:besthit_std=0:besthit_sum=60.9:bitscore_avg=104.0:bitscore_max=104.0:bitscore_min=104.0:bitscore_std=0:bitscore_sum=104.0:capture_class_counter=c__Alphaproteobacteria--3:capture_domain_counter=d__Bacteria--3:capture_family_counter=f__Reyranellaceae--1||f__Xanthobacteraceae--2:capture_genus_counter=g__Bradyrhizobium--2||g__Reyranella--1:capture_order_counter=o__Reyranellales--1||o__Rhizobiales--2:capture_phylum_counter=p__Proteobacteria--3:capture_species_counter=s__Bradyrhizobium sp000239795--2||s__Reyranella sp900110395--1:evalue_avg=3.99e-29:evalue_max=3.99e-29:evalue_min=3.99e-29:evalue_std=0:evalue_sum=3.99e-29:gapopen_avg=0.0:gapopen_max=0.0:gapopen_min=0.0:gapopen_std=0:gapopen_sum=0.0:gtdb_class_counter=:gtdb_domain_counter=:gtdb_family_counter=:gtdb_genus_counter=:gtdb_order_counter=:gtdb_phylum_counter=:gtdb_species_counter=:heptad_counter=MCP-24H--1||MCP-38H--2:lbd_counter=:length_avg=110.0:length_max=110.0:length_min=110.0:length_std=0:length_sum=110.0:mismatch_avg=43.0:mismatch_max=43.0:mismatch_min=43.0:mismatch_std=0:mismatch_sum=43.0:name=N745754:qcovhsp_avg=100.0:qcovhsp_max=100.0:qcovhsp_min=100.0:qcovhsp_std=0:qcovhsp_sum=100.0:qend_avg=110.0:qend_max=110.0:qend_min=110.0:qend_std=0:qend_sum=110.0:qstart_avg=1.0:qstart_max=1.0:qstart_min=1.0:qstart_std=0:qstart_sum=1.0:ref_name_counter=GB_GCA_902806005.1_protein.faa_CADCUY010000582.1_1@PF00015_full_PFAM.363.539--1:scovhsp_avg=62.5:scovhsp_max=62.5:scovhsp_min=62.5:scovhsp_std=0:scovhsp_sum=62.5:send_avg=111.0:send_max=111.0:send_min=111.0:send_std=0:send_sum=111.0:sstart_avg=2.0:sstart_max=2.0:sstart_min=2.0:sstart_std=0:sstart_sum=2.0])0.416:0.118896[&&NHX:Sample_counter=rhizpot1--1||rhizpot3--2||rhiztom3--1:Type_counter=GTDB--3||capture--4:besthit_avg=60.9:besthit_max=60.9:besthit_min=60.9:besthit_std=0:besthit_sum=60.9:bitscore_avg=104.0:bitscore_max=104.0:bitscore_min=104.0:bitscore_std=0:bitscore_sum=104.0:capture_class_counter=c__Alphaproteobacteria--3||c__Bacilli--1:capture_domain_counter=d__Bacteria--4:capture_family_counter=f__Paenibacillaceae--1||f__Reyranellaceae--1||f__Xanthobacteraceae--2:capture_genus_counter=g__Bradyrhizobium--2||g__Paenibacillus_A--1||g__Reyranella--1:capture_order_counter=o__Paenibacillales--1||o__Reyranellales--1||o__Rhizobiales--2:capture_phylum_counter=p__Firmicutes--1||p__Proteobacteria--3:capture_species_counter=s__Bradyrhizobium sp000239795--2||s__Paenibacillus_A sp000159955--1||s__Reyranella sp900110395--1:evalue_avg=3.99e-29:evalue_max=3.99e-29:evalue_min=3.99e-29:evalue_std=0:evalue_sum=3.99e-29:gapopen_avg=0.0:gapopen_max=0.0:gapopen_min=0.0:gapopen_std=0:gapopen_sum=0.0:gtdb_class_counter=c__UBA1135--3:gtdb_domain_counter=d__Bacteria--3:gtdb_family_counter=f__UBA2386--3:gtdb_genus_counter=g__JADJPQ01--1||g__UBA2386--1||g__VGXW01--1:gtdb_order_counter=o__UBA2386--3:gtdb_phylum_counter=p__Planctomycetota--3:gtdb_species_counter=s__JADJPQ01 sp016713175--1||s__UBA2386 sp016793265--1||s__VGXW01 sp016873195--1:heptad_counter=MCP-24H--2||MCP-38H--4||MCP-40H--1:lbd_counter=:lca_tree=f__UBA2386:length_avg=110.0:length_max=110.0:length_min=110.0:length_std=0:length_sum=110.0:mismatch_avg=43.0:mismatch_max=43.0:mismatch_min=43.0:mismatch_std=0:mismatch_sum=43.0:name=N745755:qcovhsp_avg=100.0:qcovhsp_max=100.0:qcovhsp_min=100.0:qcovhsp_std=0:qcovhsp_sum=100.0:qend_avg=110.0:qend_max=110.0:qend_min=110.0:qend_std=0:qend_sum=110.0:qstart_avg=1.0:qstart_max=1.0:qstart_min=1.0:qstart_std=0:qstart_sum=1.0:ref_name_counter=GB_GCA_902806005.1_protein.faa_CADCUY010000582.1_1@PF00015_full_PFAM.363.539--1:scovhsp_avg=62.5:scovhsp_max=62.5:scovhsp_min=62.5:scovhsp_std=0:scovhsp_sum=62.5:send_avg=111.0:send_max=111.0:send_min=111.0:send_std=0:send_sum=111.0:sstart_avg=2.0:sstart_max=2.0:sstart_min=2.0:sstart_std=0:sstart_sum=2.0],(((09c70ce3-aee5-4a69-a122-afdbf0c59951_2@MCPsignal.20.50:5e-09[&&NHX:Sample=rhizpot1:Type=capture:capture_class=c__Actinomycetia:capture_domain=d__Bacteria:capture_family=f__Geodermatophilaceae:capture_genus=g__Blastococcus:capture_order=o__Mycobacteriales:capture_phylum=p__Actinobacteriota:capture_species=s__Blastococcus saxobsidens:heptad=MCP-38H],(f4de5046-067f-4267-a050-598e69d6eaa0_6@MCPsignal.38.73:0.243202[&&NHX:Sample=rhiztom3:Type=capture:capture_class=c__Desulfuromonadia:capture_domain=d__Bacteria:capture_family=f__Geobacteraceae:capture_genus=g__Geomonas:capture_order=o__Geobacterales:capture_phylum=p__Desulfobacterota:capture_species=s__Geomonas silvestris:heptad=MCP-38H],(GB_GCA_016283755.1_protein.faa_JAEENO010000038.1_10@PF00015_full_PFAM.442.641:0.0532116[&&NHX:Type=GTDB:gtdb_class=c__Clostridia:gtdb_domain=d__Bacteria:gtdb_family=f__Lachnospiraceae:gtdb_genus=g__XBB1006:gtdb_order=o__Lachnospirales:gtdb_phylum=p__Firmicutes_A:gtdb_species=s__XBB1006 sp016283755:heptad=MCP-44H:species=d__Bacteria_p__Firmicutes_A_c__Clostridia_o__Lachnospirales_f__Lachnospiraceae_g__XBB1006_s__XBB1006 sp016283755],GB_GCA_017615375.1_protein.faa_JAGAAH010000056.1_2@PF00015_full_PFAM.408.641:0.0160753[&&NHX:Type=GTDB:gtdb_class=c__Clostridia:gtdb_domain=d__Bacteria:gtdb_family=f__Lachnospiraceae:gtdb_genus=g__XBB1006:gtdb_order=o__Lachnospirales:gtdb_phylum=p__Firmicutes_A:gtdb_species=s__XBB1006 sp017615375:heptad=MCP-44H:species=d__Bacteria_p__Firmicutes_A_c__Clostridia_o__Lachnospirales_f__Lachnospiraceae_g__XBB1006_s__XBB1006 sp017615375])0.935:0.82285[&&NHX:Sample_counter=:Type_counter=GTDB--2:capture_class_counter=:capture_domain_counter=:capture_family_counter=:capture_genus_counter=:capture_order_counter=:capture_phylum_counter=:capture_species_counter=:evoltype=D:gtdb_class_counter=c__Clostridia--2:gtdb_domain_counter=d__Bacteria--2:gtdb_family_counter=f__Lachnospiraceae--2:gtdb_genus_counter=g__XBB1006--2:gtdb_order_counter=o__Lachnospirales--2:gtdb_phylum_counter=p__Firmicutes_A--2:gtdb_species_counter=s__XBB1006 sp016283755--1||s__XBB1006 sp017615375--1:heptad_counter=MCP-44H--2:lbd_counter=:lca=d__Bacteria:lca_tree=g__XBB1006:name=N745760:ref_name_counter=])0:1.3e-08[&&NHX:Sample_counter=rhiztom3--1:Type_counter=GTDB--2||capture--1:capture_class_counter=c__Desulfuromonadia--1:capture_domain_counter=d__Bacteria--1:capture_family_counter=f__Geobacteraceae--1:capture_genus_counter=g__Geomonas--1:capture_order_counter=o__Geobacterales--1:capture_phylum_counter=p__Desulfobacterota--1:capture_species_counter=s__Geomonas silvestris--1:gtdb_class_counter=c__Clostridia--2:gtdb_domain_counter=d__Bacteria--2:gtdb_family_counter=f__Lachnospiraceae--2:gtdb_genus_counter=g__XBB1006--2:gtdb_order_counter=o__Lachnospirales--2:gtdb_phylum_counter=p__Firmicutes_A--2:gtdb_species_counter=s__XBB1006 sp016283755--1||s__XBB1006 sp017615375--1:heptad_counter=MCP-38H--1||MCP-44H--2:lbd_counter=:lca_tree=g__XBB1006:name=N745761:ref_name_counter=])0.806:0.247204[&&NHX:Sample_counter=rhizpot1--1||rhiztom3--1:Type_counter=GTDB--2||capture--2:capture_class_counter=c__Actinomycetia--1||c__Desulfuromonadia--1:capture_domain_counter=d__Bacteria--2:capture_family_counter=f__Geobacteraceae--1||f__Geodermatophilaceae--1:capture_genus_counter=g__Blastococcus--1||g__Geomonas--1:capture_order_counter=o__Geobacterales--1||o__Mycobacteriales--1:capture_phylum_counter=p__Actinobacteriota--1||p__Desulfobacterota--1:capture_species_counter=s__Blastococcus saxobsidens--1||s__Geomonas silvestris--1:gtdb_class_counter=c__Clostridia--2:gtdb_domain_counter=d__Bacteria--2:gtdb_family_counter=f__Lachnospiraceae--2:gtdb_genus_counter=g__XBB1006--2:gtdb_order_counter=o__Lachnospirales--2:gtdb_phylum_counter=p__Firmicutes_A--2:gtdb_species_counter=s__XBB1006 sp016283755--1||s__XBB1006 sp017615375--1:heptad_counter=MCP-38H--2||MCP-44H--2:lbd_counter=:lca_tree=g__XBB1006:name=N745762:ref_name_counter=],((RS_GCF_003217495.1_protein.faa_NZ_QJSW01000011.1_146@PF00015_full_PFAM.258.486:0.920199[&&NHX:Type=GTDB:gtdb_class=c__Bacilli:gtdb_domain=d__Bacteria:gtdb_family=f__Paenibacillaceae:gtdb_genus=g__Paenibacillus:gtdb_order=o__Paenibacillales:gtdb_phylum=p__Firmicutes:gtdb_species=s__Paenibacillus barcinonensis:heptad=MCP-44H:species=d__Bacteria_p__Firmicutes_c__Bacilli_o__Paenibacillales_f__Paenibacillaceae_g__Paenibacillus_s__Paenibacillus barcinonensis],fa9e482d-5b92-4d21-bc0d-167f775c2a59_1@MCPsignal.145.180:0.502604[&&NHX:Sample=rhiztom3:Type=capture:capture_class=c__Alphaproteobacteria:capture_domain=d__Bacteria:capture_family=f__Rhizobiaceae:capture_genus=g__Rhizobium:capture_order=o__Rhizobiales:capture_phylum=p__Proteobacteria:capture_species=s__Rhizobium lentis_A:heptad=MCP-24H])0.838:0.469921[&&NHX:Sample_counter=rhiztom3--1:Type_counter=GTDB--1||capture--1:capture_class_counter=c__Alphaproteobacteria--1:capture_domain_counter=d__Bacteria--1:capture_family_counter=f__Rhizobiaceae--1:capture_genus_counter=g__Rhizobium--1:capture_order_counter=o__Rhizobiales--1:capture_phylum_counter=p__Proteobacteria--1:capture_species_counter=s__Rhizobium lentis_A--1:gtdb_class_counter=c__Bacilli--1:gtdb_domain_counter=d__Bacteria--1:gtdb_family_counter=f__Paenibacillaceae--1:gtdb_genus_counter=g__Paenibacillus--1:gtdb_order_counter=o__Paenibacillales--1:gtdb_phylum_counter=p__Firmicutes--1:gtdb_species_counter=s__Paenibacillus barcinonensis--1:heptad_counter=MCP-24H--1||MCP-44H--1:lbd_counter=:lca_tree=s__Paenibacillus barcinonensis:name=N745765:ref_name_counter=],(((((((((GB_GCA_002314715.1_protein.faa_DCGY01000094.1_14@PF00015_full_PFAM.267.459:0.136137[&&NHX:Type=GTDB:gtdb_class=c__Clostridia:gtdb_domain=d__Bacteria:gtdb_family=f__Lachnospiraceae:gtdb_genus=g__Acetatifactor:gtdb_order=o__Lachnospirales:gtdb_phylum=p__Firmicutes_A:gtdb_species=s__Acetatifactor sp002314715:heptad=MCP-44H:species=d__Bacteria_p__Firmicutes_A_c__Clostridia_o__Lachnospirales_f__Lachnospiraceae_g__Acetatifactor_s__Acetatifactor sp002314715],GB_GCA_002317245.1_protein.faa_DCIU01000013.1_4@PF00015_full_PFAM.278.461:0.191527[&&NHX:Type=GTDB:gtdb_class=c__Clostridia:gtdb_domain=d__Bacteria:gtdb_family=f__Lachnospiraceae:gtdb_genus=g__UBA1712:gtdb_order=o__Lachnospirales:gtdb_phylum=p__Firmicutes_A:gtdb_species=s__UBA1712 sp002317245:heptad=MCP-44H:species=d__Bacteria_p__Firmicutes_A_c__Clostridia_o__Lachnospirales_f__Lachnospiraceae_g__UBA1712_s__UBA1712 sp002317245])1:0.447919[&&NHX:Sample_counter=:Type_counter=GTDB--2:capture_class_counter=:capture_domain_counter=:capture_family_counter=:capture_genus_counter=:capture_order_counter=:capture_phylum_counter=:capture_species_counter=:evoltype=D:gtdb_class_counter=c__Clostridia--2:gtdb_domain_counter=d__Bacteria--2:gtdb_family_counter=f__Lachnospiraceae--2:gtdb_genus_counter=g__Acetatifactor--1||g__UBA1712--1:gtdb_order_counter=o__Lachnospirales--2:gtdb_phylum_counter=p__Firmicutes_A--2:gtdb_species_counter=s__Acetatifactor sp002314715--1||s__UBA1712 sp002317245--1:heptad_counter=MCP-44H--2:lbd_counter=:lca=d__Bacteria:lca_tree=f__Lachnospiraceae:name=N745768:ref_name_counter=],GB_GCA_017958585.1_protein.faa_JAGDCK010000177.1_8@PF00015_full_PFAM.265.455:0.269855[&&NHX:Type=GTDB:gtdb_class=c__Clostridia:gtdb_domain=d__Bacteria:gtdb_family=f__Lachnospiraceae:gtdb_genus=g__RGIG10340:gtdb_order=o__Lachnospirales:gtdb_phylum=p__Firmicutes_A:gtdb_species=s__RGIG10340 sp017958585:heptad=MCP-44H:species=d__Bacteria_p__Firmicutes_A_c__Clostridia_o__Lachnospirales_f__Lachnospiraceae_g__RGIG10340_s__RGIG10340 sp017958585])0.475:0.0291477[&&NHX:Sample_counter=:Type_counter=GTDB--3:capture_class_counter=:capture_domain_counter=:capture_family_counter=:capture_genus_counter=:capture_order_counter=:capture_phylum_counter=:capture_species_counter=:evoltype=D:gtdb_class_counter=c__Clostridia--3:gtdb_domain_counter=d__Bacteria--3:gtdb_family_counter=f__Lachnospiraceae--3:gtdb_genus_counter=g__Acetatifactor--1||g__RGIG10340--1||g__UBA1712--1:gtdb_order_counter=o__Lachnospirales--3:gtdb_phylum_counter=p__Firmicutes_A--3:gtdb_species_counter=s__Acetatifactor sp002314715--1||s__RGIG10340 sp017958585--1||s__UBA1712 sp002317245--1:heptad_counter=MCP-44H--3:lbd_counter=:lca=d__Bacteria:lca_tree=f__Lachnospiraceae:name=N745770:ref_name_counter=],c3bac7e6-750a-4e7f-bef8-2d8ae7da93fc_3@MCPsignal.434.466:1.06152[&&NHX:Sample=rhiztom1:Type=capture:capture_class=c__Halobacteria:capture_domain=d__Archaea:capture_family=f__Haloferacaceae:capture_genus=g__Haloferax:capture_order=o__Halobacteriales:capture_phylum=p__Halobacteriota:capture_species=s__Haloferax mucosum:heptad=MCP-64H])0.163:0.0579605[&&NHX:Sample_counter=rhiztom1--1:Type_counter=GTDB--3||capture--1:capture_class_counter=c__Halobacteria--1:capture_domain_counter=d__Archaea--1:capture_family_counter=f__Haloferacaceae--1:capture_genus_counter=g__Haloferax--1:capture_order_counter=o__Halobacteriales--1:capture_phylum_counter=p__Halobacteriota--1:capture_species_counter=s__Haloferax mucosum--1:gtdb_class_counter=c__Clostridia--3:gtdb_domain_counter=d__Bacteria--3:gtdb_family_counter=f__Lachnospiraceae--3:gtdb_genus_counter=g__Acetatifactor--1||g__RGIG10340--1||g__UBA1712--1:gtdb_order_counter=o__Lachnospirales--3:gtdb_phylum_counter=p__Firmicutes_A--3:gtdb_species_counter=s__Acetatifactor sp002314715--1||s__RGIG10340 sp017958585--1||s__UBA1712 sp002317245--1:heptad_counter=MCP-44H--3||MCP-64H--1:lbd_counter=:lca_tree=f__Lachnospiraceae:name=N745772:ref_name_counter=],GB_GCA_017626275.1_protein.faa_JAGAJD010000061.1_1@PF00015_full_PFAM.270.461:0.417165[&&NHX:Type=GTDB:gtdb_class=c__Clostridia:gtdb_domain=d__Bacteria:gtdb_family=f__Lachnospiraceae:gtdb_genus=g__Lachnospira:gtdb_order=o__Lachnospirales:gtdb_phylum=p__Firmicutes_A:gtdb_species=s__Lachnospira sp017626275:heptad=MCP-44H:species=d__Bacteria_p__Firmicutes_A_c__Clostridia_o__Lachnospirales_f__Lachnospiraceae_g__Lachnospira_s__Lachnospira sp017626275])0.977:0.120792[&&NHX:Sample_counter=rhiztom1--1:Type_counter=GTDB--4||capture--1:capture_class_counter=c__Halobacteria--1:capture_domain_counter=d__Archaea--1:capture_family_counter=f__Haloferacaceae--1:capture_genus_counter=g__Haloferax--1:capture_order_counter=o__Halobacteriales--1:capture_phylum_counter=p__Halobacteriota--1:capture_species_counter=s__Haloferax mucosum--1:gtdb_class_counter=c__Clostridia--4:gtdb_domain_counter=d__Bacteria--4:gtdb_family_counter=f__Lachnospiraceae--4:gtdb_genus_counter=g__Acetatifactor--1||g__Lachnospira--1||g__RGIG10340--1||g__UBA1712--1:gtdb_order_counter=o__Lachnospirales--4:gtdb_phylum_counter=p__Firmicutes_A--4:gtdb_species_counter=s__Acetatifactor sp002314715--1||s__Lachnospira sp017626275--1||s__RGIG10340 sp017958585--1||s__UBA1712 sp002317245--1:heptad_counter=MCP-44H--4||MCP-64H--1:lbd_counter=:lca_tree=f__Lachnospiraceae:name=N745774:ref_name_counter=],((((GB_GCA_003486385.1_protein.faa_DNFT01000060.1_3@PF00015_full_PFAM.289.470:0.00316177[&&NHX:Type=GTDB:gtdb_class=c__Clostridia:gtdb_domain=d__Bacteria:gtdb_family=f__Lachnospiraceae:gtdb_genus=g__CAG-882:gtdb_order=o__Lachnospirales:gtdb_phylum=p__Firmicutes_A:gtdb_species=s__CAG-882 sp003486385:heptad=MCP-44H:species=d__Bacteria_p__Firmicutes_A_c__Clostridia_o__Lachnospirales_f__Lachnospiraceae_g__CAG-882_s__CAG-882 sp003486385],GB_GCA_900545175.1_protein.faa_UQYF01000015.1_26@PF00015_full_PFAM.290.470:0.00490481[&&NHX:Type=GTDB:gtdb_class=c__Clostridia:gtdb_domain=d__Bacteria:gtdb_family=f__Lachnospiraceae:gtdb_genus=g__CAG-882:gtdb_order=o__Lachnospirales:gtdb_phylum=p__Firmicutes_A:gtdb_species=s__CAG-882 sp900545175:heptad=MCP-44H:species=d__Bacteria_p__Firmicutes_A_c__Clostridia_o__Lachnospirales_f__Lachnospiraceae_g__CAG-882_s__CAG-882 sp900545175])0.984:0.114188[&&NHX:Sample_counter=:Type_counter=GTDB--2:capture_class_counter=:capture_domain_counter=:capture_family_counter=:capture_genus_counter=:capture_order_counter=:capture_phylum_counter=:capture_species_counter=:evoltype=D:gtdb_class_counter=c__Clostridia--2:gtdb_domain_counter=d__Bacteria--2:gtdb_family_counter=f__Lachnospiraceae--2:gtdb_genus_counter=g__CAG-882--2:gtdb_order_counter=o__Lachnospirales--2:gtdb_phylum_counter=p__Firmicutes_A--2:gtdb_species_counter=s__CAG-882 sp003486385--1||s__CAG-882 sp900545175--1:heptad_counter=MCP-44H--2:lbd_counter=:lca=d__Bacteria:lca_tree=g__CAG-882:name=N745777:ref_name_counter=],(GB_GCA_000435595.1_protein.faa_FR895423.1_4@PF00015_full_PFAM.294.470:0.0695656[&&NHX:Type=GTDB:gtdb_class=c__Clostridia:gtdb_domain=d__Bacteria:gtdb_family=f__Lachnospiraceae:gtdb_genus=g__CAG-882:gtdb_order=o__Lachnospirales:gtdb_phylum=p__Firmicutes_A:gtdb_species=s__CAG-882 sp000435595:heptad=MCP-44H:species=d__Bacteria_p__Firmicutes_A_c__Clostridia_o__Lachnospirales_f__Lachnospiraceae_g__CAG-882_s__CAG-882 sp000435595],GB_GCA_900545455.1_protein.faa_UQZF01000179.1_4@PF00015_full_PFAM.289.471:0.0214869[&&NHX:Type=GTDB:gtdb_class=c__Clostridia:gtdb_domain=d__Bacteria:gtdb_family=f__Lachnospiraceae:gtdb_genus=g__CAG-882:gtdb_order=o__Lachnospirales:gtdb_phylum=p__Firmicutes_A:gtdb_species=s__CAG-882 sp900545455:heptad=MCP-44H:species=d__Bacteria_p__Firmicutes_A_c__Clostridia_o__Lachnospirales_f__Lachnospiraceae_g__CAG-882_s__CAG-882 sp900545455])0.863:0.0576126[&&NHX:Sample_counter=:Type_counter=GTDB--2:capture_class_counter=:capture_domain_counter=:capture_family_counter=:capture_genus_counter=:capture_order_counter=:capture_phylum_counter=:capture_species_counter=:evoltype=D:gtdb_class_counter=c__Clostridia--2:gtdb_domain_counter=d__Bacteria--2:gtdb_family_counter=f__Lachnospiraceae--2:gtdb_genus_counter=g__CAG-882--2:gtdb_order_counter=o__Lachnospirales--2:gtdb_phylum_counter=p__Firmicutes_A--2:gtdb_species_counter=s__CAG-882 sp000435595--1||s__CAG-882 sp900545455--1:heptad_counter=MCP-44H--2:lbd_counter=:lca=d__Bacteria:lca_tree=g__CAG-882:name=N745780:ref_name_counter=])1:0.260973[&&NHX:Sample_counter=:Type_counter=GTDB--4:capture_class_counter=:capture_domain_counter=:capture_family_counter=:capture_genus_counter=:capture_order_counter=:capture_phylum_counter=:capture_species_counter=:evoltype=D:gtdb_class_counter=c__Clostridia--4:gtdb_domain_counter=d__Bacteria--4:gtdb_family_counter=f__Lachnospiraceae--4:gtdb_genus_counter=g__CAG-882--4:gtdb_order_counter=o__Lachnospirales--4:gtdb_phylum_counter=p__Firmicutes_A--4:gtdb_species_counter=s__CAG-882 sp000435595--1||s__CAG-882 sp003486385--1||s__CAG-882 sp900545175--1||s__CAG-882 sp900545455--1:heptad_counter=MCP-44H--4:lbd_counter=:lca=d__Bacteria:lca_tree=g__CAG-882:name=N745781:ref_name_counter=],((GB_GCA_002351535.1_protein.faa_DEGR01000006.1_1@PF00015_full_PFAM.286.489:0.237688[&&NHX:Type=GTDB:gtdb_class=c__Clostridia:gtdb_domain=d__Bacteria:gtdb_family=f__Lachnospiraceae:gtdb_genus=g__UBA2821:gtdb_order=o__Lachnospirales:gtdb_phylum=p__Firmicutes_A:gtdb_species=s__UBA2821 sp002351535:heptad=MCP-44H:species=d__Bacteria_p__Firmicutes_A_c__Clostridia_o__Lachnospirales_f__Lachnospiraceae_g__UBA2821_s__UBA2821 sp002351535],(GB_GCA_014804445.1_protein.faa_JAAUZU010000003.1_22@PF00015_full_PFAM.293.477:0.047282[&&NHX:Type=GTDB:gtdb_class=c__Clostridia:gtdb_domain=d__Bacteria:gtdb_family=f__Lachnospiraceae:gtdb_genus=g__CAG-510:gtdb_order=o__Lachnospirales:gtdb_phylum=p__Firmicutes_A:gtdb_species=s__CAG-510 sp014804445:heptad=MCP-44H:species=d__Bacteria_p__Firmicutes_A_c__Clostridia_o__Lachnospirales_f__Lachnospiraceae_g__CAG-510_s__CAG-510 sp014804445],(GB_GCA_013316825.1_protein.faa_WSLY01000023.1_23@PF00015_full_PFAM.269.477:0.0159876[&&NHX:Type=GTDB:gtdb_class=c__Clostridia:gtdb_domain=d__Bacteria:gtdb_family=f__Lachnospiraceae:gtdb_genus=g__CAG-510:gtdb_order=o__Lachnospirales:gtdb_phylum=p__Firmicutes_A:gtdb_species=s__CAG-510 sp003979355:heptad=MCP-44H:species=d__Bacteria_p__Firmicutes_A_c__Clostridia_o__Lachnospirales_f__Lachnospiraceae_g__CAG-510_s__CAG-510 sp003979355],GB_GCA_910578335.1_protein.faa_CAJTPU010000008.1_20@PF00015_full_PFAM.277.476:0.0419278[&&NHX:Type=GTDB:gtdb_class=c__Clostridia:gtdb_domain=d__Bacteria:gtdb_family=f__Lachnospiraceae:gtdb_genus=g__CAG-510:gtdb_order=o__Lachnospirales:gtdb_phylum=p__Firmicutes_A:gtdb_species=s__CAG-510 sp910578335:heptad=MCP-44H:species=d__Bacteria_p__Firmicutes_A_c__Clostridia_o__Lachnospirales_f__Lachnospiraceae_g__CAG-510_s__CAG-510 sp910578335])0.982:0.105171[&&NHX:Sample_counter=:Type_counter=GTDB--2:capture_class_counter=:capture_domain_counter=:capture_family_counter=:capture_genus_counter=:capture_order_counter=:capture_phylum_counter=:capture_species_counter=:evoltype=D:gtdb_class_counter=c__Clostridia--2:gtdb_domain_counter=d__Bacteria--2:gtdb_family_counter=f__Lachnospiraceae--2:gtdb_genus_counter=g__CAG-510--2:gtdb_order_counter=o__Lachnospirales--2:gtdb_phylum_counter=p__Firmicutes_A--2:gtdb_species_counter=s__CAG-510 sp003979355--1||s__CAG-510 sp910578335--1:heptad_counter=MCP-44H--2:lbd_counter=:lca=d__Bacteria:lca_tree=g__CAG-510:name=N745786:ref_name_counter=])1:0.253457[&&NHX:Sample_counter=:Type_counter=GTDB--3:capture_class_counter=:capture_domain_counter=:capture_family_counter=:capture_genus_counter=:capture_order_counter=:capture_phylum_counter=:capture_species_counter=:evoltype=D:gtdb_class_counter=c__Clostridia--3:gtdb_domain_counter=d__Bacteria--3:gtdb_family_counter=f__Lachnospiraceae--3:gtdb_genus_counter=g__CAG-510--3:gtdb_order_counter=o__Lachnospirales--3:gtdb_phylum_counter=p__Firmicutes_A--3:gtdb_species_counter=s__CAG-510 sp003979355--1||s__CAG-510 sp014804445--1||s__CAG-510 sp910578335--1:heptad_counter=MCP-44H--3:lbd_counter=:lca=d__Bacteria:lca_tree=g__CAG-510:name=N745787:ref_name_counter=])0.401:0.0780749[&&NHX:Sample_counter=:Type_counter=GTDB--4:capture_class_counter=:capture_domain_counter=:capture_family_counter=:capture_genus_counter=:capture_order_counter=:capture_phylum_counter=:capture_species_counter=:evoltype=D:gtdb_class_counter=c__Clostridia--4:gtdb_domain_counter=d__Bacteria--4:gtdb_family_counter=f__Lachnospiraceae--4:gtdb_genus_counter=g__CAG-510--3||g__UBA2821--1:gtdb_order_counter=o__Lachnospirales--4:gtdb_phylum_counter=p__Firmicutes_A--4:gtdb_species_counter=s__CAG-510 sp003979355--1||s__CAG-510 sp014804445--1||s__CAG-510 sp910578335--1||s__UBA2821 sp002351535--1:heptad_counter=MCP-44H--4:lbd_counter=:lca=d__Bacteria:lca_tree=f__Lachnospiraceae:name=N745788:ref_name_counter=],(((((GB_GCA_902783965.1_protein.faa_CACZSY010000067.1_1@PF00015_full_PFAM.288.501:0.348953[&&NHX:Type=GTDB:gtdb_class=c__Clostridia:gtdb_domain=d__Bacteria:gtdb_family=f__Lachnospiraceae:gtdb_genus=g__RUG11200:gtdb_order=o__Lachnospirales:gtdb_phylum=p__Firmicutes_A:gtdb_species=s__RUG11200 sp902783965:heptad=MCP-44H:species=d__Bacteria_p__Firmicutes_A_c__Clostridia_o__Lachnospirales_f__Lachnospiraceae_g__RUG11200_s__RUG11200 sp902783965],(GB_GCA_000155855.1_protein.faa_DS996921.1_725@PF00015_full_PFAM.288.469:0.136957[&&NHX:Type=GTDB:gtdb_class=c__Clostridia:gtdb_domain=d__Bacteria:gtdb_family=f__Lachnospiraceae:gtdb_genus=g__Bacteroides_F:gtdb_order=o__Lachnospirales:gtdb_phylum=p__Firmicutes_A:gtdb_species=s__Bacteroides_F pectinophilus:heptad=MCP-44H:species=d__Bacteria_p__Firmicutes_A_c__Clostridia_o__Lachnospirales_f__Lachnospiraceae_g__Bacteroides_F_s__Bacteroides_F pectinophilus],(RS_GCF_014287955.1_protein.faa_NZ_JACOPD010000001.1_269@PF00015_full_PFAM.287.499:0.0704387[&&NHX:Type=GTDB:gtdb_class=c__Clostridia:gtdb_domain=d__Bacteria:gtdb_family=f__Lachnospiraceae:gtdb_genus=g__Lachnospira:gtdb_order=o__Lachnospirales:gtdb_phylum=p__Firmicutes_A:gtdb_species=s__Lachnospira sp900316325:heptad=MCP-44H:species=d__Bacteria_p__Firmicutes_A_c__Clostridia_o__Lachnospirales_f__Lachnospiraceae_g__Lachnospira_s__Lachnospira sp900316325],(GB_GCA_900112995.1_protein.faa_FONU01000004.1_22@PF00015_full_PFAM.294.489:0.0693535[&&NHX:Type=GTDB:gtdb_class=c__Clostridia:gtdb_domain=d__Bacteria:gtdb_family=f__Lachnospiraceae:gtdb_genus=g__Lachnospira:gtdb_order=o__Lachnospirales:gtdb_phylum=p__Firmicutes_A:gtdb_species=s__Lachnospira rogosae_A:heptad=MCP-44H:species=d__Bacteria_p__Firmicutes_A_c__Clostridia_o__Lachnospirales_f__Lachnospiraceae_g__Lachnospira_s__Lachnospira rogosae_A],(GB_GCA_000436535.1_protein.faa_FR886333.1_26@PF00015_full_PFAM.276.480:0.0233611[&&NHX:Type=GTDB:gtdb_class=c__Clostridia:gtdb_domain=d__Bacteria:gtdb_family=f__Lachnospiraceae:gtdb_genus=g__Lachnospira:gtdb_order=o__Lachnospirales:gtdb_phylum=p__Firmicutes_A:gtdb_species=s__Lachnospira sp000436535:heptad=MCP-44H:species=d__Bacteria_p__Firmicutes_A_c__Clostridia_o__Lachnospirales_f__Lachnospiraceae_g__Lachnospira_s__Lachnospira sp000436535],GB_GCA_002435585.1_protein.faa_DJDY01000081.1_4@PF00015_full_PFAM.268.475:0.0485509[&&NHX:Type=GTDB:gtdb_class=c__Clostridia:gtdb_domain=d__Bacteria:gtdb_family=f__Lachnospiraceae:gtdb_genus=g__Lachnospira:gtdb_order=o__Lachnospirales:gtdb_phylum=p__Firmicutes_A:gtdb_species=s__Lachnospira sp002435585:heptad=MCP-44H:species=d__Bacteria_p__Firmicutes_A_c__Clostridia_o__Lachnospirales_f__Lachnospiraceae_g__Lachnospira_s__Lachnospira sp002435585])0.992:0.104692[&&NHX:Sample_counter=:Type_counter=GTDB--2:capture_class_counter=:capture_domain_counter=:capture_family_counter=:capture_genus_counter=:capture_order_counter=:capture_phylum_counter=:capture_species_counter=:evoltype=D:gtdb_class_counter=c__Clostridia--2:gtdb_domain_counter=d__Bacteria--2:gtdb_family_counter=f__Lachnospiraceae--2:gtdb_genus_counter=g__Lachnospira--2:gtdb_order_counter=o__Lachnospirales--2:gtdb_phylum_counter=p__Firmicutes_A--2:gtdb_species_counter=s__Lachnospira sp000436535--1||s__Lachnospira sp002435585--1:heptad_counter=MCP-44H--2:lbd_counter=:lca=d__Bacteria:lca_tree=g__Lachnospira:name=N745795:ref_name_counter=])0.975:0.0743762[&&NHX:Sample_counter=:Type_counter=GTDB--3:capture_class_counter=:capture_domain_counter=:capture_family_counter=:capture_genus_counter=:capture_order_counter=:capture_phylum_counter=:capture_species_counter=:evoltype=D:gtdb_class_counter=c__Clostridia--3:gtdb_domain_counter=d__Bacteria--3:gtdb_family_counter=f__Lachnospiraceae--3:gtdb_genus_counter=g__Lachnospira--3:gtdb_order_counter=o__Lachnospirales--3:gtdb_phylum_counter=p__Firmicutes_A--3:gtdb_species_counter=s__Lachnospira rogosae_A--1||s__Lachnospira sp000436535--1||s__Lachnospira sp002435585--1:heptad_counter=MCP-44H--3:lbd_counter=:lca=d__Bacteria:lca_tree=g__Lachnospira:name=N745796:ref_name_counter=])0.98:0.0957698[&&NHX:Sample_counter=:Type_counter=GTDB--4:capture_class_counter=:capture_domain_counter=:capture_family_counter=:capture_genus_counter=:capture_order_counter=:capture_phylum_counter=:capture_species_counter=:evoltype=D:gtdb_class_counter=c__Clostridia--4:gtdb_domain_counter=d__Bacteria--4:gtdb_family_counter=f__Lachnospiraceae--4:gtdb_genus_counter=g__Lachnospira--4:gtdb_order_counter=o__Lachnospirales--4:gtdb_phylum_counter=p__Firmicutes_A--4:gtdb_species_counter=s__Lachnospira rogosae_A--1||s__Lachnospira sp000436535--1||s__Lachnospira sp002435585--1||s__Lachnospira sp900316325--1:heptad_counter=MCP-44H--4:lbd_counter=:lca=d__Bacteria:lca_tree=g__Lachnospira:name=N745797:ref_name_counter=])0.96:0.0865863[&&NHX:Sample_counter=:Type_counter=GTDB--5:capture_class_counter=:capture_domain_counter=:capture_family_counter=:capture_genus_counter=:capture_order_counter=:capture_phylum_counter=:capture_species_counter=:evoltype=D:gtdb_class_counter=c__Clostridia--5:gtdb_domain_counter=d__Bacteria--5:gtdb_family_counter=f__Lachnospiraceae--5:gtdb_genus_counter=g__Bacteroides_F--1||g__Lachnospira--4:gtdb_order_counter=o__Lachnospirales--5:gtdb_phylum_counter=p__Firmicutes_A--5:gtdb_species_counter=s__Bacteroides_F pectinophilus--1||s__Lachnospira rogosae_A--1||s__Lachnospira sp000436535--1||s__Lachnospira sp002435585--1||s__Lachnospira sp900316325--1:heptad_counter=MCP-44H--5:lbd_counter=:lca=d__Bacteria:lca_tree=f__Lachnospiraceae:name=N745798:ref_name_counter=])0.531:0.0567303[&&NHX:Sample_counter=:Type_counter=GTDB--6:capture_class_counter=:capture_domain_counter=:capture_family_counter=:capture_genus_counter=:capture_order_counter=:capture_phylum_counter=:capture_species_counter=:evoltype=D:gtdb_class_counter=c__Clostridia--6:gtdb_domain_counter=d__Bacteria--6:gtdb_family_counter=f__Lachnospiraceae--6:gtdb_genus_counter=g__Bacteroides_F--1||g__Lachnospira--4||g__RUG11200--1:gtdb_order_counter=o__Lachnospirales--6:gtdb_phylum_counter=p__Firmicutes_A--6:gtdb_species_counter=s__Bacteroides_F pectinophilus--1||s__Lachnospira rogosae_A--1||s__Lachnospira sp000436535--1||s__Lachnospira sp002435585--1||s__Lachnospira sp900316325--1||s__RUG11200 sp902783965--1:heptad_counter=MCP-44H--6:lbd_counter=:lca=d__Bacteria:lca_tree=f__Lachnospiraceae:name=N745799:ref_name_counter=],(RS_GCF_001940165.1_protein.faa_NZ_MJHW01000002.1_649@PF00015_full_PFAM.260.470:0.241161[&&NHX:Type=GTDB:gtdb_class=c__Clostridia:gtdb_domain=d__Bacteria:gtdb_family=f__Lachnospiraceae:gtdb_genus=g__Roseburia:gtdb_order=o__Lachnospirales:gtdb_phylum=p__Firmicutes_A:gtdb_species=s__Roseburia sp001940165:heptad=MCP-44H:species=d__Bacteria_p__Firmicutes_A_c__Clostridia_o__Lachnospirales_f__Lachnospiraceae_g__Roseburia_s__Roseburia sp001940165],((RS_GCF_003470905.1_protein.faa_NZ_QRHS01000001.1_278@PF00015_full_PFAM.262.474:0.0159138[&&NHX:Type=GTDB:gtdb_class=c__Clostridia:gtdb_domain=d__Bacteria:gtdb_family=f__Lachnospiraceae:gtdb_genus=g__Roseburia:gtdb_order=o__Lachnospirales:gtdb_phylum=p__Firmicutes_A:gtdb_species=s__Roseburia sp003470905:heptad=MCP-44H:species=d__Bacteria_p__Firmicutes_A_c__Clostridia_o__Lachnospirales_f__Lachnospiraceae_g__Roseburia_s__Roseburia sp003470905],(RS_GCF_900537995.1_protein.faa_NZ_LR027880.1_2052@PF00015_full_PFAM.265.469:0.0380433[&&NHX:Type=GTDB:gtdb_class=c__Clostridia:gtdb_domain=d__Bacteria:gtdb_family=f__Lachnospiraceae:gtdb_genus=g__Roseburia:gtdb_order=o__Lachnospirales:gtdb_phylum=p__Firmicutes_A:gtdb_species=s__Roseburia intestinalis:heptad=MCP-44H:species=d__Bacteria_p__Firmicutes_A_c__Clostridia_o__Lachnospirales_f__Lachnospiraceae_g__Roseburia_s__Roseburia intestinalis],GB_GCA_003483745.1_protein.faa_DMYD01000042.1_167@PF00015_full_PFAM.278.478:0.0109255[&&NHX:Type=GTDB:gtdb_class=c__Clostridia:gtdb_domain=d__Bacteria:gtdb_family=f__Lachnospiraceae:gtdb_genus=g__Roseburia:gtdb_order=o__Lachnospirales:gtdb_phylum=p__Firmicutes_A:gtdb_species=s__Roseburia sp003483745:heptad=MCP-44H:species=d__Bacteria_p__Firmicutes_A_c__Clostridia_o__Lachnospirales_f__Lachnospiraceae_g__Roseburia_s__Roseburia sp003483745])0.609:0.0231248[&&NHX:Sample_counter=:Type_counter=GTDB--2:capture_class_counter=:capture_domain_counter=:capture_family_counter=:capture_genus_counter=:capture_order_counter=:capture_phylum_counter=:capture_species_counter=:evoltype=D:gtdb_class_counter=c__Clostridia--2:gtdb_domain_counter=d__Bacteria--2:gtdb_family_counter=f__Lachnospiraceae--2:gtdb_genus_counter=g__Roseburia--2:gtdb_order_counter=o__Lachnospirales--2:gtdb_phylum_counter=p__Firmicutes_A--2:gtdb_species_counter=s__Roseburia intestinalis--1||s__Roseburia sp003483745--1:heptad_counter=MCP-44H--2:lbd_counter=:lca=d__Bacteria:lca_tree=g__Roseburia:name=N745804:ref_name_counter=])0.996:0.111554[&&NHX:Sample_counter=:Type_counter=GTDB--3:capture_class_counter=:capture_domain_counter=:capture_family_counter=:capture_genus_counter=:capture_order_counter=:capture_phylum_counter=:capture_species_counter=:evoltype=D:gtdb_class_counter=c__Clostridia--3:gtdb_domain_counter=d__Bacteria--3:gtdb_family_counter=f__Lachnospiraceae--3:gtdb_genus_counter=g__Roseburia--3:gtdb_order_counter=o__Lachnospirales--3:gtdb_phylum_counter=p__Firmicutes_A--3:gtdb_species_counter=s__Roseburia intestinalis--1||s__Roseburia sp003470905--1||s__Roseburia sp003483745--1:heptad_counter=MCP-44H--3:lbd_counter=:lca=d__Bacteria:lca_tree=g__Roseburia:name=N745805:ref_name_counter=],(GB_GCA_002474415.1_protein.faa_DLQV01000223.1_2@PF00015_full_PFAM.293.478:0.0842037[&&NHX:Type=GTDB:gtdb_class=c__Clostridia:gtdb_domain=d__Bacteria:gtdb_family=f__Lachnospiraceae:gtdb_genus=g__Agathobacter:gtdb_order=o__Lachnospirales:gtdb_phylum=p__Firmicutes_A:gtdb_species=s__Agathobacter sp002474415:heptad=MCP-44H:species=d__Bacteria_p__Firmicutes_A_c__Clostridia_o__Lachnospirales_f__Lachnospiraceae_g__Agathobacter_s__Agathobacter sp002474415],(GB_GCA_900543445.1_protein.faa_UQRC01000003.1_107@PF00015_full_PFAM.298.484:0.0500395[&&NHX:Type=GTDB:gtdb_class=c__Clostridia:gtdb_domain=d__Bacteria:gtdb_family=f__Lachnospiraceae:gtdb_genus=g__Agathobacter:gtdb_order=o__Lachnospirales:gtdb_phylum=p__Firmicutes_A:gtdb_species=s__Agathobacter sp900543445:heptad=MCP-44H:species=d__Bacteria_p__Firmicutes_A_c__Clostridia_o__Lachnospirales_f__Lachnospiraceae_g__Agathobacter_s__Agathobacter sp900543445],GB_GCA_900549895.1_protein.faa_URQG01000063.1_2@PF00015_full_PFAM.295.478:0.0411639[&&NHX:Type=GTDB:gtdb_class=c__Clostridia:gtdb_domain=d__Bacteria:gtdb_family=f__Lachnospiraceae:gtdb_genus=g__Agathobacter:gtdb_order=o__Lachnospirales:gtdb_phylum=p__Firmicutes_A:gtdb_species=s__Agathobacter sp900549895:heptad=MCP-44H:species=d__Bacteria_p__Firmicutes_A_c__Clostridia_o__Lachnospirales_f__Lachnospiraceae_g__Agathobacter_s__Agathobacter sp900549895])0.979:0.0682627[&&NHX:Sample_counter=:Type_counter=GTDB--2:capture_class_counter=:capture_domain_counter=:capture_family_counter=:capture_genus_counter=:capture_order_counter=:capture_phylum_counter=:capture_species_counter=:evoltype=D:gtdb_class_counter=c__Clostridia--2:gtdb_domain_counter=d__Bacteria--2:gtdb_family_counter=f__Lachnospiraceae--2:gtdb_genus_counter=g__Agathobacter--2:gtdb_order_counter=o__Lachnospirales--2:gtdb_phylum_counter=p__Firmicutes_A--2:gtdb_species_counter=s__Agathobacter sp900543445--1||s__Agathobacter sp900549895--1:heptad_counter=MCP-44H--2:lbd_counter=:lca=d__Bacteria:lca_tree=g__Agathobacter:name=N745809:ref_name_counter=])0.932:0.0710819[&&NHX:Sample_counter=:Type_counter=GTDB--3:capture_class_counter=:capture_domain_counter=:capture_family_counter=:capture_genus_counter=:capture_order_counter=:capture_phylum_counter=:capture_species_counter=:evoltype=D:gtdb_class_counter=c__Clostridia--3:gtdb_domain_counter=d__Bacteria--3:gtdb_family_counter=f__Lachnospiraceae--3:gtdb_genus_counter=g__Agathobacter--3:gtdb_order_counter=o__Lachnospirales--3:gtdb_phylum_counter=p__Firmicutes_A--3:gtdb_species_counter=s__Agathobacter sp002474415--1||s__Agathobacter sp900543445--1||s__Agathobacter sp900549895--1:heptad_counter=MCP-44H--3:lbd_counter=:lca=d__Bacteria:lca_tree=g__Agathobacter:name=N745810:ref_name_counter=])0.403:0.042607[&&NHX:Sample_counter=:Type_counter=GTDB--6:capture_class_counter=:capture_domain_counter=:capture_family_counter=:capture_genus_counter=:capture_order_counter=:capture_phylum_counter=:capture_species_counter=:evoltype=D:gtdb_class_counter=c__Clostridia--6:gtdb_domain_counter=d__Bacteria--6:gtdb_family_counter=f__Lachnospiraceae--6:gtdb_genus_counter=g__Agathobacter--3||g__Roseburia--3:gtdb_order_counter=o__Lachnospirales--6:gtdb_phylum_counter=p__Firmicutes_A--6:gtdb_species_counter=s__Agathobacter sp002474415--1||s__Agathobacter sp900543445--1||s__Agathobacter sp900549895--1||s__Roseburia intestinalis--1||s__Roseburia sp003470905--1||s__Roseburia sp003483745--1:heptad_counter=MCP-44H--6:lbd_counter=:lca=d__Bacteria:lca_tree=f__Lachnospiraceae:name=N745811:ref_name_counter=])0.948:0.102071[&&NHX:Sample_counter=:Type_counter=GTDB--7:capture_class_counter=:capture_domain_counter=:capture_family_counter=:capture_genus_counter=:capture_order_counter=:capture_phylum_counter=:capture_species_counter=:evoltype=D:gtdb_class_counter=c__Clostridia--7:gtdb_domain_counter=d__Bacteria--7:gtdb_family_counter=f__Lachnospiraceae--7:gtdb_genus_counter=g__Agathobacter--3||g__Roseburia--4:gtdb_order_counter=o__Lachnospirales--7:gtdb_phylum_counter=p__Firmicutes_A--7:gtdb_species_counter=s__Agathobacter sp002474415--1||s__Agathobacter sp900543445--1||s__Agathobacter sp900549895--1||s__Roseburia intestinalis--1||s__Roseburia sp001940165--1||s__Roseburia sp003470905--1||s__Roseburia sp003483745--1:heptad_counter=MCP-44H--7:lbd_counter=:lca=d__Bacteria:lca_tree=f__Lachnospiraceae:name=N745812:ref_name_counter=])0.938:0.0588377[&&NHX:Sample_counter=:Type_counter=GTDB--13:capture_class_counter=:capture_domain_counter=:capture_family_counter=:capture_genus_counter=:capture_order_counter=:capture_phylum_counter=:capture_species_counter=:evoltype=D:gtdb_class_counter=c__Clostridia--13:gtdb_domain_counter=d__Bacteria--13:gtdb_family_counter=f__Lachnospiraceae--13:gtdb_genus_counter=g__Agathobacter--3||g__Bacteroides_F--1||g__Lachnospira--4||g__RUG11200--1||g__Roseburia--4:gtdb_order_counter=o__Lachnospirales--13:gtdb_phylum_counter=p__Firmicutes_A--13:gtdb_species_counter=s__Agathobacter sp002474415--1||s__Agathobacter sp900543445--1||s__Agathobacter sp900549895--1||s__Bacteroides_F pectinophilus--1||s__Lachnospira rogosae_A--1||s__Lachnospira sp000436535--1||s__Lachnospira sp002435585--1||s__Lachnospira sp900316325--1||s__RUG11200 sp902783965--1||s__Roseburia intestinalis--1||s__Roseburia sp001940165--1||s__Roseburia sp003470905--1||s__Roseburia sp003483745--1:heptad_counter=MCP-44H--13:lbd_counter=:lca=d__Bacteria:lca_tree=f__Lachnospiraceae:name=N745813:ref_name_counter=],(((((GB_GCA_014804775.1_protein.faa_JAAUZB010000026.1_66@PF00015_full_PFAM.271.478:0.248047[&&NHX:Type=GTDB:gtdb_class=c__Clostridia:gtdb_domain=d__Bacteria:gtdb_family=f__Lachnospiraceae:gtdb_genus=g__Roseburia:gtdb_order=o__Lachnospirales:gtdb_phylum=p__Firmicutes_A:gtdb_species=s__Roseburia sp014804775:heptad=MCP-44H:species=d__Bacteria_p__Firmicutes_A_c__Clostridia_o__Lachnospirales_f__Lachnospiraceae_g__Roseburia_s__Roseburia sp014804775],(GB_GCA_018384375.1_protein.faa_JAHAYJ010000069.1_7@PF00015_full_PFAM.102.283:0.253087[&&NHX:Type=GTDB:gtdb_class=c__Clostridia:gtdb_domain=d__Bacteria:gtdb_family=f__Lachnospiraceae:gtdb_genus=g__CAG-95:gtdb_order=o__Lachnospirales:gtdb_phylum=p__Firmicutes_A:gtdb_species=s__CAG-95 sp018384375:heptad=MCP-44H:species=d__Bacteria_p__Firmicutes_A_c__Clostridia_o__Lachnospirales_f__Lachnospiraceae_g__CAG-95_s__CAG-95 sp018384375],GB_GCA_017621815.1_protein.faa_JAGASK010000006.1_24@PF00015_full_PFAM.265.465:0.173757[&&NHX:Type=GTDB:gtdb_class=c__Clostridia:gtdb_domain=d__Bacteria:gtdb_family=f__Lachnospiraceae:gtdb_genus=g__CAG-95:gtdb_order=o__Lachnospirales:gtdb_phylum=p__Firmicutes_A:gtdb_species=s__CAG-95 sp017621815:heptad=MCP-44H:species=d__Bacteria_p__Firmicutes_A_c__Clostridia_o__Lachnospirales_f__Lachnospiraceae_g__CAG-95_s__CAG-95 sp017621815])0.906:0.0570044[&&NHX:Sample_counter=:Type_counter=GTDB--2:capture_class_counter=:capture_domain_counter=:capture_family_counter=:capture_genus_counter=:capture_order_counter=:capture_phylum_counter=:capture_species_counter=:evoltype=D:gtdb_class_counter=c__Clostridia--2:gtdb_domain_counter=d__Bacteria--2:gtdb_family_counter=f__Lachnospiraceae--2:gtdb_genus_counter=g__CAG-95--2:gtdb_order_counter=o__Lachnospirales--2:gtdb_phylum_counter=p__Firmicutes_A--2:gtdb_species_counter=s__CAG-95 sp017621815--1||s__CAG-95 sp018384375--1:heptad_counter=MCP-44H--2:lbd_counter=:lca=d__Bacteria:lca_tree=g__CAG-95:name=N745817:ref_name_counter=])0.825:0.0403039[&&NHX:Sample_counter=:Type_counter=GTDB--3:capture_class_counter=:capture_domain_counter=:capture_family_counter=:capture_genus_counter=:capture_order_counter=:capture_phylum_counter=:capture_species_counter=:evoltype=D:gtdb_class_counter=c__Clostridia--3:gtdb_domain_counter=d__Bacteria--3:gtdb_family_counter=f__Lachnospiraceae--3:gtdb_genus_counter=g__CAG-95--2||g__Roseburia--1:gtdb_order_counter=o__Lachnospirales--3:gtdb_phylum_counter=p__Firmicutes_A--3:gtdb_species_counter=s__CAG-95 sp017621815--1||s__CAG-95 sp018384375--1||s__Roseburia sp014804775--1:heptad_counter=MCP-44H--3:lbd_counter=:lca=d__Bacteria:lca_tree=f__Lachnospiraceae:name=N745818:ref_name_counter=],(GB_GCA_012519695.1_protein.faa_JAAYPT010000088.1_1@PF00015_full_PFAM.284.479:0.171279[&&NHX:Type=GTDB:gtdb_class=c__Clostridia:gtdb_domain=d__Bacteria:gtdb_family=f__Lachnospiraceae:gtdb_genus=g__14-2:gtdb_order=o__Lachnospirales:gtdb_phylum=p__Firmicutes_A:gtdb_species=s__14-2 sp012519695:heptad=MCP-44H:species=d__Bacteria_p__Firmicutes_A_c__Clostridia_o__Lachnospirales_f__Lachnospiraceae_g__14-2_s__14-2 sp012519695],GB_GCA_900771955.1_protein.faa_CAAGPW010000271.1_4@PF00015_full_PFAM.289.468:0.0721929[&&NHX:Type=GTDB:gtdb_class=c__Clostridia:gtdb_domain=d__Bacteria:gtdb_family=f__Lachnospiraceae:gtdb_genus=g__CAG-45:gtdb_order=o__Lachnospirales:gtdb_phylum=p__Firmicutes_A:gtdb_species=s__CAG-45 sp900771955:heptad=MCP-44H:species=d__Bacteria_p__Firmicutes_A_c__Clostridia_o__Lachnospirales_f__Lachnospiraceae_g__CAG-45_s__CAG-45 sp900771955])0.824:0.0299326[&&NHX:Sample_counter=:Type_counter=GTDB--2:capture_class_counter=:capture_domain_counter=:capture_family_counter=:capture_genus_counter=:capture_order_counter=:capture_phylum_counter=:capture_species_counter=:evoltype=D:gtdb_class_counter=c__Clostridia--2:gtdb_domain_counter=d__Bacteria--2:gtdb_family_counter=f__Lachnospiraceae--2:gtdb_genus_counter=g__14-2--1||g__CAG-45--1:gtdb_order_counter=o__Lachnospirales--2:gtdb_phylum_counter=p__Firmicutes_A--2:gtdb_species_counter=s__14-2 sp012519695--1||s__CAG-45 sp900771955--1:heptad_counter=MCP-44H--2:lbd_counter=:lca=d__Bacteria:lca_tree=f__Lachnospiraceae:name=N745821:ref_name_counter=])0.689:0.0274133[&&NHX:Sample_counter=:Type_counter=GTDB--5:capture_class_counter=:capture_domain_counter=:capture_family_counter=:capture_genus_counter=:capture_order_counter=:capture_phylum_counter=:capture_species_counter=:evoltype=D:gtdb_class_counter=c__Clostridia--5:gtdb_domain_counter=d__Bacteria--5:gtdb_family_counter=f__Lachnospiraceae--5:gtdb_genus_counter=g__14-2--1||g__CAG-45--1||g__CAG-95--2||g__Roseburia--1:gtdb_order_counter=o__Lachnospirales--5:gtdb_phylum_counter=p__Firmicutes_A--5:gtdb_species_counter=s__14-2 sp012519695--1||s__CAG-45 sp900771955--1||s__CAG-95 sp017621815--1||s__CAG-95 sp018384375--1||s__Roseburia sp014804775--1:heptad_counter=MCP-44H--5:lbd_counter=:lca=d__Bacteria:lca_tree=f__Lachnospiraceae:name=N745822:ref_name_counter=],(RS_GCF_009696045.1_protein.faa_NZ_VUMT01000003.1_69@PF00015_full_PFAM.293.477:0.144065[&&NHX:Type=GTDB:gtdb_class=c__Clostridia:gtdb_domain=d__Bacteria:gtdb_family=f__Lachnospiraceae:gtdb_genus=g__Velocimicrobium:gtdb_order=o__Lachnospirales:gtdb_phylum=p__Firmicutes_A:gtdb_species=s__Velocimicrobium porci:heptad=MCP-44H:species=d__Bacteria_p__Firmicutes_A_c__Clostridia_o__Lachnospirales_f__Lachnospiraceae_g__Velocimicrobium_s__Velocimicrobium porci],((((GB_GCA_902362455.1_protein.faa_CABIWJ010000001.1_191@PF00015_full_PFAM.284.478:0.0125561[&&NHX:Type=GTDB:gtdb_class=c__Clostridia:gtdb_domain=d__Bacteria:gtdb_family=f__Lachnospiraceae:gtdb_genus=g__CAG-603:gtdb_order=o__Lachnospirales:gtdb_phylum=p__Firmicutes_A:gtdb_species=s__CAG-603 sp900066105:heptad=MCP-44H:species=d__Bacteria_p__Firmicutes_A_c__Clostridia_o__Lachnospirales_f__Lachnospiraceae_g__CAG-603_s__CAG-603 sp900066105],GB_GCA_900314555.1_protein.faa_OMVQ01000039.1_4@PF00015_full_PFAM.287.473:0.00699507[&&NHX:Type=GTDB:gtdb_class=c__Clostridia:gtdb_domain=d__Bacteria:gtdb_family=f__Lachnospiraceae:gtdb_genus=g__CAG-603:gtdb_order=o__Lachnospirales:gtdb_phylum=p__Firmicutes_A:gtdb_species=s__CAG-603 sp900314555:heptad=MCP-44H:species=d__Bacteria_p__Firmicutes_A_c__Clostridia_o__Lachnospirales_f__Lachnospiraceae_g__CAG-603_s__CAG-603 sp900314555])1:0.249683[&&NHX:Sample_counter=:Type_counter=GTDB--2:capture_class_counter=:capture_domain_counter=:capture_family_counter=:capture_genus_counter=:capture_order_counter=:capture_phylum_counter=:capture_species_counter=:evoltype=D:gtdb_class_counter=c__Clostridia--2:gtdb_domain_counter=d__Bacteria--2:gtdb_family_counter=f__Lachnospiraceae--2:gtdb_genus_counter=g__CAG-603--2:gtdb_order_counter=o__Lachnospirales--2:gtdb_phylum_counter=p__Firmicutes_A--2:gtdb_species_counter=s__CAG-603 sp900066105--1||s__CAG-603 sp900314555--1:heptad_counter=MCP-44H--2:lbd_counter=:lca=d__Bacteria:lca_tree=g__CAG-603:name=N745826:ref_name_counter=],(GB_GCA_902763335.1_protein.faa_CACWRR010000005.1_59@PF00015_full_PFAM.290.480:0.103686[&&NHX:Type=GTDB:gtdb_class=c__Clostridia:gtdb_domain=d__Bacteria:gtdb_family=f__Lachnospiraceae:gtdb_genus=g__UBA2821:gtdb_order=o__Lachnospirales:gtdb_phylum=p__Firmicutes_A:gtdb_species=s__UBA2821 sp902763335:heptad=MCP-44H:species=d__Bacteria_p__Firmicutes_A_c__Clostridia_o__Lachnospirales_f__Lachnospiraceae_g__UBA2821_s__UBA2821 sp902763335],GB_GCA_900539455.1_protein.faa_UQCD01000006.1_33@PF00015_full_PFAM.267.476:0.13832[&&NHX:Type=GTDB:gtdb_class=c__Clostridia:gtdb_domain=d__Bacteria:gtdb_family=f__Lachnospiraceae:gtdb_genus=g__CAG-303:gtdb_order=o__Lachnospirales:gtdb_phylum=p__Firmicutes_A:gtdb_species=s__CAG-303 sp900539455:heptad=MCP-44H:species=d__Bacteria_p__Firmicutes_A_c__Clostridia_o__Lachnospirales_f__Lachnospiraceae_g__CAG-303_s__CAG-303 sp900539455])0.879:0.0483438[&&NHX:Sample_counter=:Type_counter=GTDB--2:capture_class_counter=:capture_domain_counter=:capture_family_counter=:capture_genus_counter=:capture_order_counter=:capture_phylum_counter=:capture_species_counter=:evoltype=D:gtdb_class_counter=c__Clostridia--2:gtdb_domain_counter=d__Bacteria--2:gtdb_family_counter=f__Lachnospiraceae--2:gtdb_genus_counter=g__CAG-303--1||g__UBA2821--1:gtdb_order_counter=o__Lachnospirales--2:gtdb_phylum_counter=p__Firmicutes_A--2:gtdb_species_counter=s__CAG-303 sp900539455--1||s__UBA2821 sp902763335--1:heptad_counter=MCP-44H--2:lbd_counter=:lca=d__Bacteria:lca_tree=f__Lachnospiraceae:name=N745829:ref_name_counter=])0.812:0.0373597[&&NHX:Sample_counter=:Type_counter=GTDB--4:capture_class_counter=:capture_domain_counter=:capture_family_counter=:capture_genus_counter=:capture_order_counter=:capture_phylum_counter=:capture_species_counter=:evoltype=D:gtdb_class_counter=c__Clostridia--4:gtdb_domain_counter=d__Bacteria--4:gtdb_family_counter=f__Lachnospiraceae--4:gtdb_genus_counter=g__CAG-303--1||g__CAG-603--2||g__UBA2821--1:gtdb_order_counter=o__Lachnospirales--4:gtdb_phylum_counter=p__Firmicutes_A--4:gtdb_species_counter=s__CAG-303 sp900539455--1||s__CAG-603 sp900066105--1||s__CAG-603 sp900314555--1||s__UBA2821 sp902763335--1:heptad_counter=MCP-44H--4:lbd_counter=:lca=d__Bacteria:lca_tree=f__Lachnospiraceae:name=N745830:ref_name_counter=],(GB_GCA_910578175.1_protein.faa_CAJTPF010000029.1_11@PF00015_full_PFAM.282.477:0.00419743[&&NHX:Type=GTDB:gtdb_class=c__Clostridia:gtdb_domain=d__Bacteria:gtdb_family=f__Lachnospiraceae:gtdb_genus=g__CAG-603:gtdb_order=o__Lachnospirales:gtdb_phylum=p__Firmicutes_A:gtdb_species=s__CAG-603 sp910578175:heptad=MCP-44H:species=d__Bacteria_p__Firmicutes_A_c__Clostridia_o__Lachnospirales_f__Lachnospiraceae_g__CAG-603_s__CAG-603 sp910578175],GB_GCA_910583605.1_protein.faa_CAJTXN010000002.1_71@PF00015_full_PFAM.267.472:0.00381747[&&NHX:Type=GTDB:gtdb_class=c__Clostridia:gtdb_domain=d__Bacteria:gtdb_family=f__Lachnospiraceae:gtdb_genus=g__CAG-603:gtdb_order=o__Lachnospirales:gtdb_phylum=p__Firmicutes_A:gtdb_species=s__CAG-603 sp910583605:heptad=MCP-44H:species=d__Bacteria_p__Firmicutes_A_c__Clostridia_o__Lachnospirales_f__Lachnospiraceae_g__CAG-603_s__CAG-603 sp910583605])0.978:0.0569043[&&NHX:Sample_counter=:Type_counter=GTDB--2:capture_class_counter=:capture_domain_counter=:capture_family_counter=:capture_genus_counter=:capture_order_counter=:capture_phylum_counter=:capture_species_counter=:evoltype=D:gtdb_class_counter=c__Clostridia--2:gtdb_domain_counter=d__Bacteria--2:gtdb_family_counter=f__Lachnospiraceae--2:gtdb_genus_counter=g__CAG-603--2:gtdb_order_counter=o__Lachnospirales--2:gtdb_phylum_counter=p__Firmicutes_A--2:gtdb_species_counter=s__CAG-603 sp910578175--1||s__CAG-603 sp910583605--1:heptad_counter=MCP-44H--2:lbd_counter=:lca=d__Bacteria:lca_tree=g__CAG-603:name=N745833:ref_name_counter=])0.999:0.0875691[&&NHX:Sample_counter=:Type_counter=GTDB--6:capture_class_counter=:capture_domain_counter=:capture_family_counter=:capture_genus_counter=:capture_order_counter=:capture_phylum_counter=:capture_species_counter=:evoltype=D:gtdb_class_counter=c__Clostridia--6:gtdb_domain_counter=d__Bacteria--6:gtdb_family_counter=f__Lachnospiraceae--6:gtdb_genus_counter=g__CAG-303--1||g__CAG-603--4||g__UBA2821--1:gtdb_order_counter=o__Lachnospirales--6:gtdb_phylum_counter=p__Firmicutes_A--6:gtdb_species_counter=s__CAG-303 sp900539455--1||s__CAG-603 sp900066105--1||s__CAG-603 sp900314555--1||s__CAG-603 sp910578175--1||s__CAG-603 sp910583605--1||s__UBA2821 sp902763335--1:heptad_counter=MCP-44H--6:lbd_counter=:lca=d__Bacteria:lca_tree=f__Lachnospiraceae:name=N745834:ref_name_counter=],((GB_GCA_017936785.1_protein.faa_JAGBEV010000028.1_18@PF00015_full_PFAM.254.470:0.170258[&&NHX:Type=GTDB:gtdb_class=c__Clostridia:gtdb_domain=d__Bacteria:gtdb_family=f__Lachnospiraceae:gtdb_genus=g__UBA2882:gtdb_order=o__Lachnospirales:gtdb_phylum=p__Firmicutes_A:gtdb_species=s__UBA2882 sp017936785:heptad=MCP-44H:species=d__Bacteria_p__Firmicutes_A_c__Clostridia_o__Lachnospirales_f__Lachnospiraceae_g__UBA2882_s__UBA2882 sp017936785],GB_GCA_900551115.1_protein.faa_URUY01000018.1_22@PF00015_full_PFAM.303.482:0.177185[&&NHX:Type=GTDB:gtdb_class=c__Clostridia:gtdb_domain=d__Bacteria:gtdb_family=f__Lachnospiraceae:gtdb_genus=g__CAG-510:gtdb_order=o__Lachnospirales:gtdb_phylum=p__Firmicutes_A:gtdb_species=s__CAG-510 sp900551115:heptad=MCP-44H:species=d__Bacteria_p__Firmicutes_A_c__Clostridia_o__Lachnospirales_f__Lachnospiraceae_g__CAG-510_s__CAG-510 sp900551115])0.863:0.0316399[&&NHX:Sample_counter=:Type_counter=GTDB--2:capture_class_counter=:capture_domain_counter=:capture_family_counter=:capture_genus_counter=:capture_order_counter=:capture_phylum_counter=:capture_species_counter=:evoltype=D:gtdb_class_counter=c__Clostridia--2:gtdb_domain_counter=d__Bacteria--2:gtdb_family_counter=f__Lachnospiraceae--2:gtdb_genus_counter=g__CAG-510--1||g__UBA2882--1:gtdb_order_counter=o__Lachnospirales--2:gtdb_phylum_counter=p__Firmicutes_A--2:gtdb_species_counter=s__CAG-510 sp900551115--1||s__UBA2882 sp017936785--1:heptad_counter=MCP-44H--2:lbd_counter=:lca=d__Bacteria:lca_tree=f__Lachnospiraceae:name=N745837:ref_name_counter=],RS_GCF_014287635.1_protein.faa_NZ_JACOPH010000009.1_16@PF00015_full_PFAM.257.472:0.172848[&&NHX:Type=GTDB:gtdb_class=c__Clostridia:gtdb_domain=d__Bacteria:gtdb_family=f__Lachnospiraceae:gtdb_genus=g__1XD42-69:gtdb_order=o__Lachnospirales:gtdb_phylum=p__Firmicutes_A:gtdb_species=s__1XD42-69 sp014287635:heptad=MCP-44H:species=d__Bacteria_p__Firmicutes_A_c__Clostridia_o__Lachnospirales_f__Lachnospiraceae_g__1XD42-69_s__1XD42-69 sp014287635])0.936:0.0503341[&&NHX:Sample_counter=:Type_counter=GTDB--3:capture_class_counter=:capture_domain_counter=:capture_family_counter=:capture_genus_counter=:capture_order_counter=:capture_phylum_counter=:capture_species_counter=:evoltype=D:gtdb_class_counter=c__Clostridia--3:gtdb_domain_counter=d__Bacteria--3:gtdb_family_counter=f__Lachnospiraceae--3:gtdb_genus_counter=g__1XD42-69--1||g__CAG-510--1||g__UBA2882--1:gtdb_order_counter=o__Lachnospirales--3:gtdb_phylum_counter=p__Firmicutes_A--3:gtdb_species_counter=s__1XD42-69 sp014287635--1||s__CAG-510 sp900551115--1||s__UBA2882 sp017936785--1:heptad_counter=MCP-44H--3:lbd_counter=:lca=d__Bacteria:lca_tree=f__Lachnospiraceae:name=N745839:ref_name_counter=])0.49:0.00631433[&&NHX:Sample_counter=:Type_counter=GTDB--9:capture_class_counter=:capture_domain_counter=:capture_family_counter=:capture_genus_counter=:capture_order_counter=:capture_phylum_counter=:capture_species_counter=:evoltype=D:gtdb_class_counter=c__Clostridia--9:gtdb_domain_counter=d__Bacteria--9:gtdb_family_counter=f__Lachnospiraceae--9:gtdb_genus_counter=g__1XD42-69--1||g__CAG-303--1||g__CAG-510--1||g__CAG-603--4||g__UBA2821--1||g__UBA2882--1:gtdb_order_counter=o__Lachnospirales--9:gtdb_phylum_counter=p__Firmicutes_A--9:gtdb_species_counter=s__1XD42-69 sp014287635--1||s__CAG-303 sp900539455--1||s__CAG-510 sp900551115--1||s__CAG-603 sp900066105--1||s__CAG-603 sp900314555--1||s__CAG-603 sp910578175--1||s__CAG-603 sp910583605--1||s__UBA2821 sp902763335--1||s__UBA2882 sp017936785--1:heptad_counter=MCP-44H--9:lbd_counter=:lca=d__Bacteria:lca_tree=f__Lachnospiraceae:name=N745840:ref_name_counter=])0.701:0.0220046[&&NHX:Sample_counter=:Type_counter=GTDB--10:capture_class_counter=:capture_domain_counter=:capture_family_counter=:capture_genus_counter=:capture_order_counter=:capture_phylum_counter=:capture_species_counter=:evoltype=D:gtdb_class_counter=c__Clostridia--10:gtdb_domain_counter=d__Bacteria--10:gtdb_family_counter=f__Lachnospiraceae--10:gtdb_genus_counter=g__1XD42-69--1||g__CAG-303--1||g__CAG-510--1||g__CAG-603--4||g__UBA2821--1||g__UBA2882--1||g__Velocimicrobium--1:gtdb_order_counter=o__Lachnospirales--10:gtdb_phylum_counter=p__Firmicutes_A--10:gtdb_species_counter=s__1XD42-69 sp014287635--1||s__CAG-303 sp900539455--1||s__CAG-510 sp900551115--1||s__CAG-603 sp900066105--1||s__CAG-603 sp900314555--1||s__CAG-603 sp910578175--1||s__CAG-603 sp910583605--1||s__UBA2821 sp902763335--1||s__UBA2882 sp017936785--1||s__Velocimicrobium porci--1:heptad_counter=MCP-44H--10:lbd_counter=:lca=d__Bacteria:lca_tree=f__Lachnospiraceae:name=N745841:ref_name_counter=])0.824:0.0306831[&&NHX:Sample_counter=:Type_counter=GTDB--15:capture_class_counter=:capture_domain_counter=:capture_family_counter=:capture_genus_counter=:capture_order_counter=:capture_phylum_counter=:capture_species_counter=:evoltype=D:gtdb_class_counter=c__Clostridia--15:gtdb_domain_counter=d__Bacteria--15:gtdb_family_counter=f__Lachnospiraceae--15:gtdb_genus_counter=g__14-2--1||g__1XD42-69--1||g__CAG-303--1||g__CAG-45--1||g__CAG-510--1||g__CAG-603--4||g__CAG-95--2||g__Roseburia--1||g__UBA2821--1||g__UBA2882--1||g__Velocimicrobium--1:gtdb_order_counter=o__Lachnospirales--15:gtdb_phylum_counter=p__Firmicutes_A--15:gtdb_species_counter=s__14-2 sp012519695--1||s__1XD42-69 sp014287635--1||s__CAG-303 sp900539455--1||s__CAG-45 sp900771955--1||s__CAG-510 sp900551115--1||s__CAG-603 sp900066105--1||s__CAG-603 sp900314555--1||s__CAG-603 sp910578175--1||s__CAG-603 sp910583605--1||s__CAG-95 sp017621815--1||s__CAG-95 sp018384375--1||s__Roseburia sp014804775--1||s__UBA2821 sp902763335--1||s__UBA2882 sp017936785--1||s__Velocimicrobium porci--1:heptad_counter=MCP-44H--15:lbd_counter=:lca=d__Bacteria:lca_tree=f__Lachnospiraceae:name=N745842:ref_name_counter=],((GB_GCA_003507655.1_protein.faa_DNUZ01000011.1_12@PF00015_full_PFAM.282.481:0.142007[&&NHX:Type=GTDB:gtdb_class=c__Clostridia:gtdb_domain=d__Bacteria:gtdb_family=f__Lachnospiraceae:gtdb_genus=g__UBA11774:gtdb_order=o__Lachnospirales:gtdb_phylum=p__Firmicutes_A:gtdb_species=s__UBA11774 sp003507655:heptad=MCP-44H:species=d__Bacteria_p__Firmicutes_A_c__Clostridia_o__Lachnospirales_f__Lachnospiraceae_g__UBA11774_s__UBA11774 sp003507655],(GB_GCA_900550935.1_protein.faa_URUD01000001.1_95@PF00015_full_PFAM.296.468:0.0735531[&&NHX:Type=GTDB:gtdb_class=c__Clostridia:gtdb_domain=d__Bacteria:gtdb_family=f__Lachnospiraceae:gtdb_genus=g__Roseburia:gtdb_order=o__Lachnospirales:gtdb_phylum=p__Firmicutes_A:gtdb_species=s__Roseburia sp900550935:heptad=MCP-44H:species=d__Bacteria_p__Firmicutes_A_c__Clostridia_o__Lachnospirales_f__Lachnospiraceae_g__Roseburia_s__Roseburia sp900550935],GB_GCA_017626625.1_protein.faa_JAGAIK010000415.1_5@PF00015_full_PFAM.285.473:0.114679[&&NHX:Type=GTDB:gtdb_class=c__Clostridia:gtdb_domain=d__Bacteria:gtdb_family=f__Lachnospiraceae:gtdb_genus=g__Roseburia:gtdb_order=o__Lachnospirales:gtdb_phylum=p__Firmicutes_A:gtdb_species=s__Roseburia sp017626625:heptad=MCP-44H:species=d__Bacteria_p__Firmicutes_A_c__Clostridia_o__Lachnospirales_f__Lachnospiraceae_g__Roseburia_s__Roseburia sp017626625])1:0.142477[&&NHX:Sample_counter=:Type_counter=GTDB--2:capture_class_counter=:capture_domain_counter=:capture_family_counter=:capture_genus_counter=:capture_order_counter=:capture_phylum_counter=:capture_species_counter=:evoltype=D:gtdb_class_counter=c__Clostridia--2:gtdb_domain_counter=d__Bacteria--2:gtdb_family_counter=f__Lachnospiraceae--2:gtdb_genus_counter=g__Roseburia--2:gtdb_order_counter=o__Lachnospirales--2:gtdb_phylum_counter=p__Firmicutes_A--2:gtdb_species_counter=s__Roseburia sp017626625--1||s__Roseburia sp900550935--1:heptad_counter=MCP-44H--2:lbd_counter=:lca=d__Bacteria:lca_tree=g__Roseburia:name=N745846:ref_name_counter=])0.858:0.0283627[&&NHX:Sample_counter=:Type_counter=GTDB--3:capture_class_counter=:capture_domain_counter=:capture_family_counter=:capture_genus_counter=:capture_order_counter=:capture_phylum_counter=:capture_species_counter=:evoltype=D:gtdb_class_counter=c__Clostridia--3:gtdb_domain_counter=d__Bacteria--3:gtdb_family_counter=f__Lachnospiraceae--3:gtdb_genus_counter=g__Roseburia--2||g__UBA11774--1:gtdb_order_counter=o__Lachnospirales--3:gtdb_phylum_counter=p__Firmicutes_A--3:gtdb_species_counter=s__Roseburia sp017626625--1||s__Roseburia sp900550935--1||s__UBA11774 sp003507655--1:heptad_counter=MCP-44H--3:lbd_counter=:lca=d__Bacteria:lca_tree=f__Lachnospiraceae:name=N745847:ref_name_counter=],((GB_GCA_017622845.1_protein.faa_JAGAQJ010000052.1_32@PF00015_full_PFAM.281.465:0.0896933[&&NHX:Type=GTDB:gtdb_class=c__Clostridia:gtdb_domain=d__Bacteria:gtdb_family=f__Lachnospiraceae:gtdb_genus=g__COE1:gtdb_order=o__Lachnospirales:gtdb_phylum=p__Firmicutes_A:gtdb_species=s__COE1 sp017622845:heptad=MCP-44H:species=d__Bacteria_p__Firmicutes_A_c__Clostridia_o__Lachnospirales_f__Lachnospiraceae_g__COE1_s__COE1 sp017622845],GB_GCA_017391545.1_protein.faa_JAFOYD010000156.1_6@PF00015_full_PFAM.186.476:0.10058[&&NHX:Type=GTDB:gtdb_class=c__Clostridia:gtdb_domain=d__Bacteria:gtdb_family=f__Lachnospiraceae:gtdb_genus=g__COE1:gtdb_order=o__Lachnospirales:gtdb_phylum=p__Firmicutes_A:gtdb_species=s__COE1 sp017391545:heptad=MCP-44H:species=d__Bacteria_p__Firmicutes_A_c__Clostridia_o__Lachnospirales_f__Lachnospiraceae_g__COE1_s__COE1 sp017391545])0.971:0.0710208[&&NHX:Sample_counter=:Type_counter=GTDB--2:capture_class_counter=:capture_domain_counter=:capture_family_counter=:capture_genus_counter=:capture_order_counter=:capture_phylum_counter=:capture_species_counter=:evoltype=D:gtdb_class_counter=c__Clostridia--2:gtdb_domain_counter=d__Bacteria--2:gtdb_family_counter=f__Lachnospiraceae--2:gtdb_genus_counter=g__COE1--2:gtdb_order_counter=o__Lachnospirales--2:gtdb_phylum_counter=p__Firmicutes_A--2:gtdb_species_counter=s__COE1 sp017391545--1||s__COE1 sp017622845--1:heptad_counter=MCP-44H--2:lbd_counter=:lca=d__Bacteria:lca_tree=g__COE1:name=N745850:ref_name_counter=],(GB_GCA_017440575.1_protein.faa_JAFSGY010000118.1_13@PF00015_full_PFAM.271.465:0.105295[&&NHX:Type=GTDB:gtdb_class=c__Clostridia:gtdb_domain=d__Bacteria:gtdb_family=f__Lachnospiraceae:gtdb_genus=g__COE1:gtdb_order=o__Lachnospirales:gtdb_phylum=p__Firmicutes_A:gtdb_species=s__COE1 sp017440575:heptad=MCP-44H:species=d__Bacteria_p__Firmicutes_A_c__Clostridia_o__Lachnospirales_f__Lachnospiraceae_g__COE1_s__COE1 sp017440575],GB_GCA_900753305.1_protein.faa_CAADYR010000171.1_57@PF00015_full_PFAM.282.480:0.210729[&&NHX:Type=GTDB:gtdb_class=c__Clostridia:gtdb_domain=d__Bacteria:gtdb_family=f__Lachnospiraceae:gtdb_genus=g__COE1:gtdb_order=o__Lachnospirales:gtdb_phylum=p__Firmicutes_A:gtdb_species=s__COE1 sp900753305:heptad=MCP-44H:species=d__Bacteria_p__Firmicutes_A_c__Clostridia_o__Lachnospirales_f__Lachnospiraceae_g__COE1_s__COE1 sp900753305])0.492:0.0220117[&&NHX:Sample_counter=:Type_counter=GTDB--2:capture_class_counter=:capture_domain_counter=:capture_family_counter=:capture_genus_counter=:capture_order_counter=:capture_phylum_counter=:capture_species_counter=:evoltype=D:gtdb_class_counter=c__Clostridia--2:gtdb_domain_counter=d__Bacteria--2:gtdb_family_counter=f__Lachnospiraceae--2:gtdb_genus_counter=g__COE1--2:gtdb_order_counter=o__Lachnospirales--2:gtdb_phylum_counter=p__Firmicutes_A--2:gtdb_species_counter=s__COE1 sp017440575--1||s__COE1 sp900753305--1:heptad_counter=MCP-44H--2:lbd_counter=:lca=d__Bacteria:lca_tree=g__COE1:name=N745853:ref_name_counter=])0.999:0.118395[&&NHX:Sample_counter=:Type_counter=GTDB--4:capture_class_counter=:capture_domain_counter=:capture_family_counter=:capture_genus_counter=:capture_order_counter=:capture_phylum_counter=:capture_species_counter=:evoltype=D:gtdb_class_counter=c__Clostridia--4:gtdb_domain_counter=d__Bacteria--4:gtdb_family_counter=f__Lachnospiraceae--4:gtdb_genus_counter=g__COE1--4:gtdb_order_counter=o__Lachnospirales--4:gtdb_phylum_counter=p__Firmicutes_A--4:gtdb_species_counter=s__COE1 sp017391545--1||s__COE1 sp017440575--1||s__COE1 sp017622845--1||s__COE1 sp900753305--1:heptad_counter=MCP-44H--4:lbd_counter=:lca=d__Bacteria:lca_tree=g__COE1:name=N745854:ref_name_counter=])0.734:0.0364261[&&NHX:Sample_counter=:Type_counter=GTDB--7:capture_class_counter=:capture_domain_counter=:capture_family_counter=:capture_genus_counter=:capture_order_counter=:capture_phylum_counter=:capture_species_counter=:evoltype=D:gtdb_class_counter=c__Clostridia--7:gtdb_domain_counter=d__Bacteria--7:gtdb_family_counter=f__Lachnospiraceae--7:gtdb_genus_counter=g__COE1--4||g__Roseburia--2||g__UBA11774--1:gtdb_order_counter=o__Lachnospirales--7:gtdb_phylum_counter=p__Firmicutes_A--7:gtdb_species_counter=s__COE1 sp017391545--1||s__COE1 sp017440575--1||s__COE1 sp017622845--1||s__COE1 sp900753305--1||s__Roseburia sp017626625--1||s__Roseburia sp900550935--1||s__UBA11774 sp003507655--1:heptad_counter=MCP-44H--7:lbd_counter=:lca=d__Bacteria:lca_tree=f__Lachnospiraceae:name=N745855:ref_name_counter=])0.719:0.0163643[&&NHX:Sample_counter=:Type_counter=GTDB--22:capture_class_counter=:capture_domain_counter=:capture_family_counter=:capture_genus_counter=:capture_order_counter=:capture_phylum_counter=:capture_species_counter=:evoltype=D:gtdb_class_counter=c__Clostridia--22:gtdb_domain_counter=d__Bacteria--22:gtdb_family_counter=f__Lachnospiraceae--22:gtdb_genus_counter=g__14-2--1||g__1XD42-69--1||g__CAG-303--1||g__CAG-45--1||g__CAG-510--1||g__CAG-603--4||g__CAG-95--2||g__COE1--4||g__Roseburia--3||g__UBA11774--1||g__UBA2821--1||g__UBA2882--1||g__Velocimicrobium--1:gtdb_order_counter=o__Lachnospirales--22:gtdb_phylum_counter=p__Firmicutes_A--22:gtdb_species_counter=s__14-2 sp012519695--1||s__1XD42-69 sp014287635--1||s__CAG-303 sp900539455--1||s__CAG-45 sp900771955--1||s__CAG-510 sp900551115--1||s__CAG-603 sp900066105--1||s__CAG-603 sp900314555--1||s__CAG-603 sp910578175--1||s__CAG-603 sp910583605--1||s__CAG-95 sp017621815--1||s__CAG-95 sp018384375--1||s__COE1 sp017391545--1||s__COE1 sp017440575--1||s__COE1 sp017622845--1||s__COE1 sp900753305--1||s__Roseburia sp014804775--1||s__Roseburia sp017626625--1||s__Roseburia sp900550935--1||s__UBA11774 sp003507655--1||s__UBA2821 sp902763335--1||s__UBA2882 sp017936785--1||s__Velocimicrobium porci--1:heptad_counter=MCP-44H--22:lbd_counter=:lca=d__Bacteria:lca_tree=f__Lachnospiraceae:name=N745856:ref_name_counter=],((((GB_GCA_905206195.1_protein.faa_CAJLGN010000001.1_16@PF00015_full_PFAM.294.481:0.124587[&&NHX:Type=GTDB:gtdb_class=c__Clostridia:gtdb_domain=d__Bacteria:gtdb_family=f__Lachnospiraceae:gtdb_genus=g__Roseburia:gtdb_order=o__Lachnospirales:gtdb_phylum=p__Firmicutes_A:gtdb_species=s__Roseburia sp905206195:heptad=MCP-44H:species=d__Bacteria_p__Firmicutes_A_c__Clostridia_o__Lachnospirales_f__Lachnospiraceae_g__Roseburia_s__Roseburia sp905206195],(RS_GCF_000225345.1_protein.faa_NC_015977.1_650@PF00015_full_PFAM.271.483:0.125123[&&NHX:Type=GTDB:gtdb_class=c__Clostridia:gtdb_domain=d__Bacteria:gtdb_family=f__Lachnospiraceae:gtdb_genus=g__Roseburia:gtdb_order=o__Lachnospirales:gtdb_phylum=p__Firmicutes_A:gtdb_species=s__Roseburia hominis:heptad=MCP-44H:species=d__Bacteria_p__Firmicutes_A_c__Clostridia_o__Lachnospirales_f__Lachnospiraceae_g__Roseburia_s__Roseburia hominis],GB_GCA_017937095.1_protein.faa_JAGBEG010000009.1_20@PF00015_full_PFAM.284.480:0.034564[&&NHX:Type=GTDB:gtdb_class=c__Clostridia:gtdb_domain=d__Bacteria:gtdb_family=f__Lachnospiraceae:gtdb_genus=g__Roseburia:gtdb_order=o__Lachnospirales:gtdb_phylum=p__Firmicutes_A:gtdb_species=s__Roseburia sp017937095:heptad=MCP-44H:species=d__Bacteria_p__Firmicutes_A_c__Clostridia_o__Lachnospirales_f__Lachnospiraceae_g__Roseburia_s__Roseburia sp017937095])0.928:0.041992[&&NHX:Sample_counter=:Type_counter=GTDB--2:capture_class_counter=:capture_domain_counter=:capture_family_counter=:capture_genus_counter=:capture_order_counter=:capture_phylum_counter=:capture_species_counter=:evoltype=D:gtdb_class_counter=c__Clostridia--2:gtdb_domain_counter=d__Bacteria--2:gtdb_family_counter=f__Lachnospiraceae--2:gtdb_genus_counter=g__Roseburia--2:gtdb_order_counter=o__Lachnospirales--2:gtdb_phylum_counter=p__Firmicutes_A--2:gtdb_species_counter=s__Roseburia hominis--1||s__Roseburia sp017937095--1:heptad_counter=MCP-44H--2:lbd_counter=:lca=d__Bacteria:lca_tree=g__Roseburia:name=N745860:ref_name_counter=])0.982:0.0849405[&&NHX:Sample_counter=:Type_counter=GTDB--3:capture_class_counter=:capture_domain_counter=:capture_family_counter=:capture_genus_counter=:capture_order_counter=:capture_phylum_counter=:capture_species_counter=:evoltype=D:gtdb_class_counter=c__Clostridia--3:gtdb_domain_counter=d__Bacteria--3:gtdb_family_counter=f__Lachnospiraceae--3:gtdb_genus_counter=g__Roseburia--3:gtdb_order_counter=o__Lachnospirales--3:gtdb_phylum_counter=p__Firmicutes_A--3:gtdb_species_counter=s__Roseburia hominis--1||s__Roseburia sp017937095--1||s__Roseburia sp905206195--1:heptad_counter=MCP-44H--3:lbd_counter=:lca=d__Bacteria:lca_tree=g__Roseburia:name=N745861:ref_name_counter=],((GB_GCA_900772845.1_protein.faa_CAAGSD010000148.1_4@PF00015_full_PFAM.263.471:0.00466979[&&NHX:Type=GTDB:gtdb_class=c__Clostridia:gtdb_domain=d__Bacteria:gtdb_family=f__Lachnospiraceae:gtdb_genus=g__Acetatifactor:gtdb_order=o__Lachnospirales:gtdb_phylum=p__Firmicutes_A:gtdb_species=s__Acetatifactor sp900772845:heptad=MCP-44H:species=d__Bacteria_p__Firmicutes_A_c__Clostridia_o__Lachnospirales_f__Lachnospiraceae_g__Acetatifactor_s__Acetatifactor sp900772845],(GB_GCA_003447295.1_protein.faa_DLZQ01000012.1_6@PF00015_full_PFAM.262.467:0.00726781[&&NHX:Type=GTDB:gtdb_class=c__Clostridia:gtdb_domain=d__Bacteria:gtdb_family=f__Lachnospiraceae:gtdb_genus=g__Acetatifactor:gtdb_order=o__Lachnospirales:gtdb_phylum=p__Firmicutes_A:gtdb_species=s__Acetatifactor sp003447295:heptad=MCP-44H:species=d__Bacteria_p__Firmicutes_A_c__Clostridia_o__Lachnospirales_f__Lachnospiraceae_g__Acetatifactor_s__Acetatifactor sp003447295],(GB_GCA_900766575.1_protein.faa_CAAFVW010000079.1_3@PF00015_full_PFAM.264.469:0.00359248[&&NHX:Type=GTDB:gtdb_class=c__Clostridia:gtdb_domain=d__Bacteria:gtdb_family=f__Lachnospiraceae:gtdb_genus=g__Acetatifactor:gtdb_order=o__Lachnospirales:gtdb_phylum=p__Firmicutes_A:gtdb_species=s__Acetatifactor sp900766575:heptad=MCP-44H:species=d__Bacteria_p__Firmicutes_A_c__Clostridia_o__Lachnospirales_f__Lachnospiraceae_g__Acetatifactor_s__Acetatifactor sp900766575],(GB_GCA_003584705.1_protein.faa_AP018536.1_3048@PF00015_full_PFAM.261.467:6e-09[&&NHX:Type=GTDB:gtdb_class=c__Clostridia:gtdb_domain=d__Bacteria:gtdb_family=f__Lachnospiraceae:gtdb_genus=g__Acetatifactor:gtdb_order=o__Lachnospirales:gtdb_phylum=p__Firmicutes_A:gtdb_species=s__Acetatifactor sp900066565:heptad=MCP-44H:species=d__Bacteria_p__Firmicutes_A_c__Clostridia_o__Lachnospirales_f__Lachnospiraceae_g__Acetatifactor_s__Acetatifactor sp900066565],RS_GCF_009695995.1_protein.faa_NZ_VUMU01000009.1_5@PF00015_full_PFAM.262.465:0.00729736[&&NHX:Type=GTDB:gtdb_class=c__Clostridia:gtdb_domain=d__Bacteria:gtdb_family=f__Lachnospiraceae:gtdb_genus=g__Acetatifactor:gtdb_order=o__Lachnospirales:gtdb_phylum=p__Firmicutes_A:gtdb_species=s__Acetatifactor intestinalis:heptad=MCP-44H:species=d__Bacteria_p__Firmicutes_A_c__Clostridia_o__Lachnospirales_f__Lachnospiraceae_g__Acetatifactor_s__Acetatifactor intestinalis])0.804:0.00374059[&&NHX:Sample_counter=:Type_counter=GTDB--2:capture_class_counter=:capture_domain_counter=:capture_family_counter=:capture_genus_counter=:capture_order_counter=:capture_phylum_counter=:capture_species_counter=:evoltype=D:gtdb_class_counter=c__Clostridia--2:gtdb_domain_counter=d__Bacteria--2:gtdb_family_counter=f__Lachnospiraceae--2:gtdb_genus_counter=g__Acetatifactor--2:gtdb_order_counter=o__Lachnospirales--2:gtdb_phylum_counter=p__Firmicutes_A--2:gtdb_species_counter=s__Acetatifactor intestinalis--1||s__Acetatifactor sp900066565--1:heptad_counter=MCP-44H--2:lbd_counter=:lca=d__Bacteria:lca_tree=g__Acetatifactor:name=N745867:ref_name_counter=])0.752:0.00374361[&&NHX:Sample_counter=:Type_counter=GTDB--3:capture_class_counter=:capture_domain_counter=:capture_family_counter=:capture_genus_counter=:capture_order_counter=:capture_phylum_counter=:capture_species_counter=:evoltype=D:gtdb_class_counter=c__Clostridia--3:gtdb_domain_counter=d__Bacteria--3:gtdb_family_counter=f__Lachnospiraceae--3:gtdb_genus_counter=g__Acetatifactor--3:gtdb_order_counter=o__Lachnospirales--3:gtdb_phylum_counter=p__Firmicutes_A--3:gtdb_species_counter=s__Acetatifactor intestinalis--1||s__Acetatifactor sp900066565--1||s__Acetatifactor sp900766575--1:heptad_counter=MCP-44H--3:lbd_counter=:lca=d__Bacteria:lca_tree=g__Acetatifactor:name=N745868:ref_name_counter=])0.968:0.034144[&&NHX:Sample_counter=:Type_counter=GTDB--4:capture_class_counter=:capture_domain_counter=:capture_family_counter=:capture_genus_counter=:capture_order_counter=:capture_phylum_counter=:capture_species_counter=:evoltype=D:gtdb_class_counter=c__Clostridia--4:gtdb_domain_counter=d__Bacteria--4:gtdb_family_counter=f__Lachnospiraceae--4:gtdb_genus_counter=g__Acetatifactor--4:gtdb_order_counter=o__Lachnospirales--4:gtdb_phylum_counter=p__Firmicutes_A--4:gtdb_species_counter=s__Acetatifactor intestinalis--1||s__Acetatifactor sp003447295--1||s__Acetatifactor sp900066565--1||s__Acetatifactor sp900766575--1:heptad_counter=MCP-44H--4:lbd_counter=:lca=d__Bacteria:lca_tree=g__Acetatifactor:name=N745869:ref_name_counter=])0.973:0.0556243[&&NHX:Sample_counter=:Type_counter=GTDB--5:capture_class_counter=:capture_domain_counter=:capture_family_counter=:capture_genus_counter=:capture_order_counter=:capture_phylum_counter=:capture_species_counter=:evoltype=D:gtdb_class_counter=c__Clostridia--5:gtdb_domain_counter=d__Bacteria--5:gtdb_family_counter=f__Lachnospiraceae--5:gtdb_genus_counter=g__Acetatifactor--5:gtdb_order_counter=o__Lachnospirales--5:gtdb_phylum_counter=p__Firmicutes_A--5:gtdb_species_counter=s__Acetatifactor intestinalis--1||s__Acetatifactor sp003447295--1||s__Acetatifactor sp900066565--1||s__Acetatifactor sp900766575--1||s__Acetatifactor sp900772845--1:heptad_counter=MCP-44H--5:lbd_counter=:lca=d__Bacteria:lca_tree=g__Acetatifactor:name=N745870:ref_name_counter=],(GB_GCA_900771995.1_protein.faa_CAAGQC010000030.1_44@PF00015_full_PFAM.240.468:0.0344435[&&NHX:Type=GTDB:gtdb_class=c__Clostridia:gtdb_domain=d__Bacteria:gtdb_family=f__Lachnospiraceae:gtdb_genus=g__Acetatifactor:gtdb_order=o__Lachnospirales:gtdb_phylum=p__Firmicutes_A:gtdb_species=s__Acetatifactor sp900771995:heptad=MCP-44H:species=d__Bacteria_p__Firmicutes_A_c__Clostridia_o__Lachnospirales_f__Lachnospiraceae_g__Acetatifactor_s__Acetatifactor sp900771995],GB_GCA_002431915.1_protein.faa_DJEP01000061.1_7@PF00015_full_PFAM.241.468:0.0299747[&&NHX:Type=GTDB:gtdb_class=c__Clostridia:gtdb_domain=d__Bacteria:gtdb_family=f__Lachnospiraceae:gtdb_genus=g__Acetatifactor:gtdb_order=o__Lachnospirales:gtdb_phylum=p__Firmicutes_A:gtdb_species=s__Acetatifactor sp002431915:heptad=MCP-44H:species=d__Bacteria_p__Firmicutes_A_c__Clostridia_o__Lachnospirales_f__Lachnospiraceae_g__Acetatifactor_s__Acetatifactor sp002431915])0.887:0.0298704[&&NHX:Sample_counter=:Type_counter=GTDB--2:capture_class_counter=:capture_domain_counter=:capture_family_counter=:capture_genus_counter=:capture_order_counter=:capture_phylum_counter=:capture_species_counter=:evoltype=D:gtdb_class_counter=c__Clostridia--2:gtdb_domain_counter=d__Bacteria--2:gtdb_family_counter=f__Lachnospiraceae--2:gtdb_genus_counter=g__Acetatifactor--2:gtdb_order_counter=o__Lachnospirales--2:gtdb_phylum_counter=p__Firmicutes_A--2:gtdb_species_counter=s__Acetatifactor sp002431915--1||s__Acetatifactor sp900771995--1:heptad_counter=MCP-44H--2:lbd_counter=:lca=d__Bacteria:lca_tree=g__Acetatifactor:name=N745873:ref_name_counter=])1:0.234469[&&NHX:Sample_counter=:Type_counter=GTDB--7:capture_class_counter=:capture_domain_counter=:capture_family_counter=:capture_genus_counter=:capture_order_counter=:capture_phylum_counter=:capture_species_counter=:evoltype=D:gtdb_class_counter=c__Clostridia--7:gtdb_domain_counter=d__Bacteria--7:gtdb_family_counter=f__Lachnospiraceae--7:gtdb_genus_counter=g__Acetatifactor--7:gtdb_order_counter=o__Lachnospirales--7:gtdb_phylum_counter=p__Firmicutes_A--7:gtdb_species_counter=s__Acetatifactor intestinalis--1||s__Acetatifactor sp002431915--1||s__Acetatifactor sp003447295--1||s__Acetatifactor sp900066565--1||s__Acetatifactor sp900766575--1||s__Acetatifactor sp900771995--1||s__Acetatifactor sp900772845--1:heptad_counter=MCP-44H--7:lbd_counter=:lca=d__Bacteria:lca_tree=g__Acetatifactor:name=N745874:ref_name_counter=])0.281:0.043595[&&NHX:Sample_counter=:Type_counter=GTDB--10:capture_class_counter=:capture_domain_counter=:capture_family_counter=:capture_genus_counter=:capture_order_counter=:capture_phylum_counter=:capture_species_counter=:evoltype=D:gtdb_class_counter=c__Clostridia--10:gtdb_domain_counter=d__Bacteria--10:gtdb_family_counter=f__Lachnospiraceae--10:gtdb_genus_counter=g__Acetatifactor--7||g__Roseburia--3:gtdb_order_counter=o__Lachnospirales--10:gtdb_phylum_counter=p__Firmicutes_A--10:gtdb_species_counter=s__Acetatifactor intestinalis--1||s__Acetatifactor sp002431915--1||s__Acetatifactor sp003447295--1||s__Acetatifactor sp900066565--1||s__Acetatifactor sp900766575--1||s__Acetatifactor sp900771995--1||s__Acetatifactor sp900772845--1||s__Roseburia hominis--1||s__Roseburia sp017937095--1||s__Roseburia sp905206195--1:heptad_counter=MCP-44H--10:lbd_counter=:lca=d__Bacteria:lca_tree=f__Lachnospiraceae:name=N745875:ref_name_counter=],(RS_GCF_018918265.1_protein.faa_NZ_JAHLQC010000001.1_183@PF00015_full_PFAM.263.479:0.196761[&&NHX:Type=GTDB:gtdb_class=c__Clostridia:gtdb_domain=d__Bacteria:gtdb_family=f__Lachnospiraceae:gtdb_genus=g__Falcatimonas:gtdb_order=o__Lachnospirales:gtdb_phylum=p__Firmicutes_A:gtdb_species=s__Falcatimonas sp018918265:heptad=MCP-44H:species=d__Bacteria_p__Firmicutes_A_c__Clostridia_o__Lachnospirales_f__Lachnospiraceae_g__Falcatimonas_s__Falcatimonas sp018918265],(GB_GCA_000437755.1_protein.faa_FR900088.1_6@PF00015_full_PFAM.281.473:0.237382[&&NHX:Type=GTDB:gtdb_class=c__Clostridia:gtdb_domain=d__Bacteria:gtdb_family=f__Lachnospiraceae:gtdb_genus=g__CAG-303:gtdb_order=o__Lachnospirales:gtdb_phylum=p__Firmicutes_A:gtdb_species=s__CAG-303 sp000437755:heptad=MCP-44H:species=d__Bacteria_p__Firmicutes_A_c__Clostridia_o__Lachnospirales_f__Lachnospiraceae_g__CAG-303_s__CAG-303 sp000437755],GB_GCA_902782995.1_protein.faa_CACZPJ010000139.1_8@PF00015_full_PFAM.289.486:0.123418[&&NHX:Type=GTDB:gtdb_class=c__Clostridia:gtdb_domain=d__Bacteria:gtdb_family=f__Lachnospiraceae:gtdb_genus=g__RUG115:gtdb_order=o__Lachnospirales:gtdb_phylum=p__Firmicutes_A:gtdb_species=s__RUG115 sp902782995:heptad=MCP-44H:species=d__Bacteria_p__Firmicutes_A_c__Clostridia_o__Lachnospirales_f__Lachnospiraceae_g__RUG115_s__RUG115 sp902782995])0.979:0.100937[&&NHX:Sample_counter=:Type_counter=GTDB--2:capture_class_counter=:capture_domain_counter=:capture_family_counter=:capture_genus_counter=:capture_order_counter=:capture_phylum_counter=:capture_species_counter=:evoltype=D:gtdb_class_counter=c__Clostridia--2:gtdb_domain_counter=d__Bacteria--2:gtdb_family_counter=f__Lachnospiraceae--2:gtdb_genus_counter=g__CAG-303--1||g__RUG115--1:gtdb_order_counter=o__Lachnospirales--2:gtdb_phylum_counter=p__Firmicutes_A--2:gtdb_species_counter=s__CAG-303 sp000437755--1||s__RUG115 sp902782995--1:heptad_counter=MCP-44H--2:lbd_counter=:lca=d__Bacteria:lca_tree=f__Lachnospiraceae:name=N745879:ref_name_counter=])0.799:0.0426077[&&NHX:Sample_counter=:Type_counter=GTDB--3:capture_class_counter=:capture_domain_counter=:capture_family_counter=:capture_genus_counter=:capture_order_counter=:capture_phylum_counter=:capture_species_counter=:evoltype=D:gtdb_class_counter=c__Clostridia--3:gtdb_domain_counter=d__Bacteria--3:gtdb_family_counter=f__Lachnospiraceae--3:gtdb_genus_counter=g__CAG-303--1||g__Falcatimonas--1||g__RUG115--1:gtdb_order_counter=o__Lachnospirales--3:gtdb_phylum_counter=p__Firmicutes_A--3:gtdb_species_counter=s__CAG-303 sp000437755--1||s__Falcatimonas sp018918265--1||s__RUG115 sp902782995--1:heptad_counter=MCP-44H--3:lbd_counter=:lca=d__Bacteria:lca_tree=f__Lachnospiraceae:name=N745880:ref_name_counter=])0.702:0.0349859[&&NHX:Sample_counter=:Type_counter=GTDB--13:capture_class_counter=:capture_domain_counter=:capture_family_counter=:capture_genus_counter=:capture_order_counter=:capture_phylum_counter=:capture_species_counter=:evoltype=D:gtdb_class_counter=c__Clostridia--13:gtdb_domain_counter=d__Bacteria--13:gtdb_family_counter=f__Lachnospiraceae--13:gtdb_genus_counter=g__Acetatifactor--7||g__CAG-303--1||g__Falcatimonas--1||g__RUG115--1||g__Roseburia--3:gtdb_order_counter=o__Lachnospirales--13:gtdb_phylum_counter=p__Firmicutes_A--13:gtdb_species_counter=s__Acetatifactor intestinalis--1||s__Acetatifactor sp002431915--1||s__Acetatifactor sp003447295--1||s__Acetatifactor sp900066565--1||s__Acetatifactor sp900766575--1||s__Acetatifactor sp900771995--1||s__Acetatifactor sp900772845--1||s__CAG-303 sp000437755--1||s__Falcatimonas sp018918265--1||s__RUG115 sp902782995--1||s__Roseburia hominis--1||s__Roseburia sp017937095--1||s__Roseburia sp905206195--1:heptad_counter=MCP-44H--13:lbd_counter=:lca=d__Bacteria:lca_tree=f__Lachnospiraceae:name=N745881:ref_name_counter=],((RS_GCF_000174195.1_protein.faa_NZ_ACFY01000095.1_31@PF00015_full_PFAM.286.482:0.085552[&&NHX:Type=GTDB:gtdb_class=c__Clostridia:gtdb_domain=d__Bacteria:gtdb_family=f__Lachnospiraceae:gtdb_genus=g__Roseburia:gtdb_order=o__Lachnospirales:gtdb_phylum=p__Firmicutes_A:gtdb_species=s__Roseburia inulinivorans:heptad=MCP-44H:species=d__Bacteria_p__Firmicutes_A_c__Clostridia_o__Lachnospirales_f__Lachnospiraceae_g__Roseburia_s__Roseburia inulinivorans],GB_GCA_900554205.1_protein.faa_USGM01000047.1_11@PF00015_full_PFAM.270.473:0.122282[&&NHX:Type=GTDB:gtdb_class=c__Clostridia:gtdb_domain=d__Bacteria:gtdb_family=f__Lachnospiraceae:gtdb_genus=g__Acetatifactor:gtdb_order=o__Lachnospirales:gtdb_phylum=p__Firmicutes_A:gtdb_species=s__Acetatifactor sp900554205:heptad=MCP-44H:species=d__Bacteria_p__Firmicutes_A_c__Clostridia_o__Lachnospirales_f__Lachnospiraceae_g__Acetatifactor_s__Acetatifactor sp900554205])0.983:0.0986342[&&NHX:Sample_counter=:Type_counter=GTDB--2:capture_class_counter=:capture_domain_counter=:capture_family_counter=:capture_genus_counter=:capture_order_counter=:capture_phylum_counter=:capture_species_counter=:evoltype=D:gtdb_class_counter=c__Clostridia--2:gtdb_domain_counter=d__Bacteria--2:gtdb_family_counter=f__Lachnospiraceae--2:gtdb_genus_counter=g__Acetatifactor--1||g__Roseburia--1:gtdb_order_counter=o__Lachnospirales--2:gtdb_phylum_counter=p__Firmicutes_A--2:gtdb_species_counter=s__Acetatifactor sp900554205--1||s__Roseburia inulinivorans--1:heptad_counter=MCP-44H--2:lbd_counter=:lca=d__Bacteria:lca_tree=f__Lachnospiraceae:name=N745884:ref_name_counter=],(GB_GCA_900753715.1_protein.faa_CAAEAE010000021.1_33@PF00015_full_PFAM.282.467:0.202644[&&NHX:Type=GTDB:gtdb_class=c__Clostridia:gtdb_domain=d__Bacteria:gtdb_family=f__Lachnospiraceae:gtdb_genus=g__Roseburia:gtdb_order=o__Lachnospirales:gtdb_phylum=p__Firmicutes_A:gtdb_species=s__Roseburia sp900753715:heptad=MCP-44H:species=d__Bacteria_p__Firmicutes_A_c__Clostridia_o__Lachnospirales_f__Lachnospiraceae_g__Roseburia_s__Roseburia sp900753715],RS_GCF_001940165.1_protein.faa_NZ_MJHW01000002.1_679@PF00015_full_PFAM.165.475:0.203553[&&NHX:Type=GTDB:gtdb_class=c__Clostridia:gtdb_domain=d__Bacteria:gtdb_family=f__Lachnospiraceae:gtdb_genus=g__Roseburia:gtdb_order=o__Lachnospirales:gtdb_phylum=p__Firmicutes_A:gtdb_species=s__Roseburia sp001940165:heptad=MCP-44H:species=d__Bacteria_p__Firmicutes_A_c__Clostridia_o__Lachnospirales_f__Lachnospiraceae_g__Roseburia_s__Roseburia sp001940165])0.707:0.0605743[&&NHX:Sample_counter=:Type_counter=GTDB--2:capture_class_counter=:capture_domain_counter=:capture_family_counter=:capture_genus_counter=:capture_order_counter=:capture_phylum_counter=:capture_species_counter=:evoltype=D:gtdb_class_counter=c__Clostridia--2:gtdb_domain_counter=d__Bacteria--2:gtdb_family_counter=f__Lachnospiraceae--2:gtdb_genus_counter=g__Roseburia--2:gtdb_order_counter=o__Lachnospirales--2:gtdb_phylum_counter=p__Firmicutes_A--2:gtdb_species_counter=s__Roseburia sp001940165--1||s__Roseburia sp900753715--1:heptad_counter=MCP-44H--2:lbd_counter=:lca=d__Bacteria:lca_tree=g__Roseburia:name=N745887:ref_name_counter=])0.302:0.0423824[&&NHX:Sample_counter=:Type_counter=GTDB--4:capture_class_counter=:capture_domain_counter=:capture_family_counter=:capture_genus_counter=:capture_order_counter=:capture_phylum_counter=:capture_species_counter=:evoltype=D:gtdb_class_counter=c__Clostridia--4:gtdb_domain_counter=d__Bacteria--4:gtdb_family_counter=f__Lachnospiraceae--4:gtdb_genus_counter=g__Acetatifactor--1||g__Roseburia--3:gtdb_order_counter=o__Lachnospirales--4:gtdb_phylum_counter=p__Firmicutes_A--4:gtdb_species_counter=s__Acetatifactor sp900554205--1||s__Roseburia inulinivorans--1||s__Roseburia sp001940165--1||s__Roseburia sp900753715--1:heptad_counter=MCP-44H--4:lbd_counter=:lca=d__Bacteria:lca_tree=f__Lachnospiraceae:name=N745888:ref_name_counter=])0.904:0.033179[&&NHX:Sample_counter=:Type_counter=GTDB--17:capture_class_counter=:capture_domain_counter=:capture_family_counter=:capture_genus_counter=:capture_order_counter=:capture_phylum_counter=:capture_species_counter=:evoltype=D:gtdb_class_counter=c__Clostridia--17:gtdb_domain_counter=d__Bacteria--17:gtdb_family_counter=f__Lachnospiraceae--17:gtdb_genus_counter=g__Acetatifactor--8||g__CAG-303--1||g__Falcatimonas--1||g__RUG115--1||g__Roseburia--6:gtdb_order_counter=o__Lachnospirales--17:gtdb_phylum_counter=p__Firmicutes_A--17:gtdb_species_counter=s__Acetatifactor intestinalis--1||s__Acetatifactor sp002431915--1||s__Acetatifactor sp003447295--1||s__Acetatifactor sp900066565--1||s__Acetatifactor sp900554205--1||s__Acetatifactor sp900766575--1||s__Acetatifactor sp900771995--1||s__Acetatifactor sp900772845--1||s__CAG-303 sp000437755--1||s__Falcatimonas sp018918265--1||s__RUG115 sp902782995--1||s__Roseburia hominis--1||s__Roseburia inulinivorans--1||s__Roseburia sp001940165--1||s__Roseburia sp017937095--1||s__Roseburia sp900753715--1||s__Roseburia sp905206195--1:heptad_counter=MCP-44H--17:lbd_counter=:lca=d__Bacteria:lca_tree=f__Lachnospiraceae:name=N745889:ref_name_counter=])0.808:0.0169886[&&NHX:Sample_counter=:Type_counter=GTDB--39:capture_class_counter=:capture_domain_counter=:capture_family_counter=:capture_genus_counter=:capture_order_counter=:capture_phylum_counter=:capture_species_counter=:evoltype=D:gtdb_class_counter=c__Clostridia--39:gtdb_domain_counter=d__Bacteria--39:gtdb_family_counter=f__Lachnospiraceae--39:gtdb_genus_counter=g__14-2--1||g__1XD42-69--1||g__Acetatifactor--8||g__CAG-303--2||g__CAG-45--1||g__CAG-510--1||g__CAG-603--4||g__CAG-95--2||g__COE1--4||g__Falcatimonas--1||g__RUG115--1||g__Roseburia--9||g__UBA11774--1||g__UBA2821--1||g__UBA2882--1||g__Velocimicrobium--1:gtdb_order_counter=o__Lachnospirales--39:gtdb_phylum_counter=p__Firmicutes_A--39:gtdb_species_counter=s__14-2 sp012519695--1||s__1XD42-69 sp014287635--1||s__Acetatifactor intestinalis--1||s__Acetatifactor sp002431915--1||s__Acetatifactor sp003447295--1||s__Acetatifactor sp900066565--1||s__Acetatifactor sp900554205--1||s__Acetatifactor sp900766575--1||s__Acetatifactor sp900771995--1||s__Acetatifactor sp900772845--1||s__CAG-303 sp000437755--1||s__CAG-303 sp900539455--1||s__CAG-45 sp900771955--1||s__CAG-510 sp900551115--1||s__CAG-603 sp900066105--1||s__CAG-603 sp900314555--1||s__CAG-603 sp910578175--1||s__CAG-603 sp910583605--1||s__CAG-95 sp017621815--1||s__CAG-95 sp018384375--1||s__COE1 sp017391545--1||s__COE1 sp017440575--1||s__COE1 sp017622845--1||s__COE1 sp900753305--1||s__Falcatimonas sp018918265--1||s__RUG115 sp902782995--1||s__Roseburia hominis--1||s__Roseburia inulinivorans--1||s__Roseburia sp001940165--1||s__Roseburia sp014804775--1||s__Roseburia sp017626625--1||s__Roseburia sp017937095--1||s__Roseburia sp900550935--1||s__Roseburia sp900753715--1||s__Roseburia sp905206195--1||s__UBA11774 sp003507655--1||s__UBA2821 sp902763335--1||s__UBA2882 sp017936785--1||s__Velocimicrobium porci--1:heptad_counter=MCP-44H--39:lbd_counter=:lca=d__Bacteria:lca_tree=f__Lachnospiraceae:name=N745890:ref_name_counter=])0.333:0.0130751[&&NHX:Sample_counter=:Type_counter=GTDB--52:capture_class_counter=:capture_domain_counter=:capture_family_counter=:capture_genus_counter=:capture_order_counter=:capture_phylum_counter=:capture_species_counter=:evoltype=D:gtdb_class_counter=c__Clostridia--52:gtdb_domain_counter=d__Bacteria--52:gtdb_family_counter=f__Lachnospiraceae--52:gtdb_genus_counter=g__14-2--1||g__1XD42-69--1||g__Acetatifactor--8||g__Agathobacter--3||g__Bacteroides_F--1||g__CAG-303--2||g__CAG-45--1||g__CAG-510--1||g__CAG-603--4||g__CAG-95--2||g__COE1--4||g__Falcatimonas--1||g__Lachnospira--4||g__RUG11200--1||g__RUG115--1||g__Roseburia--13||g__UBA11774--1||g__UBA2821--1||g__UBA2882--1||g__Velocimicrobium--1:gtdb_order_counter=o__Lachnospirales--52:gtdb_phylum_counter=p__Firmicutes_A--52:gtdb_species_counter=s__14-2 sp012519695--1||s__1XD42-69 sp014287635--1||s__Acetatifactor intestinalis--1||s__Acetatifactor sp002431915--1||s__Acetatifactor sp003447295--1||s__Acetatifactor sp900066565--1||s__Acetatifactor sp900554205--1||s__Acetatifactor sp900766575--1||s__Acetatifactor sp900771995--1||s__Acetatifactor sp900772845--1||s__Agathobacter sp002474415--1||s__Agathobacter sp900543445--1||s__Agathobacter sp900549895--1||s__Bacteroides_F pectinophilus--1||s__CAG-303 sp000437755--1||s__CAG-303 sp900539455--1||s__CAG-45 sp900771955--1||s__CAG-510 sp900551115--1||s__CAG-603 sp900066105--1||s__CAG-603 sp900314555--1||s__CAG-603 sp910578175--1||s__CAG-603 sp910583605--1||s__CAG-95 sp017621815--1||s__CAG-95 sp018384375--1||s__COE1 sp017391545--1||s__COE1 sp017440575--1||s__COE1 sp017622845--1||s__COE1 sp900753305--1||s__Falcatimonas sp018918265--1||s__Lachnospira rogosae_A--1||s__Lachnospira sp000436535--1||s__Lachnospira sp002435585--1||s__Lachnospira sp900316325--1||s__RUG11200 sp902783965--1||s__RUG115 sp902782995--1||s__Roseburia hominis--1||s__Roseburia intestinalis--1||s__Roseburia inulinivorans--1||s__Roseburia sp001940165--2||s__Roseburia sp003470905--1||s__Roseburia sp003483745--1||s__Roseburia sp014804775--1||s__Roseburia sp017626625--1||s__Roseburia sp017937095--1||s__Roseburia sp900550935--1||s__Roseburia sp900753715--1||s__Roseburia sp905206195--1||s__UBA11774 sp003507655--1||s__UBA2821 sp902763335--1||s__UBA2882 sp017936785--1||s__Velocimicrobium porci--1:heptad_counter=MCP-44H--52:lbd_counter=:lca=d__Bacteria:lca_tree=f__Lachnospiraceae:name=N745891:ref_name_counter=],GB_GCA_017937095.1_protein.faa_JAGBEG010000012.1_96@PF00015_full_PFAM.279.456:0.350457[&&NHX:Type=GTDB:gtdb_class=c__Clostridia:gtdb_domain=d__Bacteria:gtdb_family=f__Lachnospiraceae:gtdb_genus=g__Roseburia:gtdb_order=o__Lachnospirales:gtdb_phylum=p__Firmicutes_A:gtdb_species=s__Roseburia sp017937095:heptad=MCP-44H:species=d__Bacteria_p__Firmicutes_A_c__Clostridia_o__Lachnospirales_f__Lachnospiraceae_g__Roseburia_s__Roseburia sp017937095])0.662:0.0254892[&&NHX:Sample_counter=:Type_counter=GTDB--53:capture_class_counter=:capture_domain_counter=:capture_family_counter=:capture_genus_counter=:capture_order_counter=:capture_phylum_counter=:capture_species_counter=:evoltype=D:gtdb_class_counter=c__Clostridia--53:gtdb_domain_counter=d__Bacteria--53:gtdb_family_counter=f__Lachnospiraceae--53:gtdb_genus_counter=g__14-2--1||g__1XD42-69--1||g__Acetatifactor--8||g__Agathobacter--3||g__Bacteroides_F--1||g__CAG-303--2||g__CAG-45--1||g__CAG-510--1||g__CAG-603--4||g__CAG-95--2||g__COE1--4||g__Falcatimonas--1||g__Lachnospira--4||g__RUG11200--1||g__RUG115--1||g__Roseburia--14||g__UBA11774--1||g__UBA2821--1||g__UBA2882--1||g__Velocimicrobium--1:gtdb_order_counter=o__Lachnospirales--53:gtdb_phylum_counter=p__Firmicutes_A--53:gtdb_species_counter=s__14-2 sp012519695--1||s__1XD42-69 sp014287635--1||s__Acetatifactor intestinalis--1||s__Acetatifactor sp002431915--1||s__Acetatifactor sp003447295--1||s__Acetatifactor sp900066565--1||s__Acetatifactor sp900554205--1||s__Acetatifactor sp900766575--1||s__Acetatifactor sp900771995--1||s__Acetatifactor sp900772845--1||s__Agathobacter sp002474415--1||s__Agathobacter sp900543445--1||s__Agathobacter sp900549895--1||s__Bacteroides_F pectinophilus--1||s__CAG-303 sp000437755--1||s__CAG-303 sp900539455--1||s__CAG-45 sp900771955--1||s__CAG-510 sp900551115--1||s__CAG-603 sp900066105--1||s__CAG-603 sp900314555--1||s__CAG-603 sp910578175--1||s__CAG-603 sp910583605--1||s__CAG-95 sp017621815--1||s__CAG-95 sp018384375--1||s__COE1 sp017391545--1||s__COE1 sp017440575--1||s__COE1 sp017622845--1||s__COE1 sp900753305--1||s__Falcatimonas sp018918265--1||s__Lachnospira rogosae_A--1||s__Lachnospira sp000436535--1||s__Lachnospira sp002435585--1||s__Lachnospira sp900316325--1||s__RUG11200 sp902783965--1||s__RUG115 sp902782995--1||s__Roseburia hominis--1||s__Roseburia intestinalis--1||s__Roseburia inulinivorans--1||s__Roseburia sp001940165--2||s__Roseburia sp003470905--1||s__Roseburia sp003483745--1||s__Roseburia sp014804775--1||s__Roseburia sp017626625--1||s__Roseburia sp017937095--2||s__Roseburia sp900550935--1||s__Roseburia sp900753715--1||s__Roseburia sp905206195--1||s__UBA11774 sp003507655--1||s__UBA2821 sp902763335--1||s__UBA2882 sp017936785--1||s__Velocimicrobium porci--1:heptad_counter=MCP-44H--53:lbd_counter=:lca=d__Bacteria:lca_tree=f__Lachnospiraceae:name=N745893:ref_name_counter=],(((GB_GCA_017624175.1_protein.faa_JAGANP010000188.1_3@PF00015_full_PFAM.291.472:0.177967[&&NHX:Type=GTDB:gtdb_class=c__Clostridia:gtdb_domain=d__Bacteria:gtdb_family=f__Lachnospiraceae:gtdb_genus=g__Acetatifactor:gtdb_order=o__Lachnospirales:gtdb_phylum=p__Firmicutes_A:gtdb_species=s__Acetatifactor sp017624175:heptad=MCP-44H:species=d__Bacteria_p__Firmicutes_A_c__Clostridia_o__Lachnospirales_f__Lachnospiraceae_g__Acetatifactor_s__Acetatifactor sp017624175],(((((GB_GCA_910577235.1_protein.faa_CAJTMX010000032.1_17@PF00015_full_PFAM.244.466:0.032281[&&NHX:Type=GTDB:gtdb_class=c__Clostridia:gtdb_domain=d__Bacteria:gtdb_family=f__Lachnospiraceae:gtdb_genus=g__Acetatifactor:gtdb_order=o__Lachnospirales:gtdb_phylum=p__Firmicutes_A:gtdb_species=s__Acetatifactor sp910577235:heptad=MCP-44H:species=d__Bacteria_p__Firmicutes_A_c__Clostridia_o__Lachnospirales_f__Lachnospiraceae_g__Acetatifactor_s__Acetatifactor sp910577235],GB_GCA_910584375.1_protein.faa_CAJUAH010000026.1_42@PF00015_full_PFAM.268.467:0.00592004[&&NHX:Type=GTDB:gtdb_class=c__Clostridia:gtdb_domain=d__Bacteria:gtdb_family=f__Lachnospiraceae:gtdb_genus=g__Acetatifactor:gtdb_order=o__Lachnospirales:gtdb_phylum=p__Firmicutes_A:gtdb_species=s__Acetatifactor sp910584375:heptad=MCP-44H:species=d__Bacteria_p__Firmicutes_A_c__Clostridia_o__Lachnospirales_f__Lachnospiraceae_g__Acetatifactor_s__Acetatifactor sp910584375])1:0.0954423[&&NHX:Sample_counter=:Type_counter=GTDB--2:capture_class_counter=:capture_domain_counter=:capture_family_counter=:capture_genus_counter=:capture_order_counter=:capture_phylum_counter=:capture_species_counter=:evoltype=D:gtdb_class_counter=c__Clostridia--2:gtdb_domain_counter=d__Bacteria--2:gtdb_family_counter=f__Lachnospiraceae--2:gtdb_genus_counter=g__Acetatifactor--2:gtdb_order_counter=o__Lachnospirales--2:gtdb_phylum_counter=p__Firmicutes_A--2:gtdb_species_counter=s__Acetatifactor sp910577235--1||s__Acetatifactor sp910584375--1:heptad_counter=MCP-44H--2:lbd_counter=:lca=d__Bacteria:lca_tree=g__Acetatifactor:name=N745897:ref_name_counter=],(GB_GCA_910583845.1_protein.faa_CAJUAB010000027.1_34@PF00015_full_PFAM.277.471:0.0703489[&&NHX:Type=GTDB:gtdb_class=c__Clostridia:gtdb_domain=d__Bacteria:gtdb_family=f__Lachnospiraceae:gtdb_genus=g__Acetatifactor:gtdb_order=o__Lachnospirales:gtdb_phylum=p__Firmicutes_A:gtdb_species=s__Acetatifactor sp910583845:heptad=MCP-44H:species=d__Bacteria_p__Firmicutes_A_c__Clostridia_o__Lachnospirales_f__Lachnospiraceae_g__Acetatifactor_s__Acetatifactor sp910583845],GB_GCA_011959105.1_protein.faa_BLLU01000226.1_38@PF00015_full_PFAM.270.483:0.133783[&&NHX:Type=GTDB:gtdb_class=c__Clostridia:gtdb_domain=d__Bacteria:gtdb_family=f__Lachnospiraceae:gtdb_genus=g__Acetatifactor:gtdb_order=o__Lachnospirales:gtdb_phylum=p__Firmicutes_A:gtdb_species=s__Acetatifactor sp011959105:heptad=MCP-44H:species=d__Bacteria_p__Firmicutes_A_c__Clostridia_o__Lachnospirales_f__Lachnospiraceae_g__Acetatifactor_s__Acetatifactor sp011959105])0.437:0.0299711[&&NHX:Sample_counter=:Type_counter=GTDB--2:capture_class_counter=:capture_domain_counter=:capture_family_counter=:capture_genus_counter=:capture_order_counter=:capture_phylum_counter=:capture_species_counter=:evoltype=D:gtdb_class_counter=c__Clostridia--2:gtdb_domain_counter=d__Bacteria--2:gtdb_family_counter=f__Lachnospiraceae--2:gtdb_genus_counter=g__Acetatifactor--2:gtdb_order_counter=o__Lachnospirales--2:gtdb_phylum_counter=p__Firmicutes_A--2:gtdb_species_counter=s__Acetatifactor sp011959105--1||s__Acetatifactor sp910583845--1:heptad_counter=MCP-44H--2:lbd_counter=:lca=d__Bacteria:lca_tree=g__Acetatifactor:name=N745900:ref_name_counter=])0.71:0.00597866[&&NHX:Sample_counter=:Type_counter=GTDB--4:capture_class_counter=:capture_domain_counter=:capture_family_counter=:capture_genus_counter=:capture_order_counter=:capture_phylum_counter=:capture_species_counter=:evoltype=D:gtdb_class_counter=c__Clostridia--4:gtdb_domain_counter=d__Bacteria--4:gtdb_family_counter=f__Lachnospiraceae--4:gtdb_genus_counter=g__Acetatifactor--4:gtdb_order_counter=o__Lachnospirales--4:gtdb_phylum_counter=p__Firmicutes_A--4:gtdb_species_counter=s__Acetatifactor sp011959105--1||s__Acetatifactor sp910577235--1||s__Acetatifactor sp910583845--1||s__Acetatifactor sp910584375--1:heptad_counter=MCP-44H--4:lbd_counter=:lca=d__Bacteria:lca_tree=g__Acetatifactor:name=N745901:ref_name_counter=],GB_GCA_910585015.1_protein.faa_CAJUCT010000032.1_37@PF00015_full_PFAM.284.462:0.0582162[&&NHX:Type=GTDB:gtdb_class=c__Clostridia:gtdb_domain=d__Bacteria:gtdb_family=f__Lachnospiraceae:gtdb_genus=g__Acetatifactor:gtdb_order=o__Lachnospirales:gtdb_phylum=p__Firmicutes_A:gtdb_species=s__Acetatifactor sp910585015:heptad=MCP-44H:species=d__Bacteria_p__Firmicutes_A_c__Clostridia_o__Lachnospirales_f__Lachnospiraceae_g__Acetatifactor_s__Acetatifactor sp910585015])1:0.140933[&&NHX:Sample_counter=:Type_counter=GTDB--5:capture_class_counter=:capture_domain_counter=:capture_family_counter=:capture_genus_counter=:capture_order_counter=:capture_phylum_counter=:capture_species_counter=:evoltype=D:gtdb_class_counter=c__Clostridia--5:gtdb_domain_counter=d__Bacteria--5:gtdb_family_counter=f__Lachnospiraceae--5:gtdb_genus_counter=g__Acetatifactor--5:gtdb_order_counter=o__Lachnospirales--5:gtdb_phylum_counter=p__Firmicutes_A--5:gtdb_species_counter=s__Acetatifactor sp011959105--1||s__Acetatifactor sp910577235--1||s__Acetatifactor sp910583845--1||s__Acetatifactor sp910584375--1||s__Acetatifactor sp910585015--1:heptad_counter=MCP-44H--5:lbd_counter=:lca=d__Bacteria:lca_tree=g__Acetatifactor:name=N745903:ref_name_counter=],GB_GCA_900554925.1_protein.faa_USJG01000139.1_1@PF00015_full_PFAM.298.465:0.102773[&&NHX:Type=GTDB:gtdb_class=c__Clostridia:gtdb_domain=d__Bacteria:gtdb_family=f__Lachnospiraceae:gtdb_genus=g__CAG-95:gtdb_order=o__Lachnospirales:gtdb_phylum=p__Firmicutes_A:gtdb_species=s__CAG-95 sp900554925:heptad=MCP-44H:species=d__Bacteria_p__Firmicutes_A_c__Clostridia_o__Lachnospirales_f__Lachnospiraceae_g__CAG-95_s__CAG-95 sp900554925])0.351:0.0338858[&&NHX:Sample_counter=:Type_counter=GTDB--6:capture_class_counter=:capture_domain_counter=:capture_family_counter=:capture_genus_counter=:capture_order_counter=:capture_phylum_counter=:capture_species_counter=:evoltype=D:gtdb_class_counter=c__Clostridia--6:gtdb_domain_counter=d__Bacteria--6:gtdb_family_counter=f__Lachnospiraceae--6:gtdb_genus_counter=g__Acetatifactor--5||g__CAG-95--1:gtdb_order_counter=o__Lachnospirales--6:gtdb_phylum_counter=p__Firmicutes_A--6:gtdb_species_counter=s__Acetatifactor sp011959105--1||s__Acetatifactor sp910577235--1||s__Acetatifactor sp910583845--1||s__Acetatifactor sp910584375--1||s__Acetatifactor sp910585015--1||s__CAG-95 sp900554925--1:heptad_counter=MCP-44H--6:lbd_counter=:lca=d__Bacteria:lca_tree=f__Lachnospiraceae:name=N745905:ref_name_counter=],GB_GCA_017936885.1_protein.faa_JAGBEO010000021.1_2@PF00015_full_PFAM.105.282:0.122965[&&NHX:Type=GTDB:gtdb_class=c__Clostridia:gtdb_domain=d__Bacteria:gtdb_family=f__Lachnospiraceae:gtdb_genus=g__UBA3282:gtdb_order=o__Lachnospirales:gtdb_phylum=p__Firmicutes_A:gtdb_species=s__UBA3282 sp017936885:heptad=MCP-44H:species=d__Bacteria_p__Firmicutes_A_c__Clostridia_o__Lachnospirales_f__Lachnospiraceae_g__UBA3282_s__UBA3282 sp017936885])0.646:0.0147457[&&NHX:Sample_counter=:Type_counter=GTDB--7:capture_class_counter=:capture_domain_counter=:capture_family_counter=:capture_genus_counter=:capture_order_counter=:capture_phylum_counter=:capture_species_counter=:evoltype=D:gtdb_class_counter=c__Clostridia--7:gtdb_domain_counter=d__Bacteria--7:gtdb_family_counter=f__Lachnospiraceae--7:gtdb_genus_counter=g__Acetatifactor--5||g__CAG-95--1||g__UBA3282--1:gtdb_order_counter=o__Lachnospirales--7:gtdb_phylum_counter=p__Firmicutes_A--7:gtdb_species_counter=s__Acetatifactor sp011959105--1||s__Acetatifactor sp910577235--1||s__Acetatifactor sp910583845--1||s__Acetatifactor sp910584375--1||s__Acetatifactor sp910585015--1||s__CAG-95 sp900554925--1||s__UBA3282 sp017936885--1:heptad_counter=MCP-44H--7:lbd_counter=:lca=d__Bacteria:lca_tree=f__Lachnospiraceae:name=N745907:ref_name_counter=])0.308:0.0106504[&&NHX:Sample_counter=:Type_counter=GTDB--8:capture_class_counter=:capture_domain_counter=:capture_family_counter=:capture_genus_counter=:capture_order_counter=:capture_phylum_counter=:capture_species_counter=:evoltype=D:gtdb_class_counter=c__Clostridia--8:gtdb_domain_counter=d__Bacteria--8:gtdb_family_counter=f__Lachnospiraceae--8:gtdb_genus_counter=g__Acetatifactor--6||g__CAG-95--1||g__UBA3282--1:gtdb_order_counter=o__Lachnospirales--8:gtdb_phylum_counter=p__Firmicutes_A--8:gtdb_species_counter=s__Acetatifactor sp011959105--1||s__Acetatifactor sp017624175--1||s__Acetatifactor sp910577235--1||s__Acetatifactor sp910583845--1||s__Acetatifactor sp910584375--1||s__Acetatifactor sp910585015--1||s__CAG-95 sp900554925--1||s__UBA3282 sp017936885--1:heptad_counter=MCP-44H--8:lbd_counter=:lca=d__Bacteria:lca_tree=f__Lachnospiraceae:name=N745908:ref_name_counter=],GB_GCA_017622575.1_protein.faa_JAGAQU010000078.1_11@PF00015_full_PFAM.284.482:0.132125[&&NHX:Type=GTDB:gtdb_class=c__Clostridia:gtdb_domain=d__Bacteria:gtdb_family=f__Lachnospiraceae:gtdb_genus=g__CAG-95:gtdb_order=o__Lachnospirales:gt
```
