## Supplementary material for "Unveiling the hidden biodiversity of microbial chemoreceptor genes in the rare biosphere": MCPsignal_captured_gtdbr207.nw (part 1026 of 1806)

```
db_phylum=p__Firmicutes_A:gtdb_species=s__CAG-95 sp017622575:heptad=MCP-44H:species=d__Bacteria_p__Firmicutes_A_c__Clostridia_o__Lachnospirales_f__Lachnospiraceae_g__CAG-95_s__CAG-95 sp017622575])0.904:0.037214[&&NHX:Sample_counter=:Type_counter=GTDB--9:capture_class_counter=:capture_domain_counter=:capture_family_counter=:capture_genus_counter=:capture_order_counter=:capture_phylum_counter=:capture_species_counter=:evoltype=D:gtdb_class_counter=c__Clostridia--9:gtdb_domain_counter=d__Bacteria--9:gtdb_family_counter=f__Lachnospiraceae--9:gtdb_genus_counter=g__Acetatifactor--6||g__CAG-95--2||g__UBA3282--1:gtdb_order_counter=o__Lachnospirales--9:gtdb_phylum_counter=p__Firmicutes_A--9:gtdb_species_counter=s__Acetatifactor sp011959105--1||s__Acetatifactor sp017624175--1||s__Acetatifactor sp910577235--1||s__Acetatifactor sp910583845--1||s__Acetatifactor sp910584375--1||s__Acetatifactor sp910585015--1||s__CAG-95 sp017622575--1||s__CAG-95 sp900554925--1||s__UBA3282 sp017936885--1:heptad_counter=MCP-44H--9:lbd_counter=:lca=d__Bacteria:lca_tree=f__Lachnospiraceae:name=N745910:ref_name_counter=],((GB_GCA_015058475.1_protein.faa_SVCF01000029.1_16@PF00015_full_PFAM.175.376:0.266434[&&NHX:Type=GTDB:gtdb_class=c__Clostridia:gtdb_domain=d__Bacteria:gtdb_family=f__Clostridiaceae:gtdb_genus=g__Clostridium:gtdb_order=o__Clostridiales:gtdb_phylum=p__Firmicutes_A:gtdb_species=s__Clostridium butyricum_B:heptad=MCP-44H:species=d__Bacteria_p__Firmicutes_A_c__Clostridia_o__Clostridiales_f__Clostridiaceae_g__Clostridium_s__Clostridium butyricum_B],(GB_GCA_902363675.1_protein.faa_CABJAV010000011.1_63@PF00015_full_PFAM.212.404:0.00797583[&&NHX:Type=GTDB:gtdb_class=c__Clostridia:gtdb_domain=d__Bacteria:gtdb_family=f__Lachnospiraceae:gtdb_genus=g__Agathobacter:gtdb_order=o__Lachnospirales:gtdb_phylum=p__Firmicutes_A:gtdb_species=s__Agathobacter sp000434275:heptad=MCP-44H:species=d__Bacteria_p__Firmicutes_A_c__Clostridia_o__Lachnospirales_f__Lachnospiraceae_g__Agathobacter_s__Agathobacter sp000434275],((GB_GCA_000020605.1_protein.faa_CP001107.1_3007@PF00015_full_PFAM.283.474:5e-09[&&NHX:Type=GTDB:gtdb_class=c__Clostridia:gtdb_domain=d__Bacteria:gtdb_family=f__Lachnospiraceae:gtdb_genus=g__Agathobacter:gtdb_order=o__Lachnospirales:gtdb_phylum=p__Firmicutes_A:gtdb_species=s__Agathobacter rectalis:heptad=MCP-44H:species=d__Bacteria_p__Firmicutes_A_c__Clostridia_o__Lachnospirales_f__Lachnospiraceae_g__Agathobacter_s__Agathobacter rectalis],GB_GCA_002299665.1_protein.faa_DBOU01000210.1_2@PF00015_full_PFAM.283.476:0.0111961[&&NHX:Type=GTDB:gtdb_class=c__Clostridia:gtdb_domain=d__Bacteria:gtdb_family=f__Lachnospiraceae:gtdb_genus=g__CAG-45:gtdb_order=o__Lachnospirales:gtdb_phylum=p__Firmicutes_A:gtdb_species=s__CAG-45 sp002299665:heptad=MCP-44H:species=d__Bacteria_p__Firmicutes_A_c__Clostridia_o__Lachnospirales_f__Lachnospiraceae_g__CAG-45_s__CAG-45 sp002299665])0.973:0.0276803[&&NHX:Sample_counter=:Type_counter=GTDB--2:capture_class_counter=:capture_domain_counter=:capture_family_counter=:capture_genus_counter=:capture_order_counter=:capture_phylum_counter=:capture_species_counter=:evoltype=D:gtdb_class_counter=c__Clostridia--2:gtdb_domain_counter=d__Bacteria--2:gtdb_family_counter=f__Lachnospiraceae--2:gtdb_genus_counter=g__Agathobacter--1||g__CAG-45--1:gtdb_order_counter=o__Lachnospirales--2:gtdb_phylum_counter=p__Firmicutes_A--2:gtdb_species_counter=s__Agathobacter rectalis--1||s__CAG-45 sp002299665--1:heptad_counter=MCP-44H--2:lbd_counter=:lca=d__Bacteria:lca_tree=f__Lachnospiraceae:name=N745915:ref_name_counter=],GB_GCA_900550545.1_protein.faa_URSS01000005.1_32@PF00015_full_PFAM.288.478:0.0261452[&&NHX:Type=GTDB:gtdb_class=c__Clostridia:gtdb_domain=d__Bacteria:gtdb_family=f__Lachnospiraceae:gtdb_genus=g__Agathobacter:gtdb_order=o__Lachnospirales:gtdb_phylum=p__Firmicutes_A:gtdb_species=s__Agathobacter sp900550545:heptad=MCP-44H:species=d__Bacteria_p__Firmicutes_A_c__Clostridia_o__Lachnospirales_f__Lachnospiraceae_g__Agathobacter_s__Agathobacter sp900550545])0.389:0.0126188[&&NHX:Sample_counter=:Type_counter=GTDB--3:capture_class_counter=:capture_domain_counter=:capture_family_counter=:capture_genus_counter=:capture_order_counter=:capture_phylum_counter=:capture_species_counter=:evoltype=D:gtdb_class_counter=c__Clostridia--3:gtdb_domain_counter=d__Bacteria--3:gtdb_family_counter=f__Lachnospiraceae--3:gtdb_genus_counter=g__Agathobacter--2||g__CAG-45--1:gtdb_order_counter=o__Lachnospirales--3:gtdb_phylum_counter=p__Firmicutes_A--3:gtdb_species_counter=s__Agathobacter rectalis--1||s__Agathobacter sp900550545--1||s__CAG-45 sp002299665--1:heptad_counter=MCP-44H--3:lbd_counter=:lca=d__Bacteria:lca_tree=f__Lachnospiraceae:name=N745917:ref_name_counter=])0.994:0.129796[&&NHX:Sample_counter=:Type_counter=GTDB--4:capture_class_counter=:capture_domain_counter=:capture_family_counter=:capture_genus_counter=:capture_order_counter=:capture_phylum_counter=:capture_species_counter=:evoltype=D:gtdb_class_counter=c__Clostridia--4:gtdb_domain_counter=d__Bacteria--4:gtdb_family_counter=f__Lachnospiraceae--4:gtdb_genus_counter=g__Agathobacter--3||g__CAG-45--1:gtdb_order_counter=o__Lachnospirales--4:gtdb_phylum_counter=p__Firmicutes_A--4:gtdb_species_counter=s__Agathobacter rectalis--1||s__Agathobacter sp000434275--1||s__Agathobacter sp900550545--1||s__CAG-45 sp002299665--1:heptad_counter=MCP-44H--4:lbd_counter=:lca=d__Bacteria:lca_tree=f__Lachnospiraceae:name=N745918:ref_name_counter=])0.871:0.050835[&&NHX:Sample_counter=:Type_counter=GTDB--5:capture_class_counter=:capture_domain_counter=:capture_family_counter=:capture_genus_counter=:capture_order_counter=:capture_phylum_counter=:capture_species_counter=:evoltype=D:gtdb_class_counter=c__Clostridia--5:gtdb_domain_counter=d__Bacteria--5:gtdb_family_counter=f__Clostridiaceae--1||f__Lachnospiraceae--4:gtdb_genus_counter=g__Agathobacter--3||g__CAG-45--1||g__Clostridium--1:gtdb_order_counter=o__Clostridiales--1||o__Lachnospirales--4:gtdb_phylum_counter=p__Firmicutes_A--5:gtdb_species_counter=s__Agathobacter rectalis--1||s__Agathobacter sp000434275--1||s__Agathobacter sp900550545--1||s__CAG-45 sp002299665--1||s__Clostridium butyricum_B--1:heptad_counter=MCP-44H--5:lbd_counter=:lca=d__Bacteria:lca_tree=c__Clostridia:name=N745919:ref_name_counter=],(GB_GCA_003490145.1_protein.faa_QULQ01000006.1_88@PF00015_full_PFAM.274.465:0.0119567[&&NHX:Type=GTDB:gtdb_class=c__Clostridia:gtdb_domain=d__Bacteria:gtdb_family=f__Lachnospiraceae:gtdb_genus=g__CAG-95:gtdb_order=o__Lachnospirales:gtdb_phylum=p__Firmicutes_A:gtdb_species=s__CAG-95 sp900066375:heptad=MCP-44H:species=d__Bacteria_p__Firmicutes_A_c__Clostridia_o__Lachnospirales_f__Lachnospiraceae_g__CAG-95_s__CAG-95 sp900066375],GB_GCA_902766365.1_protein.faa_CACXDC010000011.1_41@PF00015_full_PFAM.274.468:0.0117326[&&NHX:Type=GTDB:gtdb_class=c__Clostridia:gtdb_domain=d__Bacteria:gtdb_family=f__Lachnospiraceae:gtdb_genus=g__CAG-95:gtdb_order=o__Lachnospirales:gtdb_phylum=p__Firmicutes_A:gtdb_species=s__CAG-95 sp902766365:heptad=MCP-44H:species=d__Bacteria_p__Firmicutes_A_c__Clostridia_o__Lachnospirales_f__Lachnospiraceae_g__CAG-95_s__CAG-95 sp902766365])1:0.267045[&&NHX:Sample_counter=:Type_counter=GTDB--2:capture_class_counter=:capture_domain_counter=:capture_family_counter=:capture_genus_counter=:capture_order_counter=:capture_phylum_counter=:capture_species_counter=:evoltype=D:gtdb_class_counter=c__Clostridia--2:gtdb_domain_counter=d__Bacteria--2:gtdb_family_counter=f__Lachnospiraceae--2:gtdb_genus_counter=g__CAG-95--2:gtdb_order_counter=o__Lachnospirales--2:gtdb_phylum_counter=p__Firmicutes_A--2:gtdb_species_counter=s__CAG-95 sp900066375--1||s__CAG-95 sp902766365--1:heptad_counter=MCP-44H--2:lbd_counter=:lca=d__Bacteria:lca_tree=g__CAG-95:name=N745922:ref_name_counter=])0.418:0.0410064[&&NHX:Sample_counter=:Type_counter=GTDB--7:capture_class_counter=:capture_domain_counter=:capture_family_counter=:capture_genus_counter=:capture_order_counter=:capture_phylum_counter=:capture_species_counter=:evoltype=D:gtdb_class_counter=c__Clostridia--7:gtdb_domain_counter=d__Bacteria--7:gtdb_family_counter=f__Clostridiaceae--1||f__Lachnospiraceae--6:gtdb_genus_counter=g__Agathobacter--3||g__CAG-45--1||g__CAG-95--2||g__Clostridium--1:gtdb_order_counter=o__Clostridiales--1||o__Lachnospirales--6:gtdb_phylum_counter=p__Firmicutes_A--7:gtdb_species_counter=s__Agathobacter rectalis--1||s__Agathobacter sp000434275--1||s__Agathobacter sp900550545--1||s__CAG-45 sp002299665--1||s__CAG-95 sp900066375--1||s__CAG-95 sp902766365--1||s__Clostridium butyricum_B--1:heptad_counter=MCP-44H--7:lbd_counter=:lca=d__Bacteria:lca_tree=c__Clostridia:name=N745923:ref_name_counter=])0.981:0.0862727[&&NHX:Sample_counter=:Type_counter=GTDB--16:capture_class_counter=:capture_domain_counter=:capture_family_counter=:capture_genus_counter=:capture_order_counter=:capture_phylum_counter=:capture_species_counter=:evoltype=D:gtdb_class_counter=c__Clostridia--16:gtdb_domain_counter=d__Bacteria--16:gtdb_family_counter=f__Clostridiaceae--1||f__Lachnospiraceae--15:gtdb_genus_counter=g__Acetatifactor--6||g__Agathobacter--3||g__CAG-45--1||g__CAG-95--4||g__Clostridium--1||g__UBA3282--1:gtdb_order_counter=o__Clostridiales--1||o__Lachnospirales--15:gtdb_phylum_counter=p__Firmicutes_A--16:gtdb_species_counter=s__Acetatifactor sp011959105--1||s__Acetatifactor sp017624175--1||s__Acetatifactor sp910577235--1||s__Acetatifactor sp910583845--1||s__Acetatifactor sp910584375--1||s__Acetatifactor sp910585015--1||s__Agathobacter rectalis--1||s__Agathobacter sp000434275--1||s__Agathobacter sp900550545--1||s__CAG-45 sp002299665--1||s__CAG-95 sp017622575--1||s__CAG-95 sp900066375--1||s__CAG-95 sp900554925--1||s__CAG-95 sp902766365--1||s__Clostridium butyricum_B--1||s__UBA3282 sp017936885--1:heptad_counter=MCP-44H--16:lbd_counter=:lca=d__Bacteria:lca_tree=f__Lachnospiraceae:name=N745924:ref_name_counter=])0.946:0.0701284[&&NHX:Sample_counter=:Type_counter=GTDB--69:capture_class_counter=:capture_domain_counter=:capture_family_counter=:capture_genus_counter=:capture_order_counter=:capture_phylum_counter=:capture_species_counter=:evoltype=D:gtdb_class_counter=c__Clostridia--69:gtdb_domain_counter=d__Bacteria--69:gtdb_family_counter=f__Clostridiaceae--1||f__Lachnospiraceae--68:gtdb_genus_counter=g__14-2--1||g__1XD42-69--1||g__Acetatifactor--14||g__Agathobacter--6||g__Bacteroides_F--1||g__CAG-303--2||g__CAG-45--2||g__CAG-510--1||g__CAG-603--4||g__CAG-95--6||g__COE1--4||g__Clostridium--1||g__Falcatimonas--1||g__Lachnospira--4||g__RUG11200--1||g__RUG115--1||g__Roseburia--14||g__UBA11774--1||g__UBA2821--1||g__UBA2882--1||g__UBA3282--1||g__Velocimicrobium--1:gtdb_order_counter=o__Clostridiales--1||o__Lachnospirales--68:gtdb_phylum_counter=p__Firmicutes_A--69:gtdb_species_counter=s__14-2 sp012519695--1||s__1XD42-69 sp014287635--1||s__Acetatifactor intestinalis--1||s__Acetatifactor sp002431915--1||s__Acetatifactor sp003447295--1||s__Acetatifactor sp011959105--1||s__Acetatifactor sp017624175--1||s__Acetatifactor sp900066565--1||s__Acetatifactor sp900554205--1||s__Acetatifactor sp900766575--1||s__Acetatifactor sp900771995--1||s__Acetatifactor sp900772845--1||s__Acetatifactor sp910577235--1||s__Acetatifactor sp910583845--1||s__Acetatifactor sp910584375--1||s__Acetatifactor sp910585015--1||s__Agathobacter rectalis--1||s__Agathobacter sp000434275--1||s__Agathobacter sp002474415--1||s__Agathobacter sp900543445--1||s__Agathobacter sp900549895--1||s__Agathobacter sp900550545--1||s__Bacteroides_F pectinophilus--1||s__CAG-303 sp000437755--1||s__CAG-303 sp900539455--1||s__CAG-45 sp002299665--1||s__CAG-45 sp900771955--1||s__CAG-510 sp900551115--1||s__CAG-603 sp900066105--1||s__CAG-603 sp900314555--1||s__CAG-603 sp910578175--1||s__CAG-603 sp910583605--1||s__CAG-95 sp017621815--1||s__CAG-95 sp017622575--1||s__CAG-95 sp018384375--1||s__CAG-95 sp900066375--1||s__CAG-95 sp900554925--1||s__CAG-95 sp902766365--1||s__COE1 sp017391545--1||s__COE1 sp017440575--1||s__COE1 sp017622845--1||s__COE1 sp900753305--1||s__Clostridium butyricum_B--1||s__Falcatimonas sp018918265--1||s__Lachnospira rogosae_A--1||s__Lachnospira sp000436535--1||s__Lachnospira sp002435585--1||s__Lachnospira sp900316325--1||s__RUG11200 sp902783965--1||s__RUG115 sp902782995--1||s__Roseburia hominis--1||s__Roseburia intestinalis--1||s__Roseburia inulinivorans--1||s__Roseburia sp001940165--2||s__Roseburia sp003470905--1||s__Roseburia sp003483745--1||s__Roseburia sp014804775--1||s__Roseburia sp017626625--1||s__Roseburia sp017937095--2||s__Roseburia sp900550935--1||s__Roseburia sp900753715--1||s__Roseburia sp905206195--1||s__UBA11774 sp003507655--1||s__UBA2821 sp902763335--1||s__UBA2882 sp017936785--1||s__UBA3282 sp017936885--1||s__Velocimicrobium porci--1:heptad_counter=MCP-44H--69:lbd_counter=:lca=d__Bacteria:lca_tree=f__Lachnospiraceae:name=N745925:ref_name_counter=])0.434:0.0518176[&&NHX:Sample_counter=:Type_counter=GTDB--73:capture_class_counter=:capture_domain_counter=:capture_family_counter=:capture_genus_counter=:capture_order_counter=:capture_phylum_counter=:capture_species_counter=:evoltype=D:gtdb_class_counter=c__Clostridia--73:gtdb_domain_counter=d__Bacteria--73:gtdb_family_counter=f__Clostridiaceae--1||f__Lachnospiraceae--72:gtdb_genus_counter=g__14-2--1||g__1XD42-69--1||g__Acetatifactor--14||g__Agathobacter--6||g__Bacteroides_F--1||g__CAG-303--2||g__CAG-45--2||g__CAG-510--4||g__CAG-603--4||g__CAG-95--6||g__COE1--4||g__Clostridium--1||g__Falcatimonas--1||g__Lachnospira--4||g__RUG11200--1||g__RUG115--1||g__Roseburia--14||g__UBA11774--1||g__UBA2821--2||g__UBA2882--1||g__UBA3282--1||g__Velocimicrobium--1:gtdb_order_counter=o__Clostridiales--1||o__Lachnospirales--72:gtdb_phylum_counter=p__Firmicutes_A--73:gtdb_species_counter=s__14-2 sp012519695--1||s__1XD42-69 sp014287635--1||s__Acetatifactor intestinalis--1||s__Acetatifactor sp002431915--1||s__Acetatifactor sp003447295--1||s__Acetatifactor sp011959105--1||s__Acetatifactor sp017624175--1||s__Acetatifactor sp900066565--1||s__Acetatifactor sp900554205--1||s__Acetatifactor sp900766575--1||s__Acetatifactor sp900771995--1||s__Acetatifactor sp900772845--1||s__Acetatifactor sp910577235--1||s__Acetatifactor sp910583845--1||s__Acetatifactor sp910584375--1||s__Acetatifactor sp910585015--1||s__Agathobacter rectalis--1||s__Agathobacter sp000434275--1||s__Agathobacter sp002474415--1||s__Agathobacter sp900543445--1||s__Agathobacter sp900549895--1||s__Agathobacter sp900550545--1||s__Bacteroides_F pectinophilus--1||s__CAG-303 sp000437755--1||s__CAG-303 sp900539455--1||s__CAG-45 sp002299665--1||s__CAG-45 sp900771955--1||s__CAG-510 sp003979355--1||s__CAG-510 sp014804445--1||s__CAG-510 sp900551115--1||s__CAG-510 sp910578335--1||s__CAG-603 sp900066105--1||s__CAG-603 sp900314555--1||s__CAG-603 sp910578175--1||s__CAG-603 sp910583605--1||s__CAG-95 sp017621815--1||s__CAG-95 sp017622575--1||s__CAG-95 sp018384375--1||s__CAG-95 sp900066375--1||s__CAG-95 sp900554925--1||s__CAG-95 sp902766365--1||s__COE1 sp017391545--1||s__COE1 sp017440575--1||s__COE1 sp017622845--1||s__COE1 sp900753305--1||s__Clostridium butyricum_B--1||s__Falcatimonas sp018918265--1||s__Lachnospira rogosae_A--1||s__Lachnospira sp000436535--1||s__Lachnospira sp002435585--1||s__Lachnospira sp900316325--1||s__RUG11200 sp902783965--1||s__RUG115 sp902782995--1||s__Roseburia hominis--1||s__Roseburia intestinalis--1||s__Roseburia inulinivorans--1||s__Roseburia sp001940165--2||s__Roseburia sp003470905--1||s__Roseburia sp003483745--1||s__Roseburia sp014804775--1||s__Roseburia sp017626625--1||s__Roseburia sp017937095--2||s__Roseburia sp900550935--1||s__Roseburia sp900753715--1||s__Roseburia sp905206195--1||s__UBA11774 sp003507655--1||s__UBA2821 sp002351535--1||s__UBA2821 sp902763335--1||s__UBA2882 sp017936785--1||s__UBA3282 sp017936885--1||s__Velocimicrobium porci--1:heptad_counter=MCP-44H--73:lbd_counter=:lca=d__Bacteria:lca_tree=f__Lachnospiraceae:name=N745926:ref_name_counter=])0.862:0.0494039[&&NHX:Sample_counter=:Type_counter=GTDB--77:capture_class_counter=:capture_domain_counter=:capture_family_counter=:capture_genus_counter=:capture_order_counter=:capture_phylum_counter=:capture_species_counter=:evoltype=D:gtdb_class_counter=c__Clostridia--77:gtdb_domain_counter=d__Bacteria--77:gtdb_family_counter=f__Clostridiaceae--1||f__Lachnospiraceae--76:gtdb_genus_counter=g__14-2--1||g__1XD42-69--1||g__Acetatifactor--14||g__Agathobacter--6||g__Bacteroides_F--1||g__CAG-303--2||g__CAG-45--2||g__CAG-510--4||g__CAG-603--4||g__CAG-882--4||g__CAG-95--6||g__COE1--4||g__Clostridium--1||g__Falcatimonas--1||g__Lachnospira--4||g__RUG11200--1||g__RUG115--1||g__Roseburia--14||g__UBA11774--1||g__UBA2821--2||g__UBA2882--1||g__UBA3282--1||g__Velocimicrobium--1:gtdb_order_counter=o__Clostridiales--1||o__Lachnospirales--76:gtdb_phylum_counter=p__Firmicutes_A--77:gtdb_species_counter=s__14-2 sp012519695--1||s__1XD42-69 sp014287635--1||s__Acetatifactor intestinalis--1||s__Acetatifactor sp002431915--1||s__Acetatifactor sp003447295--1||s__Acetatifactor sp011959105--1||s__Acetatifactor sp017624175--1||s__Acetatifactor sp900066565--1||s__Acetatifactor sp900554205--1||s__Acetatifactor sp900766575--1||s__Acetatifactor sp900771995--1||s__Acetatifactor sp900772845--1||s__Acetatifactor sp910577235--1||s__Acetatifactor sp910583845--1||s__Acetatifactor sp910584375--1||s__Acetatifactor sp910585015--1||s__Agathobacter rectalis--1||s__Agathobacter sp000434275--1||s__Agathobacter sp002474415--1||s__Agathobacter sp900543445--1||s__Agathobacter sp900549895--1||s__Agathobacter sp900550545--1||s__Bacteroides_F pectinophilus--1||s__CAG-303 sp000437755--1||s__CAG-303 sp900539455--1||s__CAG-45 sp002299665--1||s__CAG-45 sp900771955--1||s__CAG-510 sp003979355--1||s__CAG-510 sp014804445--1||s__CAG-510 sp900551115--1||s__CAG-510 sp910578335--1||s__CAG-603 sp900066105--1||s__CAG-603 sp900314555--1||s__CAG-603 sp910578175--1||s__CAG-603 sp910583605--1||s__CAG-882 sp000435595--1||s__CAG-882 sp003486385--1||s__CAG-882 sp900545175--1||s__CAG-882 sp900545455--1||s__CAG-95 sp017621815--1||s__CAG-95 sp017622575--1||s__CAG-95 sp018384375--1||s__CAG-95 sp900066375--1||s__CAG-95 sp900554925--1||s__CAG-95 sp902766365--1||s__COE1 sp017391545--1||s__COE1 sp017440575--1||s__COE1 sp017622845--1||s__COE1 sp900753305--1||s__Clostridium butyricum_B--1||s__Falcatimonas sp018918265--1||s__Lachnospira rogosae_A--1||s__Lachnospira sp000436535--1||s__Lachnospira sp002435585--1||s__Lachnospira sp900316325--1||s__RUG11200 sp902783965--1||s__RUG115 sp902782995--1||s__Roseburia hominis--1||s__Roseburia intestinalis--1||s__Roseburia inulinivorans--1||s__Roseburia sp001940165--2||s__Roseburia sp003470905--1||s__Roseburia sp003483745--1||s__Roseburia sp014804775--1||s__Roseburia sp017626625--1||s__Roseburia sp017937095--2||s__Roseburia sp900550935--1||s__Roseburia sp900753715--1||s__Roseburia sp905206195--1||s__UBA11774 sp003507655--1||s__UBA2821 sp002351535--1||s__UBA2821 sp902763335--1||s__UBA2882 sp017936785--1||s__UBA3282 sp017936885--1||s__Velocimicrobium porci--1:heptad_counter=MCP-44H--77:lbd_counter=:lca=d__Bacteria:lca_tree=f__Lachnospiraceae:name=N745927:ref_name_counter=],((GB_GCA_000437275.1_protein.faa_FR899674.1_3@PF00015_full_PFAM.173.494:0.0123763[&&NHX:Type=GTDB:gtdb_class=c__Clostridia:gtdb_domain=d__Bacteria:gtdb_family=f__Lachnospiraceae:gtdb_genus=g__CAG-411:gtdb_order=o__Lachnospirales:gtdb_phylum=p__Firmicutes_A:gtdb_species=s__CAG-411 sp000437275:heptad=MCP-44H:species=d__Bacteria_p__Firmicutes_A_c__Clostridia_o__Lachnospirales_f__Lachnospiraceae_g__CAG-411_s__CAG-411 sp000437275],GB_GCA_902786205.1_protein.faa_CADABQ010000013.1_18@PF00015_full_PFAM.174.496:6e-09[&&NHX:Type=GTDB:gtdb_class=c__Clostridia:gtdb_domain=d__Bacteria:gtdb_family=f__Lachnospiraceae:gtdb_genus=g__CAG-411:gtdb_order=o__Lachnospirales:gtdb_phylum=p__Firmicutes_A:gtdb_species=s__CAG-411 sp902786205:heptad=MCP-44H:species=d__Bacteria_p__Firmicutes_A_c__Clostridia_o__Lachnospirales_f__Lachnospiraceae_g__CAG-411_s__CAG-411 sp902786205])1:0.596678[&&NHX:Sample_counter=:Type_counter=GTDB--2:capture_class_counter=:capture_domain_counter=:capture_family_counter=:capture_genus_counter=:capture_order_counter=:capture_phylum_counter=:capture_species_counter=:evoltype=D:gtdb_class_counter=c__Clostridia--2:gtdb_domain_counter=d__Bacteria--2:gtdb_family_counter=f__Lachnospiraceae--2:gtdb_genus_counter=g__CAG-411--2:gtdb_order_counter=o__Lachnospirales--2:gtdb_phylum_counter=p__Firmicutes_A--2:gtdb_species_counter=s__CAG-411 sp000437275--1||s__CAG-411 sp902786205--1:heptad_counter=MCP-44H--2:lbd_counter=:lca=d__Bacteria:lca_tree=g__CAG-411:name=N745930:ref_name_counter=],((GB_GCA_017625255.1_protein.faa_JAGALK010000103.1_2@PF00015_full_PFAM.259.444:0.271925[&&NHX:Type=GTDB:gtdb_class=c__Clostridia:gtdb_domain=d__Bacteria:gtdb_family=f__Lachnospiraceae:gtdb_genus=g__1XD42-69:gtdb_order=o__Lachnospirales:gtdb_phylum=p__Firmicutes_A:gtdb_species=s__1XD42-69 sp017625255:heptad=MCP-44H:species=d__Bacteria_p__Firmicutes_A_c__Clostridia_o__Lachnospirales_f__Lachnospiraceae_g__1XD42-69_s__1XD42-69 sp017625255],GB_GCA_905193085.1_protein.faa_CAJJNI010000178.1_5@PF00015_full_PFAM.288.481:0.204643[&&NHX:Type=GTDB:gtdb_class=c__Clostridia:gtdb_domain=d__Bacteria:gtdb_family=f__Lachnospiraceae:gtdb_genus=g__CAJJNI01:gtdb_order=o__Lachnospirales:gtdb_phylum=p__Firmicutes_A:gtdb_species=s__CAJJNI01 sp905193085:heptad=MCP-44H:species=d__Bacteria_p__Firmicutes_A_c__Clostridia_o__Lachnospirales_f__Lachnospiraceae_g__CAJJNI01_s__CAJJNI01 sp905193085])0.971:0.122512[&&NHX:Sample_counter=:Type_counter=GTDB--2:capture_class_counter=:capture_domain_counter=:capture_family_counter=:capture_genus_counter=:capture_order_counter=:capture_phylum_counter=:capture_species_counter=:evoltype=D:gtdb_class_counter=c__Clostridia--2:gtdb_domain_counter=d__Bacteria--2:gtdb_family_counter=f__Lachnospiraceae--2:gtdb_genus_counter=g__1XD42-69--1||g__CAJJNI01--1:gtdb_order_counter=o__Lachnospirales--2:gtdb_phylum_counter=p__Firmicutes_A--2:gtdb_species_counter=s__1XD42-69 sp017625255--1||s__CAJJNI01 sp905193085--1:heptad_counter=MCP-44H--2:lbd_counter=:lca=d__Bacteria:lca_tree=f__Lachnospiraceae:name=N745933:ref_name_counter=],(GB_GCA_017440045.1_protein.faa_JAFSIA010000062.1_63@PF00015_full_PFAM.285.470:0.0437783[&&NHX:Type=GTDB:gtdb_class=c__Clostridia:gtdb_domain=d__Bacteria:gtdb_family=f__Lachnospiraceae:gtdb_genus=g__CAG-303:gtdb_order=o__Lachnospirales:gtdb_phylum=p__Firmicutes_A:gtdb_species=s__CAG-303 sp017440045:heptad=MCP-44H:species=d__Bacteria_p__Firmicutes_A_c__Clostridia_o__Lachnospirales_f__Lachnospiraceae_g__CAG-303_s__CAG-303 sp017440045],(GB_GCA_017399685.1_protein.faa_JAFQBM010000003.1_26@PF00015_full_PFAM.297.471:0.311623[&&NHX:Type=GTDB:gtdb_class=c__Clostridia:gtdb_domain=d__Bacteria:gtdb_family=f__Lachnospiraceae:gtdb_genus=g__RGIG1668:gtdb_order=o__Lachnospirales:gtdb_phylum=p__Firmicutes_A:gtdb_species=s__RGIG1668 sp017399685:heptad=MCP-44H:species=d__Bacteria_p__Firmicutes_A_c__Clostridia_o__Lachnospirales_f__Lachnospiraceae_g__RGIG1668_s__RGIG1668 sp017399685],(GB_GCA_017381055.1_protein.faa_JAFOCU010000201.1_9@PF00015_full_PFAM.280.465:0.0404463[&&NHX:Type=GTDB:gtdb_class=c__Clostridia:gtdb_domain=d__Bacteria:gtdb_family=f__Lachnospiraceae:gtdb_genus=g__CAG-303:gtdb_order=o__Lachnospirales:gtdb_phylum=p__Firmicutes_A:gtdb_species=s__CAG-303 sp017381055:heptad=MCP-44H:species=d__Bacteria_p__Firmicutes_A_c__Clostridia_o__Lachnospirales_f__Lachnospiraceae_g__CAG-303_s__CAG-303 sp017381055],GB_GCA_017412055.1_protein.faa_JAFQOW010000042.1_4@PF00015_full_PFAM.279.470:0.0410164[&&NHX:Type=GTDB:gtdb_class=c__Clostridia:gtdb_domain=d__Bacteria:gtdb_family=f__Lachnospiraceae:gtdb_genus=g__CAG-303:gtdb_order=o__Lachnospirales:gtdb_phylum=p__Firmicutes_A:gtdb_species=s__CAG-303 sp017412055:heptad=MCP-44H:species=d__Bacteria_p__Firmicutes_A_c__Clostridia_o__Lachnospirales_f__Lachnospiraceae_g__CAG-303_s__CAG-303 sp017412055])0.983:0.0709426[&&NHX:Sample_counter=:Type_counter=GTDB--2:capture_class_counter=:capture_domain_counter=:capture_family_counter=:capture_genus_counter=:capture_order_counter=:capture_phylum_counter=:capture_species_counter=:evoltype=D:gtdb_class_counter=c__Clostridia--2:gtdb_domain_counter=d__Bacteria--2:gtdb_family_counter=f__Lachnospiraceae--2:gtdb_genus_counter=g__CAG-303--2:gtdb_order_counter=o__Lachnospirales--2:gtdb_phylum_counter=p__Firmicutes_A--2:gtdb_species_counter=s__CAG-303 sp017381055--1||s__CAG-303 sp017412055--1:heptad_counter=MCP-44H--2:lbd_counter=:lca=d__Bacteria:lca_tree=g__CAG-303:name=N745938:ref_name_counter=])0.813:0.0362061[&&NHX:Sample_counter=:Type_counter=GTDB--3:capture_class_counter=:capture_domain_counter=:capture_family_counter=:capture_genus_counter=:capture_order_counter=:capture_phylum_counter=:capture_species_counter=:evoltype=D:gtdb_class_counter=c__Clostridia--3:gtdb_domain_counter=d__Bacteria--3:gtdb_family_counter=f__Lachnospiraceae--3:gtdb_genus_counter=g__CAG-303--2||g__RGIG1668--1:gtdb_order_counter=o__Lachnospirales--3:gtdb_phylum_counter=p__Firmicutes_A--3:gtdb_species_counter=s__CAG-303 sp017381055--1||s__CAG-303 sp017412055--1||s__RGIG1668 sp017399685--1:heptad_counter=MCP-44H--3:lbd_counter=:lca=d__Bacteria:lca_tree=f__Lachnospiraceae:name=N745939:ref_name_counter=])0.999:0.210076[&&NHX:Sample_counter=:Type_counter=GTDB--4:capture_class_counter=:capture_domain_counter=:capture_family_counter=:capture_genus_counter=:capture_order_counter=:capture_phylum_counter=:capture_species_counter=:evoltype=D:gtdb_class_counter=c__Clostridia--4:gtdb_domain_counter=d__Bacteria--4:gtdb_family_counter=f__Lachnospiraceae--4:gtdb_genus_counter=g__CAG-303--3||g__RGIG1668--1:gtdb_order_counter=o__Lachnospirales--4:gtdb_phylum_counter=p__Firmicutes_A--4:gtdb_species_counter=s__CAG-303 sp017381055--1||s__CAG-303 sp017412055--1||s__CAG-303 sp017440045--1||s__RGIG1668 sp017399685--1:heptad_counter=MCP-44H--4:lbd_counter=:lca=d__Bacteria:lca_tree=f__Lachnospiraceae:name=N745940:ref_name_counter=])0.83:0.0631129[&&NHX:Sample_counter=:Type_counter=GTDB--6:capture_class_counter=:capture_domain_counter=:capture_family_counter=:capture_genus_counter=:capture_order_counter=:capture_phylum_counter=:capture_species_counter=:evoltype=D:gtdb_class_counter=c__Clostridia--6:gtdb_domain_counter=d__Bacteria--6:gtdb_family_counter=f__Lachnospiraceae--6:gtdb_genus_counter=g__1XD42-69--1||g__CAG-303--3||g__CAJJNI01--1||g__RGIG1668--1:gtdb_order_counter=o__Lachnospirales--6:gtdb_phylum_counter=p__Firmicutes_A--6:gtdb_species_counter=s__1XD42-69 sp017625255--1||s__CAG-303 sp017381055--1||s__CAG-303 sp017412055--1||s__CAG-303 sp017440045--1||s__CAJJNI01 sp905193085--1||s__RGIG1668 sp017399685--1:heptad_counter=MCP-44H--6:lbd_counter=:lca=d__Bacteria:lca_tree=f__Lachnospiraceae:name=N745941:ref_name_counter=])0.772:0.0734458[&&NHX:Sample_counter=:Type_counter=GTDB--8:capture_class_counter=:capture_domain_counter=:capture_family_counter=:capture_genus_counter=:capture_order_counter=:capture_phylum_counter=:capture_species_counter=:evoltype=D:gtdb_class_counter=c__Clostridia--8:gtdb_domain_counter=d__Bacteria--8:gtdb_family_counter=f__Lachnospiraceae--8:gtdb_genus_counter=g__1XD42-69--1||g__CAG-303--3||g__CAG-411--2||g__CAJJNI01--1||g__RGIG1668--1:gtdb_order_counter=o__Lachnospirales--8:gtdb_phylum_counter=p__Firmicutes_A--8:gtdb_species_counter=s__1XD42-69 sp017625255--1||s__CAG-303 sp017381055--1||s__CAG-303 sp017412055--1||s__CAG-303 sp017440045--1||s__CAG-411 sp000437275--1||s__CAG-411 sp902786205--1||s__CAJJNI01 sp905193085--1||s__RGIG1668 sp017399685--1:heptad_counter=MCP-44H--8:lbd_counter=:lca=d__Bacteria:lca_tree=f__Lachnospiraceae:name=N745942:ref_name_counter=])0.759:0.0202804[&&NHX:Sample_counter=:Type_counter=GTDB--85:capture_class_counter=:capture_domain_counter=:capture_family_counter=:capture_genus_counter=:capture_order_counter=:capture_phylum_counter=:capture_species_counter=:evoltype=D:gtdb_class_counter=c__Clostridia--85:gtdb_domain_counter=d__Bacteria--85:gtdb_family_counter=f__Clostridiaceae--1||f__Lachnospiraceae--84:gtdb_genus_counter=g__14-2--1||g__1XD42-69--2||g__Acetatifactor--14||g__Agathobacter--6||g__Bacteroides_F--1||g__CAG-303--5||g__CAG-411--2||g__CAG-45--2||g__CAG-510--4||g__CAG-603--4||g__CAG-882--4||g__CAG-95--6||g__CAJJNI01--1||g__COE1--4||g__Clostridium--1||g__Falcatimonas--1||g__Lachnospira--4||g__RGIG1668--1||g__RUG11200--1||g__RUG115--1||g__Roseburia--14||g__UBA11774--1||g__UBA2821--2||g__UBA2882--1||g__UBA3282--1||g__Velocimicrobium--1:gtdb_order_counter=o__Clostridiales--1||o__Lachnospirales--84:gtdb_phylum_counter=p__Firmicutes_A--85:gtdb_species_counter=s__14-2 sp012519695--1||s__1XD42-69 sp014287635--1||s__1XD42-69 sp017625255--1||s__Acetatifactor intestinalis--1||s__Acetatifactor sp002431915--1||s__Acetatifactor sp003447295--1||s__Acetatifactor sp011959105--1||s__Acetatifactor sp017624175--1||s__Acetatifactor sp900066565--1||s__Acetatifactor sp900554205--1||s__Acetatifactor sp900766575--1||s__Acetatifactor sp900771995--1||s__Acetatifactor sp900772845--1||s__Acetatifactor sp910577235--1||s__Acetatifactor sp910583845--1||s__Acetatifactor sp910584375--1||s__Acetatifactor sp910585015--1||s__Agathobacter rectalis--1||s__Agathobacter sp000434275--1||s__Agathobacter sp002474415--1||s__Agathobacter sp900543445--1||s__Agathobacter sp900549895--1||s__Agathobacter sp900550545--1||s__Bacteroides_F pectinophilus--1||s__CAG-303 sp000437755--1||s__CAG-303 sp017381055--1||s__CAG-303 sp017412055--1||s__CAG-303 sp017440045--1||s__CAG-303 sp900539455--1||s__CAG-411 sp000437275--1||s__CAG-411 sp902786205--1||s__CAG-45 sp002299665--1||s__CAG-45 sp900771955--1||s__CAG-510 sp003979355--1||s__CAG-510 sp014804445--1||s__CAG-510 sp900551115--1||s__CAG-510 sp910578335--1||s__CAG-603 sp900066105--1||s__CAG-603 sp900314555--1||s__CAG-603 sp910578175--1||s__CAG-603 sp910583605--1||s__CAG-882 sp000435595--1||s__CAG-882 sp003486385--1||s__CAG-882 sp900545175--1||s__CAG-882 sp900545455--1||s__CAG-95 sp017621815--1||s__CAG-95 sp017622575--1||s__CAG-95 sp018384375--1||s__CAG-95 sp900066375--1||s__CAG-95 sp900554925--1||s__CAG-95 sp902766365--1||s__CAJJNI01 sp905193085--1||s__COE1 sp017391545--1||s__COE1 sp017440575--1||s__COE1 sp017622845--1||s__COE1 sp900753305--1||s__Clostridium butyricum_B--1||s__Falcatimonas sp018918265--1||s__Lachnospira rogosae_A--1||s__Lachnospira sp000436535--1||s__Lachnospira sp002435585--1||s__Lachnospira sp900316325--1||s__RGIG1668 sp017399685--1||s__RUG11200 sp902783965--1||s__RUG115 sp902782995--1||s__Roseburia hominis--1||s__Roseburia intestinalis--1||s__Roseburia inulinivorans--1||s__Roseburia sp001940165--2||s__Roseburia sp003470905--1||s__Roseburia sp003483745--1||s__Roseburia sp014804775--1||s__Roseburia sp017626625--1||s__Roseburia sp017937095--2||s__Roseburia sp900550935--1||s__Roseburia sp900753715--1||s__Roseburia sp905206195--1||s__UBA11774 sp003507655--1||s__UBA2821 sp002351535--1||s__UBA2821 sp902763335--1||s__UBA2882 sp017936785--1||s__UBA3282 sp017936885--1||s__Velocimicrobium porci--1:heptad_counter=MCP-44H--85:lbd_counter=:lca=d__Bacteria:lca_tree=f__Lachnospiraceae:name=N745943:ref_name_counter=])0.986:0.149695[&&NHX:Sample_counter=rhiztom1--1:Type_counter=GTDB--89||capture--1:capture_class_counter=c__Halobacteria--1:capture_domain_counter=d__Archaea--1:capture_family_counter=f__Haloferacaceae--1:capture_genus_counter=g__Haloferax--1:capture_order_counter=o__Halobacteriales--1:capture_phylum_counter=p__Halobacteriota--1:capture_species_counter=s__Haloferax mucosum--1:evoltype=D:gtdb_class_counter=c__Clostridia--89:gtdb_domain_counter=d__Bacteria--89:gtdb_family_counter=f__Clostridiaceae--1||f__Lachnospiraceae--88:gtdb_genus_counter=g__14-2--1||g__1XD42-69--2||g__Acetatifactor--15||g__Agathobacter--6||g__Bacteroides_F--1||g__CAG-303--5||g__CAG-411--2||g__CAG-45--2||g__CAG-510--4||g__CAG-603--4||g__CAG-882--4||g__CAG-95--6||g__CAJJNI01--1||g__COE1--4||g__Clostridium--1||g__Falcatimonas--1||g__Lachnospira--5||g__RGIG10340--1||g__RGIG1668--1||g__RUG11200--1||g__RUG115--1||g__Roseburia--14||g__UBA11774--1||g__UBA1712--1||g__UBA2821--2||g__UBA2882--1||g__UBA3282--1||g__Velocimicrobium--1:gtdb_order_counter=o__Clostridiales--1||o__Lachnospirales--88:gtdb_phylum_counter=p__Firmicutes_A--89:gtdb_species_counter=s__14-2 sp012519695--1||s__1XD42-69 sp014287635--1||s__1XD42-69 sp017625255--1||s__Acetatifactor intestinalis--1||s__Acetatifactor sp002314715--1||s__Acetatifactor sp002431915--1||s__Acetatifactor sp003447295--1||s__Acetatifactor sp011959105--1||s__Acetatifactor sp017624175--1||s__Acetatifactor sp900066565--1||s__Acetatifactor sp900554205--1||s__Acetatifactor sp900766575--1||s__Acetatifactor sp900771995--1||s__Acetatifactor sp900772845--1||s__Acetatifactor sp910577235--1||s__Acetatifactor sp910583845--1||s__Acetatifactor sp910584375--1||s__Acetatifactor sp910585015--1||s__Agathobacter rectalis--1||s__Agathobacter sp000434275--1||s__Agathobacter sp002474415--1||s__Agathobacter sp900543445--1||s__Agathobacter sp900549895--1||s__Agathobacter sp900550545--1||s__Bacteroides_F pectinophilus--1||s__CAG-303 sp000437755--1||s__CAG-303 sp017381055--1||s__CAG-303 sp017412055--1||s__CAG-303 sp017440045--1||s__CAG-303 sp900539455--1||s__CAG-411 sp000437275--1||s__CAG-411 sp902786205--1||s__CAG-45 sp002299665--1||s__CAG-45 sp900771955--1||s__CAG-510 sp003979355--1||s__CAG-510 sp014804445--1||s__CAG-510 sp900551115--1||s__CAG-510 sp910578335--1||s__CAG-603 sp900066105--1||s__CAG-603 sp900314555--1||s__CAG-603 sp910578175--1||s__CAG-603 sp910583605--1||s__CAG-882 sp000435595--1||s__CAG-882 sp003486385--1||s__CAG-882 sp900545175--1||s__CAG-882 sp900545455--1||s__CAG-95 sp017621815--1||s__CAG-95 sp017622575--1||s__CAG-95 sp018384375--1||s__CAG-95 sp900066375--1||s__CAG-95 sp900554925--1||s__CAG-95 sp902766365--1||s__CAJJNI01 sp905193085--1||s__COE1 sp017391545--1||s__COE1 sp017440575--1||s__COE1 sp017622845--1||s__COE1 sp900753305--1||s__Clostridium butyricum_B--1||s__Falcatimonas sp018918265--1||s__Lachnospira rogosae_A--1||s__Lachnospira sp000436535--1||s__Lachnospira sp002435585--1||s__Lachnospira sp017626275--1||s__Lachnospira sp900316325--1||s__RGIG10340 sp017958585--1||s__RGIG1668 sp017399685--1||s__RUG11200 sp902783965--1||s__RUG115 sp902782995--1||s__Roseburia hominis--1||s__Roseburia intestinalis--1||s__Roseburia inulinivorans--1||s__Roseburia sp001940165--2||s__Roseburia sp003470905--1||s__Roseburia sp003483745--1||s__Roseburia sp014804775--1||s__Roseburia sp017626625--1||s__Roseburia sp017937095--2||s__Roseburia sp900550935--1||s__Roseburia sp900753715--1||s__Roseburia sp905206195--1||s__UBA11774 sp003507655--1||s__UBA1712 sp002317245--1||s__UBA2821 sp002351535--1||s__UBA2821 sp902763335--1||s__UBA2882 sp017936785--1||s__UBA3282 sp017936885--1||s__Velocimicrobium porci--1:heptad_counter=MCP-44H--89||MCP-64H--1:lbd_counter=:lca=d__Bacteria:lca_tree=f__Lachnospiraceae:name=N745944:ref_name_counter=],(((((((((GB_GCA_017460885.1_protein.faa_JAFUAB010000036.1_60@PF00015_full_PFAM.296.503:0.18175[&&NHX:Type=GTDB:gtdb_class=c__Clostridia:gtdb_domain=d__Bacteria:gtdb_family=f__Lachnospiraceae:gtdb_genus=g__XBB2008:gtdb_order=o__Lachnospirales:gtdb_phylum=p__Firmicutes_A:gtdb_species=s__XBB2008 sp017460885:heptad=MCP-44H:species=d__Bacteria_p__Firmicutes_A_c__Clostridia_o__Lachnospirales_f__Lachnospiraceae_g__XBB2008_s__XBB2008 sp017460885],((GB_GCA_905234595.1_protein.faa_CAJOID010000021.1_22@PF00015_full_PFAM.296.491:5e-09,GB_GCA_017450485.1_protein.faa_JAFSTN010000001.1_44@PF00015_full_PFAM.297.490:0.0145168)0.997:0.10774[&&NHX:Sample_counter=:Type_counter=:capture_class_counter=:capture_domain_counter=:capture_family_counter=:capture_genus_counter=:capture_order_counter=:capture_phylum_counter=:capture_species_counter=:gtdb_class_counter=:gtdb_domain_counter=:gtdb_family_counter=:gtdb_genus_counter=:gtdb_order_counter=:gtdb_phylum_counter=:gtdb_species_counter=:heptad_counter=:lbd_counter=:name=N745948:ref_name_counter=],(GB_GCA_900102235.1_protein.faa_FMVL01000006.1_323@PF00015_full_PFAM.300.496:0.0381683[&&NHX:Type=GTDB:gtdb_class=c__Clostridia:gtdb_domain=d__Bacteria:gtdb_family=f__Lachnospiraceae:gtdb_genus=g__XBB2008:gtdb_order=o__Lachnospirales:gtdb_phylum=p__Firmicutes_A:gtdb_species=s__XBB2008 sp900102235:heptad=MCP-44H:species=d__Bacteria_p__Firmicutes_A_c__Clostridia_o__Lachnospirales_f__Lachnospiraceae_g__XBB2008_s__XBB2008 sp900102235],GB_GCA_017620155.1_protein.faa_JAFZQY010000049.1_14@PF00015_full_PFAM.297.494:0.0103125[&&NHX:Type=GTDB:gtdb_class=c__Clostridia:gtdb_domain=d__Bacteria:gtdb_family=f__Lachnospiraceae:gtdb_genus=g__XBB2008:gtdb_order=o__Lachnospirales:gtdb_phylum=p__Firmicutes_A:gtdb_species=s__XBB2008 sp017620155:heptad=MCP-44H:species=d__Bacteria_p__Firmicutes_A_c__Clostridia_o__Lachnospirales_f__Lachnospiraceae_g__XBB2008_s__XBB2008 sp017620155])0.74:0.0499172[&&NHX:Sample_counter=:Type_counter=GTDB--2:capture_class_counter=:capture_domain_counter=:capture_family_counter=:capture_genus_counter=:capture_order_counter=:capture_phylum_counter=:capture_species_counter=:evoltype=D:gtdb_class_counter=c__Clostridia--2:gtdb_domain_counter=d__Bacteria--2:gtdb_family_counter=f__Lachnospiraceae--2:gtdb_genus_counter=g__XBB2008--2:gtdb_order_counter=o__Lachnospirales--2:gtdb_phylum_counter=p__Firmicutes_A--2:gtdb_species_counter=s__XBB2008 sp017620155--1||s__XBB2008 sp900102235--1:heptad_counter=MCP-44H--2:lbd_counter=:lca=d__Bacteria:lca_tree=g__XBB2008:name=N745951:ref_name_counter=])0.728:0.0643604[&&NHX:Sample_counter=:Type_counter=GTDB--2:capture_class_counter=:capture_domain_counter=:capture_family_counter=:capture_genus_counter=:capture_order_counter=:capture_phylum_counter=:capture_species_counter=:gtdb_class_counter=c__Clostridia--2:gtdb_domain_counter=d__Bacteria--2:gtdb_family_counter=f__Lachnospiraceae--2:gtdb_genus_counter=g__XBB2008--2:gtdb_order_counter=o__Lachnospirales--2:gtdb_phylum_counter=p__Firmicutes_A--2:gtdb_species_counter=s__XBB2008 sp017620155--1||s__XBB2008 sp900102235--1:heptad_counter=MCP-44H--2:lbd_counter=:lca_tree=g__XBB2008:name=N745952:ref_name_counter=])0.998:0.138628[&&NHX:Sample_counter=:Type_counter=GTDB--3:capture_class_counter=:capture_domain_counter=:capture_family_counter=:capture_genus_counter=:capture_order_counter=:capture_phylum_counter=:capture_species_counter=:gtdb_class_counter=c__Clostridia--3:gtdb_domain_counter=d__Bacteria--3:gtdb_family_counter=f__Lachnospiraceae--3:gtdb_genus_counter=g__XBB2008--3:gtdb_order_counter=o__Lachnospirales--3:gtdb_phylum_counter=p__Firmicutes_A--3:gtdb_species_counter=s__XBB2008 sp017460885--1||s__XBB2008 sp017620155--1||s__XBB2008 sp900102235--1:heptad_counter=MCP-44H--3:lbd_counter=:lca_tree=g__XBB2008:name=N745953:ref_name_counter=],(((GB_GCA_016286555.1_protein.faa_JAEETA010000030.1_11@PF00015_full_PFAM.297.487:0.104686[&&NHX:Type=GTDB:gtdb_class=c__Clostridia:gtdb_domain=d__Bacteria:gtdb_family=f__Lachnospiraceae:gtdb_genus=g__AC2028:gtdb_order=o__Lachnospirales:gtdb_phylum=p__Firmicutes_A:gtdb_species=s__AC2028 sp016286555:heptad=MCP-44H:species=d__Bacteria_p__Firmicutes_A_c__Clostridia_o__Lachnospirales_f__Lachnospiraceae_g__AC2028_s__AC2028 sp016286555],(GB_GCA_902789665.1_protein.faa_CADAOY010000003.1_219@PF00015_full_PFAM.281.489:0.218149[&&NHX:Type=GTDB:gtdb_class=c__Clostridia:gtdb_domain=d__Bacteria:gtdb_family=f__Lachnospiraceae:gtdb_genus=g__UBA3766:gtdb_order=o__Lachnospirales:gtdb_phylum=p__Firmicutes_A:gtdb_species=s__UBA3766 sp902789665:heptad=MCP-44H:species=d__Bacteria_p__Firmicutes_A_c__Clostridia_o__Lachnospirales_f__Lachnospiraceae_g__UBA3766_s__UBA3766 sp902789665],GB_GCA_017544405.1_protein.faa_JAFYEE010000016.1_5@PF00015_full_PFAM.91.289:0.10133[&&NHX:Type=GTDB:gtdb_class=c__Clostridia:gtdb_domain=d__Bacteria:gtdb_family=f__Lachnospiraceae:gtdb_genus=g__AC2028:gtdb_order=o__Lachnospirales:gtdb_phylum=p__Firmicutes_A:gtdb_species=s__AC2028 sp017544405:heptad=MCP-44H:species=d__Bacteria_p__Firmicutes_A_c__Clostridia_o__Lachnospirales_f__Lachnospiraceae_g__AC2028_s__AC2028 sp017544405])0.962:0.0833979[&&NHX:Sample_counter=:Type_counter=GTDB--2:capture_class_counter=:capture_domain_counter=:capture_family_counter=:capture_genus_counter=:capture_order_counter=:capture_phylum_counter=:capture_species_counter=:evoltype=D:gtdb_class_counter=c__Clostridia--2:gtdb_domain_counter=d__Bacteria--2:gtdb_family_counter=f__Lachnospiraceae--2:gtdb_genus_counter=g__AC2028--1||g__UBA3766--1:gtdb_order_counter=o__Lachnospirales--2:gtdb_phylum_counter=p__Firmicutes_A--2:gtdb_species_counter=s__AC2028 sp017544405--1||s__UBA3766 sp902789665--1:heptad_counter=MCP-44H--2:lbd_counter=:lca=d__Bacteria:lca_tree=f__Lachnospiraceae:name=N745957:ref_name_counter=])0.974:0.0932255[&&NHX:Sample_counter=:Type_counter=GTDB--3:capture_class_counter=:capture_domain_counter=:capture_family_counter=:capture_genus_counter=:capture_order_counter=:capture_phylum_counter=:capture_species_counter=:evoltype=D:gtdb_class_counter=c__Clostridia--3:gtdb_domain_counter=d__Bacteria--3:gtdb_family_counter=f__Lachnospiraceae--3:gtdb_genus_counter=g__AC2028--2||g__UBA3766--1:gtdb_order_counter=o__Lachnospirales--3:gtdb_phylum_counter=p__Firmicutes_A--3:gtdb_species_counter=s__AC2028 sp016286555--1||s__AC2028 sp017544405--1||s__UBA3766 sp902789665--1:heptad_counter=MCP-44H--3:lbd_counter=:lca=d__Bacteria:lca_tree=f__Lachnospiraceae:name=N745958:ref_name_counter=],((((GB_GCA_902778165.1_protein.faa_CACYWQ010000004.1_57@PF00015_full_PFAM.288.498:0.0483482[&&NHX:Type=GTDB:gtdb_class=c__Clostridia:gtdb_domain=d__Bacteria:gtdb_family=f__Lachnospiraceae:gtdb_genus=g__UBA1712:gtdb_order=o__Lachnospirales:gtdb_phylum=p__Firmicutes_A:gtdb_species=s__UBA1712 sp902778165:heptad=MCP-44H:species=d__Bacteria_p__Firmicutes_A_c__Clostridia_o__Lachnospirales_f__Lachnospiraceae_g__UBA1712_s__UBA1712 sp902778165],(GB_GCA_017540355.1_protein.faa_JAFYBE010000016.1_12@PF00015_full_PFAM.289.500:0.0516577[&&NHX:Type=GTDB:gtdb_class=c__Clostridia:gtdb_domain=d__Bacteria:gtdb_family=f__Lachnospiraceae:gtdb_genus=g__UBA1712:gtdb_order=o__Lachnospirales:gtdb_phylum=p__Firmicutes_A:gtdb_species=s__UBA1712 sp017540355:heptad=MCP-44H:species=d__Bacteria_p__Firmicutes_A_c__Clostridia_o__Lachnospirales_f__Lachnospiraceae_g__UBA1712_s__UBA1712 sp017540355],(GB_GCA_002393095.1_protein.faa_DGII01000056.1_1@PF00015_full_PFAM.282.495:0.0249381[&&NHX:Type=GTDB:gtdb_class=c__Clostridia:gtdb_domain=d__Bacteria:gtdb_family=f__Lachnospiraceae:gtdb_genus=g__UBA1712:gtdb_order=o__Lachnospirales:gtdb_phylum=p__Firmicutes_A:gtdb_species=s__UBA1712 sp002393095:heptad=MCP-44H:species=d__Bacteria_p__Firmicutes_A_c__Clostridia_o__Lachnospirales_f__Lachnospiraceae_g__UBA1712_s__UBA1712 sp002393095],GB_GCA_905235845.1_protein.faa_CAJONG010000084.1_2@PF00015_full_PFAM.288.498:0.0289984[&&NHX:Type=GTDB:gtdb_class=c__Clostridia:gtdb_domain=d__Bacteria:gtdb_family=f__Lachnospiraceae:gtdb_genus=g__UBA1712:gtdb_order=o__Lachnospirales:gtdb_phylum=p__Firmicutes_A:gtdb_species=s__UBA1712 sp905235845:heptad=MCP-44H:species=d__Bacteria_p__Firmicutes_A_c__Clostridia_o__Lachnospirales_f__Lachnospiraceae_g__UBA1712_s__UBA1712 sp905235845])0.918:0.0229114[&&NHX:Sample_counter=:Type_counter=GTDB--2:capture_class_counter=:capture_domain_counter=:capture_family_counter=:capture_genus_counter=:capture_order_counter=:capture_phylum_counter=:capture_species_counter=:evoltype=D:gtdb_class_counter=c__Clostridia--2:gtdb_domain_counter=d__Bacteria--2:gtdb_family_counter=f__Lachnospiraceae--2:gtdb_genus_counter=g__UBA1712--2:gtdb_order_counter=o__Lachnospirales--2:gtdb_phylum_counter=p__Firmicutes_A--2:gtdb_species_counter=s__UBA1712 sp002393095--1||s__UBA1712 sp905235845--1:heptad_counter=MCP-44H--2:lbd_counter=:lca=d__Bacteria:lca_tree=g__UBA1712:name=N745963:ref_name_counter=])0.932:0.0384004[&&NHX:Sample_counter=:Type_counter=GTDB--3:capture_class_counter=:capture_domain_counter=:capture_family_counter=:capture_genus_counter=:capture_order_counter=:capture_phylum_counter=:capture_species_counter=:evoltype=D:gtdb_class_counter=c__Clostridia--3:gtdb_domain_counter=d__Bacteria--3:gtdb_family_counter=f__Lachnospiraceae--3:gtdb_genus_counter=g__UBA1712--3:gtdb_order_counter=o__Lachnospirales--3:gtdb_phylum_counter=p__Firmicutes_A--3:gtdb_species_counter=s__UBA1712 sp002393095--1||s__UBA1712 sp017540355--1||s__UBA1712 sp905235845--1:heptad_counter=MCP-44H--3:lbd_counter=:lca=d__Bacteria:lca_tree=g__UBA1712:name=N745964:ref_name_counter=])0.986:0.0905009[&&NHX:Sample_counter=:Type_counter=GTDB--4:capture_class_counter=:capture_domain_counter=:capture_family_counter=:capture_genus_counter=:capture_order_counter=:capture_phylum_counter=:capture_species_counter=:evoltype=D:gtdb_class_counter=c__Clostridia--4:gtdb_domain_counter=d__Bacteria--4:gtdb_family_counter=f__Lachnospiraceae--4:gtdb_genus_counter=g__UBA1712--4:gtdb_order_counter=o__Lachnospirales--4:gtdb_phylum_counter=p__Firmicutes_A--4:gtdb_species_counter=s__UBA1712 sp002393095--1||s__UBA1712 sp017540355--1||s__UBA1712 sp902778165--1||s__UBA1712 sp905235845--1:heptad_counter=MCP-44H--4:lbd_counter=:lca=d__Bacteria:lca_tree=g__UBA1712:name=N745965:ref_name_counter=],((GB_GCA_017539565.1_protein.faa_JAFYCS010000046.1_2@PF00015_full_PFAM.295.490:0.0287183[&&NHX:Type=GTDB:gtdb_class=c__Clostridia:gtdb_domain=d__Bacteria:gtdb_family=f__Lachnospiraceae:gtdb_genus=g__NK4A136:gtdb_order=o__Lachnospirales:gtdb_phylum=p__Firmicutes_A:gtdb_species=s__NK4A136 sp017539565:heptad=MCP-44H:species=d__Bacteria_p__Firmicutes_A_c__Clostridia_o__Lachnospirales_f__Lachnospiraceae_g__NK4A136_s__NK4A136 sp017539565],(GB_GCA_017437785.1_protein.faa_JAFRXH010000011.1_13@PF00015_full_PFAM.283.500:0.0515265[&&NHX:Type=GTDB:gtdb_class=c__Clostridia:gtdb_domain=d__Bacteria:gtdb_family=f__Lachnospiraceae:gtdb_genus=g__NK4A136:gtdb_order=o__Lachnospirales:gtdb_phylum=p__Firmicutes_A:gtdb_species=s__NK4A136 sp017437785:heptad=MCP-44H:species=d__Bacteria_p__Firmicutes_A_c__Clostridia_o__Lachnospirales_f__Lachnospiraceae_g__NK4A136_s__NK4A136 sp017437785],GB_GCA_902779395.1_protein.faa_CACZBK010000022.1_86@PF00015_full_PFAM.286.490:0.0722993[&&NHX:Type=GTDB:gtdb_class=c__Clostridia:gtdb_domain=d__Bacteria:gtdb_family=f__Lachnospiraceae:gtdb_genus=g__NK4A136:gtdb_order=o__Lachnospirales:gtdb_phylum=p__Firmicutes_A:gtdb_species=s__NK4A136 sp902779395:heptad=MCP-44H:species=d__Bacteria_p__Firmicutes_A_c__Clostridia_o__Lachnospirales_f__Lachnospiraceae_g__NK4A136_s__NK4A136 sp902779395])0.854:0.0312548[&&NHX:Sample_counter=:Type_counter=GTDB--2:capture_class_counter=:capture_domain_counter=:capture_family_counter=:capture_genus_counter=:capture_order_counter=:capture_phylum_counter=:capture_species_counter=:evoltype=D:gtdb_class_counter=c__Clostridia--2:gtdb_domain_counter=d__Bacteria--2:gtdb_family_counter=f__Lachnospiraceae--2:gtdb_genus_counter=g__NK4A136--2:gtdb_order_counter=o__Lachnospirales--2:gtdb_phylum_counter=p__Firmicutes_A--2:gtdb_species_counter=s__NK4A136 sp017437785--1||s__NK4A136 sp902779395--1:heptad_counter=MCP-44H--2:lbd_counter=:lca=d__Bacteria:lca_tree=g__NK4A136:name=N745969:ref_name_counter=])0.98:0.0759453[&&NHX:Sample_counter=:Type_counter=GTDB--3:capture_class_counter=:capture_domain_counter=:capture_family_counter=:capture_genus_counter=:capture_order_counter=:capture_phylum_counter=:capture_species_counter=:evoltype=D:gtdb_class_counter=c__Clostridia--3:gtdb_domain_counter=d__Bacteria--3:gtdb_family_counter=f__Lachnospiraceae--3:gtdb_genus_counter=g__NK4A136--3:gtdb_order_counter=o__Lachnospirales--3:gtdb_phylum_counter=p__Firmicutes_A--3:gtdb_species_counter=s__NK4A136 sp017437785--1||s__NK4A136 sp017539565--1||s__NK4A136 sp902779395--1:heptad_counter=MCP-44H--3:lbd_counter=:lca=d__Bacteria:lca_tree=g__NK4A136:name=N745970:ref_name_counter=],(GB_GCA_016282915.1_protein.faa_JAEELW010000090.1_4@PF00015_full_PFAM.295.482:0.141866[&&NHX:Type=GTDB:gtdb_class=c__Clostridia:gtdb_domain=d__Bacteria:gtdb_family=f__Lachnospiraceae:gtdb_genus=g__NK4A136:gtdb_order=o__Lachnospirales:gtdb_phylum=p__Firmicutes_A:gtdb_species=s__NK4A136 sp016282915:heptad=MCP-44H:species=d__Bacteria_p__Firmicutes_A_c__Clostridia_o__Lachnospirales_f__Lachnospiraceae_g__NK4A136_s__NK4A136 sp016282915],GB_GCA_016281335.1_protein.faa_JAEEIK010000030.1_5@PF00015_full_PFAM.283.493:0.101228[&&NHX:Type=GTDB:gtdb_class=c__Clostridia:gtdb_domain=d__Bacteria:gtdb_family=f__Lachnospiraceae:gtdb_genus=g__NK4A136:gtdb_order=o__Lachnospirales:gtdb_phylum=p__Firmicutes_A:gtdb_species=s__NK4A136 sp016281335:heptad=MCP-44H:species=d__Bacteria_p__Firmicutes_A_c__Clostridia_o__Lachnospirales_f__Lachnospiraceae_g__NK4A136_s__NK4A136 sp016281335])0.851:0.0370138[&&NHX:Sample_counter=:Type_counter=GTDB--2:capture_class_counter=:capture_domain_counter=:capture_family_counter=:capture_genus_counter=:capture_order_counter=:capture_phylum_counter=:capture_species_counter=:evoltype=D:gtdb_class_counter=c__Clostridia--2:gtdb_domain_counter=d__Bacteria--2:gtdb_family_counter=f__Lachnospiraceae--2:gtdb_genus_counter=g__NK4A136--2:gtdb_order_counter=o__Lachnospirales--2:gtdb_phylum_counter=p__Firmicutes_A--2:gtdb_species_counter=s__NK4A136 sp016281335--1||s__NK4A136 sp016282915--1:heptad_counter=MCP-44H--2:lbd_counter=:lca=d__Bacteria:lca_tree=g__NK4A136:name=N745973:ref_name_counter=])0.443:0.018355[&&NHX:Sample_counter=:Type_counter=GTDB--5:capture_class_counter=:capture_domain_counter=:capture_family_counter=:capture_genus_counter=:capture_order_counter=:capture_phylum_counter=:capture_species_counter=:evoltype=D:gtdb_class_counter=c__Clostridia--5:gtdb_domain_counter=d__Bacteria--5:gtdb_family_counter=f__Lachnospiraceae--5:gtdb_genus_counter=g__NK4A136--5:gtdb_order_counter=o__Lachnospirales--5:gtdb_phylum_counter=p__Firmicutes_A--5:gtdb_species_counter=s__NK4A136 sp016281335--1||s__NK4A136 sp016282915--1||s__NK4A136 sp017437785--1||s__NK4A136 sp017539565--1||s__NK4A136 sp902779395--1:heptad_counter=MCP-44H--5:lbd_counter=:lca=d__Bacteria:lca_tree=g__NK4A136:name=N745974:ref_name_counter=])0.999:0.127763[&&NHX:Sample_counter=:Type_counter=GTDB--9:capture_class_counter=:capture_domain_counter=:capture_family_counter=:capture_genus_counter=:capture_order_counter=:capture_phylum_counter=:capture_species_counter=:evoltype=D:gtdb_class_counter=c__Clostridia--9:gtdb_domain_counter=d__Bacteria--9:gtdb_family_counter=f__Lachnospiraceae--9:gtdb_genus_counter=g__NK4A136--5||g__UBA1712--4:gtdb_order_counter=o__Lachnospirales--9:gtdb_phylum_counter=p__Firmicutes_A--9:gtdb_species_counter=s__NK4A136 sp016281335--1||s__NK4A136 sp016282915--1||s__NK4A136 sp017437785--1||s__NK4A136 sp017539565--1||s__NK4A136 sp902779395--1||s__UBA1712 sp002393095--1||s__UBA1712 sp017540355--1||s__UBA1712 sp902778165--1||s__UBA1712 sp905235845--1:heptad_counter=MCP-44H--9:lbd_counter=:lca=d__Bacteria:lca_tree=f__Lachnospiraceae:name=N745975:ref_name_counter=],((((((((GB_GCA_017476305.1_protein.faa_JAFVAA010000389.1_2@PF00015_full_PFAM.298.493:0.110062[&&NHX:Type=GTDB:gtdb_class=c__Clostridia:gtdb_domain=d__Bacteria:gtdb_family=f__Lachnospiraceae:gtdb_genus=g__Butyribacter:gtdb_order=o__Lachnospirales:gtdb_phylum=p__Firmicutes_A:gtdb_species=s__Butyribacter sp017476305:heptad=MCP-44H:species=d__Bacteria_p__Firmicutes_A_c__Clostridia_o__Lachnospirales_f__Lachnospiraceae_g__Butyribacter_s__Butyribacter sp017476305],(GB_GCA_902797565.1_protein.faa_CADBTO010000090.1_2@PF00015_full_PFAM.286.476:0.151949[&&NHX:Type=GTDB:gtdb_class=c__Clostridia:gtdb_domain=d__Bacteria:gtdb_family=f__Lachnospiraceae:gtdb_genus=g__Weimeria:gtdb_order=o__Lachnospirales:gtdb_phylum=p__Firmicutes_A:gtdb_species=s__Weimeria sp902797565:heptad=MCP-44H:species=d__Bacteria_p__Firmicutes_A_c__Clostridia_o__Lachnospirales_f__Lachnospiraceae_g__Weimeria_s__Weimeria sp902797565],GB_GCA_902795775.1_protein.faa_CADBMP010000361.1_7@PF00015_full_PFAM.283.486:0.0295781[&&NHX:Type=GTDB:gtdb_class=c__Clostridia:gtdb_domain=d__Bacteria:gtdb_family=f__Lachnospiraceae:gtdb_genus=g__Butyribacter:gtdb_order=o__Lachnospirales:gtdb_phylum=p__Firmicutes_A:gtdb_species=s__Butyribacter sp902795775:heptad=MCP-44H:species=d__Bacteria_p__Firmicutes_A_c__Clostridia_o__Lachnospirales_f__Lachnospiraceae_g__Butyribacter_s__Butyribacter sp902795775])0.856:0.0476811[&&NHX:Sample_counter=:Type_counter=GTDB--2:capture_class_counter=:capture_domain_counter=:capture_family_counter=:capture_genus_counter=:capture_order_counter=:capture_phylum_counter=:capture_species_counter=:evoltype=D:gtdb_class_counter=c__Clostridia--2:gtdb_domain_counter=d__Bacteria--2:gtdb_family_counter=f__Lachnospiraceae--2:gtdb_genus_counter=g__Butyribacter--1||g__Weimeria--1:gtdb_order_counter=o__Lachnospirales--2:gtdb_phylum_counter=p__Firmicutes_A--2:gtdb_species_counter=s__Butyribacter sp902795775--1||s__Weimeria sp902797565--1:heptad_counter=MCP-44H--2:lbd_counter=:lca=d__Bacteria:lca_tree=f__Lachnospiraceae:name=N745979:ref_name_counter=])0.974:0.052457[&&NHX:Sample_counter=:Type_counter=GTDB--3:capture_class_counter=:capture_domain_counter=:capture_family_counter=:capture_genus_counter=:capture_order_counter=:capture_phylum_counter=:capture_species_counter=:evoltype=D:gtdb_class_counter=c__Clostridia--3:gtdb_domain_counter=d__Bacteria--3:gtdb_family_counter=f__Lachnospiraceae--3:gtdb_genus_counter=g__Butyribacter--2||g__Weimeria--1:gtdb_order_counter=o__Lachnospirales--3:gtdb_phylum_counter=p__Firmicutes_A--3:gtdb_species_counter=s__Butyribacter sp017476305--1||s__Butyribacter sp902795775--1||s__Weimeria sp902797565--1:heptad_counter=MCP-44H--3:lbd_counter=:lca=d__Bacteria:lca_tree=f__Lachnospiraceae:name=N745980:ref_name_counter=],((GB_GCA_017540125.1_protein.faa_JAFYBS010000222.1_11@PF00015_full_PFAM.292.475:0.115782[&&NHX:Type=GTDB:gtdb_class=c__Clostridia:gtdb_domain=d__Bacteria:gtdb_family=f__Lachnospiraceae:gtdb_genus=g__Eubacterium_F:gtdb_order=o__Lachnospirales:gtdb_phylum=p__Firmicutes_A:gtdb_species=s__Eubacterium_F sp017540125:heptad=MCP-44H:species=d__Bacteria_p__Firmicutes_A_c__Clostridia_o__Lachnospirales_f__Lachnospiraceae_g__Eubacterium_F_s__Eubacterium_F sp017540125],(GB_GCA_017535945.1_protein.faa_JAFXTJ010000061.1_8@PF00015_full_PFAM.267.486:0.0540949[&&NHX:Type=GTDB:gtdb_class=c__Clostridia:gtdb_domain=d__Bacteria:gtdb_family=f__Lachnospiraceae:gtdb_genus=g__Butyrivibrio:gtdb_order=o__Lachnospirales:gtdb_phylum=p__Firmicutes_A:gtdb_species=s__Butyrivibrio sp017535945:heptad=MCP-44H:species=d__Bacteria_p__Firmicutes_A_c__Clostridia_o__Lachnospirales_f__Lachnospiraceae_g__Butyrivibrio_s__Butyrivibrio sp017535945],GB_GCA_017400305.1_protein.faa_JAFPTK010000119.1_2@PF00015_full_PFAM.271.485:0.0257025[&&NHX:Type=GTDB:gtdb_class=c__Clostridia:gtdb_domain=d__Bacteria:gtdb_family=f__Lachnospiraceae:gtdb_genus=g__Butyrivibrio:gtdb_order=o__Lachnospirales:gtdb_phylum=p__Firmicutes_A:gtdb_species=s__Butyrivibrio sp017400305:heptad=MCP-44H:species=d__Bacteria_p__Firmicutes_A_c__Clostridia_o__Lachnospirales_f__Lachnospiraceae_g__Butyrivibrio_s__Butyrivibrio sp017400305])1:0.188467[&&NHX:Sample_counter=:Type_counter=GTDB--2:capture_class_counter=:capture_domain_counter=:capture_family_counter=:capture_genus_counter=:capture_order_counter=:capture_phylum_counter=:capture_species_counter=:evoltype=D:gtdb_class_counter=c__Clostridia--2:gtdb_domain_counter=d__Bacteria--2:gtdb_family_counter=f__Lachnospiraceae--2:gtdb_genus_counter=g__Butyrivibrio--2:gtdb_order_counter=o__Lachnospirales--2:gtdb_phylum_counter=p__Firmicutes_A--2:gtdb_species_counter=s__Butyrivibrio sp017400305--1||s__Butyrivibrio sp017535945--1:heptad_counter=MCP-44H--2:lbd_counter=:lca=d__Bacteria:lca_tree=g__Butyrivibrio:name=N745984:ref_name_counter=])0.942:0.0572602[&&NHX:Sample_counter=:Type_counter=GTDB--3:capture_class_counter=:capture_domain_counter=:capture_family_counter=:capture_genus_counter=:capture_order_counter=:capture_phylum_counter=:capture_species_counter=:evoltype=D:gtdb_class_counter=c__Clostridia--3:gtdb_domain_counter=d__Bacteria--3:gtdb_family_counter=f__Lachnospiraceae--3:gtdb_genus_counter=g__Butyrivibrio--2||g__Eubacterium_F--1:gtdb_order_counter=o__Lachnospirales--3:gtdb_phylum_counter=p__Firmicutes_A--3:gtdb_species_counter=s__Butyrivibrio sp017400305--1||s__Butyrivibrio sp017535945--1||s__Eubacterium_F sp017540125--1:heptad_counter=MCP-44H--3:lbd_counter=:lca=d__Bacteria:lca_tree=f__Lachnospiraceae:name=N745985:ref_name_counter=],(GB_GCA_017470935.1_protein.faa_JAFUXG010000060.1_11@PF00015_full_PFAM.296.490:0.0128325[&&NHX:Type=GTDB:gtdb_class=c__Clostridia:gtdb_domain=d__Bacteria:gtdb_family=f__Lachnospiraceae:gtdb_genus=g__CAG-590:gtdb_order=o__Lachnospirales:gtdb_phylum=p__Firmicutes_A:gtdb_species=s__CAG-590 sp017470935:heptad=MCP-44H:species=d__Bacteria_p__Firmicutes_A_c__Clostridia_o__Lachnospirales_f__Lachnospiraceae_g__CAG-590_s__CAG-590 sp017470935],(GB_GCA_017540605.1_protein.faa_JAFYAS010000026.1_11@PF00015_full_PFAM.291.486:0.0861256[&&NHX:Type=GTDB:gtdb_class=c__Clostridia:gtdb_domain=d__Bacteria:gtdb_family=f__Lachnospiraceae:gtdb_genus=g__RGIG6919:gtdb_order=o__Lachnospirales:gtdb_phylum=p__Firmicutes_A:gtdb_species=s__RGIG6919 sp017540605:heptad=MCP-44H:species=d__Bacteria_p__Firmicutes_A_c__Clostridia_o__Lachnospirales_f__Lachnospiraceae_g__RGIG6919_s__RGIG6919 sp017540605],(GB_GCA_017469275.1_protein.faa_JAFUGT010000113.1_9@PF00015_full_PFAM.280.480:0.0392012[&&NHX:Type=GTDB:gtdb_class=c__Clostridia:gtdb_domain=d__Bacteria:gtdb_family=f__Lachnospiraceae:gtdb_genus=g__CAG-590:gtdb_order=o__Lachnospirales:gtdb_phylum=p__Firmicutes_A:gtdb_species=s__CAG-590 sp017469275:heptad=MCP-44H:species=d__Bacteria_p__Firmicutes_A_c__Clostridia_o__Lachnospirales_f__Lachnospiraceae_g__CAG-590_s__CAG-590 sp017469275],GB_GCA_900313855.1_protein.faa_OMSZ01000047.1_3@PF00015_full_PFAM.298.488:0.0423533[&&NHX:Type=GTDB:gtdb_class=c__Clostridia:gtdb_domain=d__Bacteria:gtdb_family=f__Lachnospiraceae:gtdb_genus=g__CAG-590:gtdb_order=o__Lachnospirales:gtdb_phylum=p__Firmicutes_A:gtdb_species=s__CAG-590 sp900313855:heptad=MCP-44H:species=d__Bacteria_p__Firmicutes_A_c__Clostridia_o__Lachnospirales_f__Lachnospiraceae_g__CAG-590_s__CAG-590 sp900313855])0.553:0.0123131[&&NHX:Sample_counter=:Type_counter=GTDB--2:capture_class_counter=:capture_domain_counter=:capture_family_counter=:capture_genus_counter=:capture_order_counter=:capture_phylum_counter=:capture_species_counter=:evoltype=D:gtdb_class_counter=c__Clostridia--2:gtdb_domain_counter=d__Bacteria--2:gtdb_family_counter=f__Lachnospiraceae--2:gtdb_genus_counter=g__CAG-590--2:gtdb_order_counter=o__Lachnospirales--2:gtdb_phylum_counter=p__Firmicutes_A--2:gtdb_species_counter=s__CAG-590 sp017469275--1||s__CAG-590 sp900313855--1:heptad_counter=MCP-44H--2:lbd_counter=:lca=d__Bacteria:lca_tree=g__CAG-590:name=N745990:ref_name_counter=])0.873:0.0136664[&&NHX:Sample_counter=:Type_counter=GTDB--3:capture_class_counter=:capture_domain_counter=:capture_family_counter=:capture_genus_counter=:capture_order_counter=:capture_phylum_counter=:capture_species_counter=:evoltype=D:gtdb_class_counter=c__Clostridia--3:gtdb_domain_counter=d__Bacteria--3:gtdb_family_counter=f__Lachnospiraceae--3:gtdb_genus_counter=g__CAG-590--2||g__RGIG6919--1:gtdb_order_counter=o__Lachnospirales--3:gtdb_phylum_counter=p__Firmicutes_A--3:gtdb_species_counter=s__CAG-590 sp017469275--1||s__CAG-590 sp900313855--1||s__RGIG6919 sp017540605--1:heptad_counter=MCP-44H--3:lbd_counter=:lca=d__Bacteria:lca_tree=f__Lachnospiraceae:name=N745991:ref_name_counter=])0.76:0.0107593[&&NHX:Sample_counter=:Type_counter=GTDB--4:capture_class_counter=:capture_domain_counter=:capture_family_counter=:capture_genus_counter=:capture_order_counter=:capture_phylum_counter=:capture_species_counter=:evoltype=D:gtdb_class_counter=c__Clostridia--4:gtdb_domain_counter=d__Bacteria--4:gtdb_family_counter=f__Lachnospiraceae--4:gtdb_genus_counter=g__CAG-590--3||g__RGIG6919--1:gtdb_order_counter=o__Lachnospirales--4:gtdb_phylum_counter=p__Firmicutes_A--4:gtdb_species_counter=s__CAG-590 sp017469275--1||s__CAG-590 sp017470935--1||s__CAG-590 sp900313855--1||s__RGIG6919 sp017540605--1:heptad_counter=MCP-44H--4:lbd_counter=:lca=d__Bacteria:lca_tree=f__Lachnospiraceae:name=N745992:ref_name_counter=])0.751:0.0177977[&&NHX:Sample_counter=:Type_counter=GTDB--7:capture_class_counter=:capture_domain_counter=:capture_family_counter=:capture_genus_counter=:capture_order_counter=:capture_phylum_counter=:capture_species_counter=:evoltype=D:gtdb_class_counter=c__Clostridia--7:gtdb_domain_counter=d__Bacteria--7:gtdb_family_counter=f__Lachnospiraceae--7:gtdb_genus_counter=g__Butyrivibrio--2||g__CAG-590--3||g__Eubacterium_F--1||g__RGIG6919--1:gtdb_order_counter=o__Lachnospirales--7:gtdb_phylum_counter=p__Firmicutes_A--7:gtdb_species_counter=s__Butyrivibrio sp017400305--1||s__Butyrivibrio sp017535945--1||s__CAG-590 sp017469275--1||s__CAG-590 sp017470935--1||s__CAG-590 sp900313855--1||s__Eubacterium_F sp017540125--1||s__RGIG6919 sp017540605--1:heptad_counter=MCP-44H--7:lbd_counter=:lca=d__Bacteria:lca_tree=f__Lachnospiraceae:name=N745993:ref_name_counter=])0.895:0.031622[&&NHX:Sample_counter=:Type_counter=GTDB--10:capture_class_counter=:capture_domain_counter=:capture_family_counter=:capture_genus_counter=:capture_order_counter=:capture_phylum_counter=:capture_species_counter=:evoltype=D:gtdb_class_counter=c__Clostridia--10:gtdb_domain_counter=d__Bacteria--10:gtdb_family_counter=f__Lachnospiraceae--10:gtdb_genus_counter=g__Butyribacter--2||g__Butyrivibrio--2||g__CAG-590--3||g__Eubacterium_F--1||g__RGIG6919--1||g__Weimeria--1:gtdb_order_counter=o__Lachnospirales--10:gtdb_phylum_counter=p__Firmicutes_A--10:gtdb_species_counter=s__Butyribacter sp017476305--1||s__Butyribacter sp902795775--1||s__Butyrivibrio sp017400305--1||s__Butyrivibrio sp017535945--1||s__CAG-590 sp017469275--1||s__CAG-590 sp017470935--1||s__CAG-590 sp900313855--1||s__Eubacterium_F sp017540125--1||s__RGIG6919 sp017540605--1||s__Weimeria sp902797565--1:heptad_counter=MCP-44H--10:lbd_counter=:lca=d__Bacteria:lca_tree=f__Lachnospiraceae:name=N745994:ref_name_counter=],((GB_GCA_016281275.1_protein.faa_JAEEIH010000119.1_3@PF00015_full_PFAM.276.483:0.017401[&&NHX:Type=GTDB:gtdb_class=c__Clostridia:gtdb_domain=d__Bacteria:gtdb_family=f__Lachnospiraceae:gtdb_genus=g__RUG11977:gtdb_order=o__Lachnospirales:gtdb_phylum=p__Firmicutes_A:gtdb_species=s__RUG11977 sp016281275:heptad=MCP-44H:species=d__Bacteria_p__Firmicutes_A_c__Clostridia_o__Lachnospirales_f__Lachnospiraceae_g__RUG11977_s__RUG11977 sp016281275],(GB_GCA_017427685.1_protein.faa_JAFRSH010000052.1_33@PF00015_full_PFAM.300.489:0.00481737[&&NHX:Type=GTDB:gtdb_class=c__Clostridia:gtdb_domain=d__Bacteria:gtdb_family=f__Lachnospiraceae:gtdb_genus=g__RUG11977:gtdb_order=o__Lachnospirales:gtdb_phylum=p__Firmicutes_A:gtdb_species=s__RUG11977 sp017427685:heptad=MCP-44H:species=d__Bacteria_p__Firmicutes_A_c__Clostridia_o__Lachnospirales_f__Lachnospiraceae_g__RUG11977_s__RUG11977 sp017427685],GB_GCA_016285135.1_protein.faa_JAEEQC010000049.1_2@PF00015_full_PFAM.300.488:0.0109198[&&NHX:Type=GTDB:gtdb_class=c__Clostridia:gtdb_domain=d__Bacteria:gtdb_family=f__Lachnospiraceae:gtdb_genus=g__RUG11977:gtdb_order=o__Lachnospirales:gtdb_phylum=p__Firmicutes_A:gtdb_species=s__RUG11977 sp016285135:heptad=MCP-44H:species=d__Bacteria_p__Firmicutes_A_c__Clostridia_o__Lachnospirales_f__Lachnospiraceae_g__RUG11977_s__RUG11977 sp016285135])0.918:0.0308061[&&NHX:Sample_counter=:Type_counter=GTDB--2:capture_class_counter=:capture_domain_counter=:capture_family_counter=:capture_genus_counter=:capture_order_counter=:capture_phylum_counter=:capture_species_counter=:evoltype=D:gtdb_class_counter=c__Clostridia--2:gtdb_domain_counter=d__Bacteria--2:gtdb_family_counter=f__Lachnospiraceae--2:gtdb_genus_counter=g__RUG11977--2:gtdb_order_counter=o__Lachnospirales--2:gtdb_phylum_counter=p__Firmicutes_A--2:gtdb_species_counter=s__RUG11977 sp016285135--1||s__RUG11977 sp017427685--1:heptad_counter=MCP-44H--2:lbd_counter=:lca=d__Bacteria:lca_tree=g__RUG11977:name=N745998:ref_name_counter=])0.989:0.0744317[&&NHX:Sample_counter=:Type_counter=GTDB--3:capture_class_counter=:capture_domain_counter=:capture_family_counter=:capture_genus_counter=:capture_order_counter=:capture_phylum_counter=:capture_species_counter=:evoltype=D:gtdb_class_counter=c__Clostridia--3:gtdb_domain_counter=d__Bacteria--3:gtdb_family_counter=f__Lachnospiraceae--3:gtdb_genus_counter=g__RUG11977--3:gtdb_order_counter=o__Lachnospirales--3:gtdb_phylum_counter=p__Firmicutes_A--3:gtdb_species_counter=s__RUG11977 sp016281275--1||s__RUG11977 sp016285135--1||s__RUG11977 sp017427685--1:heptad_counter=MCP-44H--3:lbd_counter=:lca=d__Bacteria:lca_tree=g__RUG11977:name=N745999:ref_name_counter=],((GB_GCA_017427685.1_protein.faa_JAFRSH010000052.1_32@PF00015_full_PFAM.254.475:0.0540435[&&NHX:Type=GTDB:gtdb_class=c__Clostridia:gtdb_domain=d__Bacteria:gtdb_family=f__Lachnospiraceae:gtdb_genus=g__RUG11977:gtdb_order=o__Lachnospirales:gtdb_phylum=p__Firmicutes_A:gtdb_species=s__RUG11977 sp017427685:heptad=MCP-44H:species=d__Bacteria_p__Firmicutes_A_c__Clostridia_o__Lachnospirales_f__Lachnospiraceae_g__RUG11977_s__RUG11977 sp017427685],GB_GCA_016281275.1_protein.faa_JAEEIH010000119.1_2@PF00015_full_PFAM.269.475:0.0304819[&&NHX:Type=GTDB:gtdb_class=c__Clostridia:gtdb_domain=d__Bacteria:gtdb_family=f__Lachnospiraceae:gtdb_genus=g__RUG11977:gtdb_order=o__Lachnospirales:gtdb_phylum=p__Firmicutes_A:gtdb_species=s__RUG11977 sp016281275:heptad=MCP-44H:species=d__Bacteria_p__Firmicutes_A_c__Clostridia_o__Lachnospirales_f__Lachnospiraceae_g__RUG11977_s__RUG11977 sp016281275])0.928:0.043249[&&NHX:Sample_counter=:Type_counter=GTDB--2:capture_class_counter=:capture_domain_counter=:capture_family_counter=:capture_genus_counter=:capture_order_counter=:capture_phylum_counter=:capture_species_counter=:evoltype=D:gtdb_class_counter=c__Clostridia--2:gtdb_domain_counter=d__Bacteria--2:gtdb_family_counter=f__Lachnospiraceae--2:gtdb_genus_counter=g__RUG11977--2:gtdb_order_counter=o__Lachnospirales--2:gtdb_phylum_counter=p__Firmicutes_A--2:gtdb_species_counter=s__RUG11977 sp016281275--1||s__RUG11977 sp017427685--1:heptad_counter=MCP-44H--2:lbd_counter=:lca=d__Bacteria:lca_tree=g__RUG11977:name=N746002:ref_name_counter=],GB_GCA_016285135.1_protein.faa_JAEEQC010000049.1_1@PF00015_full_PFAM.287.489:0.215125[&&NHX:Type=GTDB:gtdb_class=c__Clostridia:gtdb_domain=d__Bacteria:gtdb_family=f__Lachnospiraceae:gtdb_genus=g__RUG11977:gtdb_order=o__Lachnospirales:gtdb_phylum=p__Firmicutes_A:gtdb_species=s__RUG11977 sp016285135:heptad=MCP-44H:species=d__Bacteria_p__Firmicutes_A_c__Clostridia_o__Lachnospirales_f__Lachnospiraceae_g__RUG11977_s__RUG11977 sp016285135])0.886:0.03882[&&NHX:Sample_counter=:Type_counter=GTDB--3:capture_class_counter=:capture_domain_counter=:capture_family_counter=:capture_genus_counter=:capture_order_counter=:capture_phylum_counter=:capture_species_counter=:evoltype=D:gtdb_class_counter=c__Clostridia--3:gtdb_domain_counter=d__Bacteria--3:gtdb_family_counter=f__Lachnospiraceae--3:gtdb_genus_counter=g__RUG11977--3:gtdb_order_counter=o__Lachnospirales--3:gtdb_phylum_counter=p__Firmicutes_A--3:gtdb_species_counter=s__RUG11977 sp016281275--1||s__RUG11977 sp016285135--1||s__RUG11977 sp017427685--1:heptad_counter=MCP-44H--3:lbd_counter=:lca=d__Bacteria:lca_tree=g__RUG11977:name=N746004:ref_name_counter=])1:0.133601[&&NHX:Sample_counter=:Type_counter=GTDB--6:capture_class_counter=:capture_domain_counter=:capture_family_counter=:capture_genus_counter=:capture_order_counter=:capture_phylum_counter=:capture_species_counter=:evoltype=D:gtdb_class_counter=c__Clostridia--6:gtdb_domain_counter=d__Bacteria--6:gtdb_family_counter=f__Lachnospiraceae--6:gtdb_genus_counter=g__RUG11977--6:gtdb_order_counter=o__Lachnospirales--6:gtdb_phylum_counter=p__Firmicutes_A--6:gtdb_species_counter=s__RUG11977 sp016281275--2||s__RUG11977 sp016285135--2||s__RUG11977 sp017427685--2:heptad_counter=MCP-44H--6:lbd_counter=:lca=d__Bacteria:lca_tree=g__RUG11977:name=N746005:ref_name_counter=])0.537:0.0214045[&&NHX:Sample_counter=:Type_counter=GTDB--16:capture_class_counter=:capture_domain_counter=:capture_family_counter=:capture_genus_counter=:capture_order_counter=:capture_phylum_counter=:capture_species_counter=:evoltype=D:gtdb_class_counter=c__Clostridia--16:gtdb_domain_counter=d__Bacteria--16:gtdb_family_counter=f__Lachnospiraceae--16:gtdb_genus_counter=g__Butyribacter--2||g__Butyrivibrio--2||g__CAG-590--3||g__Eubacterium_F--1||g__RGIG6919--1||g__RUG11977--6||g__Weimeria--1:gtdb_order_counter=o__Lachnospirales--16:gtdb_phylum_counter=p__Firmicutes_A--16:gtdb_species_counter=s__Butyribacter sp017476305--1||s__Butyribacter sp902795775--1||s__Butyrivibrio sp017400305--1||s__Butyrivibrio sp017535945--1||s__CAG-590 sp017469275--1||s__CAG-590 sp017470935--1||s__CAG-590 sp900313855--1||s__Eubacterium_F sp017540125--1||s__RGIG6919 sp017540605--1||s__RUG11977 sp016281275--2||s__RUG11977 sp016285135--2||s__RUG11977 sp017427685--2||s__Weimeria sp902797565--1:heptad_counter=MCP-44H--16:lbd_counter=:lca=d__Bacteria:lca_tree=f__Lachnospiraceae:name=N746006:ref_name_counter=],(((GB_GCA_017477805.1_protein.faa_JAFUUM010000040.1_10@PF00015_full_PFAM.275.489:0.0544733[&&NHX:Type=GTDB:gtdb_class=c__Clostridia:gtdb_domain=d__Bacteria:gtdb_family=f__Lachnospiraceae:gtdb_genus=g__SIG336:gtdb_order=o__Lachnospirales:gtdb_phylum=p__Firmicutes_A:gtdb_species=s__SIG336 sp017477805:heptad=MCP-44H:species=d__Bacteria_p__Firmicutes_A_c__Clostridia_o__Lachnospirales_f__Lachnospiraceae_g__SIG336_s__SIG336 sp017477805],(GB_GCA_900320825.1_protein.faa_ONTX01000074.1_1@PF00015_full_PFAM.275.487:0.0309292[&&NHX:Type=GTDB:gtdb_class=c__Clostridia:gtdb_domain=d__Bacteria:gtdb_family=f__Lachnospiraceae:gtdb_genus=g__AC2028:gtdb_order=o__Lachnospirales:gtdb_phylum=p__Firmicutes_A:gtdb_species=s__AC2028 sp900320825:heptad=MCP-44H:species=d__Bacteria_p__Firmicutes_A_c__Clostridia_o__Lachnospirales_f__Lachnospiraceae_g__AC2028_s__AC2028 sp900320825],((GB_GCA_017940685.1_protein.faa_JAGAYD010000203.1_5@PF00015_full_PFAM.274.478:0.00460882[&&NHX:Type=GTDB:gtdb_class=c__Clostridia:gtdb_domain=d__Bacteria:gtdb_family=f__Lachnospiraceae:gtdb_genus=g__Butyrivibrio:gtdb_order=o__Lachnospirales:gtdb_phylum=p__Firmicutes_A:gtdb_species=s__Butyrivibrio sp017940685:heptad=MCP-44H:species=d__Bacteria_p__Firmicutes_A_c__Clostridia_o__Lachnospirales_f__Lachnospiraceae_g__Butyrivibrio_s__Butyrivibrio sp017940685],GB_GCA_002372465.1_protein.faa_DFGW01000166.1_1@PF00015_full_PFAM.281.480:0.0135225[&&NHX:Type=GTDB:gtdb_class=c__Clostridia:gtdb_domain=d__Bacteria:gtdb_family=f__Lachnospiraceae:gtdb_genus=g__Butyrivibrio:gtdb_order=o__Lachnospirales:gtdb_phylum=p__Firmicutes_A:gtdb_species=s__Butyrivibrio sp002372465:heptad=MCP-44H:species=d__Bacteria_p__Firmicutes_A_c__Clostridia_o__Lachnospirales_f__Lachnospiraceae_g__Butyrivibrio_s__Butyrivibrio sp002372465])0.996:0.0767139[&&NHX:Sample_counter=:Type_counter=GTDB--2:capture_class_counter=:capture_domain_counter=:capture_family_counter=:capture_genus_counter=:capture_order_counter=:capture_phylum_counter=:capture_species_counter=:evoltype=D:gtdb_class_counter=c__Clostridia--2:gtdb_domain_counter=d__Bacteria--2:gtdb_family_counter=f__Lachnospiraceae--2:gtdb_genus_counter=g__Butyrivibrio--2:gtdb_order_counter=o__Lachnospirales--2:gtdb_phylum_counter=p__Firmicutes_A--2:gtdb_species_counter=s__Butyrivibrio sp002372465--1||s__Butyrivibrio sp017940685--1:heptad_counter=MCP-44H--2:lbd_counter=:lca=d__Bacteria:lca_tree=g__Butyrivibrio:name=N746011:ref_name_counter=],GB_GCA_017443695.1_protein.faa_JAFSYF010000064.1_2@PF00015_full_PFAM.269.481:0.105597[&&NHX:Type=GTDB:gtdb_class=c__Clostridia:gtdb_domain=d__Bacteria:gtdb_family=f__Lachnospiraceae:gtdb_genus=g__Butyrivibrio:gtdb_order=o__Lachnospirales:gtdb_phylum=p__Firmicutes_A:gtdb_species=s__Butyrivibrio sp017443695:heptad=MCP-44H:species=d__Bacteria_p__Firmicutes_A_c__Clostridia_o__Lachnospirales_f__Lachnospiraceae_g__Butyrivibrio_s__Butyrivibrio sp017443695])0.664:0.0247527[&&NHX:Sample_counter=:Type_counter=GTDB--3:capture_class_counter=:capture_domain_counter=:capture_family_counter=:capture_genus_counter=:capture_order_counter=:capture_phylum_counter=:capture_species_counter=:evoltype=D:gtdb_class_counter=c__Clostridia--3:gtdb_domain_counter=d__Bacteria--3:gtdb_family_counter=f__Lachnospiraceae--3:gtdb_genus_counter=g__Butyrivibrio--3:gtdb_order_counter=o__Lachnospirales--3:gtdb_phylum_counter=p__Firmicutes_A--3:gtdb_species_counter=s__Butyrivibrio sp002372465--1||s__Butyrivibrio sp017443695--1||s__Butyrivibrio sp017940685--1:heptad_counter=MCP-44H--3:lbd_counter=:lca=d__Bacteria:lca_tree=g__Butyrivibrio:name=N746013:ref_name_counter=])0.968:0.0535304[&&NHX:Sample_counter=:Type_counter=GTDB--4:capture_class_counter=:capture_domain_counter=:capture_family_counter=:capture_genus_counter=:capture_order_counter=:capture_phylum_counter=:capture_species_counter=:evoltype=D:gtdb_class_counter=c__Clostridia--4:gtdb_domain_counter=d__Bacteria--4:gtdb_family_counter=f__Lachnospiraceae--4:gtdb_genus_counter=g__AC2028--1||g__Butyrivibrio--3:gtdb_order_counter=o__Lachnospirales--4:gtdb_phylum_counter=p__Firmicutes_A--4:gtdb_species_counter=s__AC2028 sp900320825--1||s__Butyrivibrio sp002372465--1||s__Butyrivibrio sp017443695--1||s__Butyrivibrio sp017940685--1:heptad_counter=MCP-44H--4:lbd_counter=:lca=d__Bacteria:lca_tree=f__Lachnospiraceae:name=N746014:ref_name_counter=])0.897:0.0316446[&&NHX:Sample_counter=:Type_counter=GTDB--5:capture_class_counter=:capture_domain_counter=:capture_family_counter=:capture_genus_counter=:capture_order_counter=:capture_phylum_counter=:capture_species_counter=:evoltype=D:gtdb_class_counter=c__Clostridia--5:gtdb_domain_counter=d__Bacteria--5:gtdb_family_counter=f__Lachnospiraceae--5:gtdb_genus_counter=g__AC2028--1||g__Butyrivibrio--3||g__SIG336--1:gtdb_order_counter=o__Lachnospirales--5:gtdb_phylum_counter=p__Firmicutes_A--5:gtdb_species_counter=s__AC2028 sp900320825--1||s__Butyrivibrio sp002372465--1||s__Butyrivibrio sp017443695--1||s__Butyrivibrio sp017940685--1||s__SIG336 sp017477805--1:heptad_counter=MCP-44H--5:lbd_counter=:lca=d__Bacteria:lca_tree=f__Lachnospiraceae:name=N746015:ref_name_counter=],((GB_GCA_002373855.1_protein.faa_DFKO01000124.1_4@PF00015_full_PFAM.280.484:0.00487454[&&NHX:Type=GTDB:gtdb_class=c__Clostridia:gtdb_domain=d__Bacteria:gtdb_family=f__Lachnospiraceae:gtdb_genus=g__NK4A136:gtdb_order=o__Lachnospirales:gtdb_phylum=p__Firmicutes_A:gtdb_species=s__NK4A136 sp002373855:heptad=MCP-44H:species=d__Bacteria_p__Firmicutes_A_c__Clostridia_o__Lachnospirales_f__Lachnospiraceae_g__NK4A136_s__NK4A136 sp002373855],GB_GCA_902793845.1_protein.faa_CADBFE010000018.1_32@PF00015_full_PFAM.275.487:0.00998281[&&NHX:Type=GTDB:gtdb_class=c__Clostridia:gtdb_domain=d__Bacteria:gtdb_family=f__Lachnospiraceae:gtdb_genus=g__NK4A136:gtdb_order=o__Lachnospirales:gtdb_phylum=p__Firmicutes_A:gtdb_species=s__NK4A136 sp902793845:heptad=MCP-44H:species=d__Bacteria_p__Firmicutes_A_c__Clostridia_o__Lachnospirales_f__Lachnospiraceae_g__NK4A136_s__NK4A136 sp902793845])0.995:0.0799084[&&NHX:Sample_counter=:Type_counter=GTDB--2:capture_class_counter=:capture_domain_counter=:capture_family_counter=:capture_genus_counter=:capture_order_counter=:capture_phylum_counter=:capture_species_counter=:evoltype=D:gtdb_class_counter=c__Clostridia--2:gtdb_domain_counter=d__Bacteria--2:gtdb_family_counter=f__Lachnospiraceae--2:gtdb_genus_counter=g__NK4A136--2:gtdb_order_counter=o__Lachnospirales--2:gtdb_phylum_counter=p__Firmicutes_A--2:gtdb_species_counter=s__NK4A136 sp002373855--1||s__NK4A136 sp902793845--1:heptad_counter=MCP-44H--2:lbd_counter=:lca=d__Bacteria:lca_tree=g__NK4A136:name=N746018:ref_name_counter=],((GB_GCA_017617005.1_protein.faa_JAFZWW010000074.1_9@PF00015_full_PFAM.291.472:0.00390456[&&NHX:Type=GTDB:gtdb_class=c__Clostridia:gtdb_domain=d__Bacteria:gtdb_family=f__Lachnospiraceae:gtdb_genus=g__AC2028:gtdb_order=o__Lachnospirales:gtdb_phylum=p__Firmicutes_A:gtdb_species=s__AC2028 sp017617005:heptad=MCP-44H:species=d__Bacteria_p__Firmicutes_A_c__Clostridia_o__Lachnospirales_f__Lachnospiraceae_g__AC2028_s__AC2028 sp017617005],(((GB_GCA_902794095.1_protein.faa_CADBFZ010000009.1_79@PF00015_full_PFAM.290.470:0.0267159[&&NHX:Type=GTDB:gtdb_class=c__Clostridia:gtdb_domain=d__Bacteria:gtdb_family=f__Lachnospiraceae:gtdb_genus=g__AC2028:gtdb_order=o__Lachnospirales:gtdb_phylum=p__Firmicutes_A:gtdb_species=s__AC2028 sp902794095:heptad=MCP-44H:species=d__Bacteria_p__Firmicutes_A_c__Clostridia_o__Lachnospirales_f__Lachnospiraceae_g__AC2028_s__AC2028 sp902794095],GB_GCA_000702085.1_protein.faa_KL370861.1_574@PF00015_full_PFAM.280.470:5e-09[&&NHX:Type=GTDB:gtdb_class=c__Clostridia:gtdb_domain=d__Bacteria:gtdb_family=f__Lachnospiraceae:gtdb_genus=g__AC2028:gtdb_order=o__Lachnospirales:gtdb_phylum=p__Firmicutes_A:gtdb_species=s__AC2028 sp000702085:heptad=MCP-44H:species=d__Bacteria_p__Firmicutes_A_c__Clostridia_o__Lachnospirales_f__Lachnospiraceae_g__AC2028_s__AC2028 sp000702085])0.721:0.00325614[&&NHX:Sample_counter=:Type_counter=GTDB--2:capture_class_counter=:capture_domain_counter=:capture_family_counter=:capture_genus_counter=:capture_order_counter=:capture_phylum_counter=:capture_species_counter=:evoltype=D:gtdb_class_counter=c__Clostridia--2:gtdb_domain_counter=d__Bacteria--2:gtdb_family_counter=f__Lachnospiraceae--2:gtdb_genus_counter=g__AC2028--2:gtdb_order_counter=o__Lachnospirales--2:gtdb_phylum_counter=p__Firmicutes_A--2:gtdb_species_counter=s__AC2028 sp000702085--1||s__AC2028 sp902794095--1:heptad_counter=MCP-44H--2:lbd_counter=:lca=d__Bacteria:lca_tree=g__AC2028:name=N746022:ref_name_counter=],(GB_GCA_017940415.1_protein.faa_JAGAYR010000044.1_3@PF00015_full_PFAM.290.471:0.0198017[&&NHX:Type=GTDB:gtdb_class=c__Clostridia:gtdb_domain=d__Bacteria:gtdb_family=f__Lachnospiraceae:gtdb_genus=g__AC2028:gtdb_order=o__Lachnospirales:gtdb_phylum=p__Firmicutes_A:gtdb_species=s__AC2028 sp017940415:heptad=MCP-44H:species=d__Bacteria_p__Firmicutes_A_c__Clostridia_o__Lachnospirales_f__Lachnospiraceae_g__AC2028_s__AC2028 sp017940415],GB_GCA_016291475.1_protein.faa_JAEEXJ010000055.1_14@PF00015_full_PFAM.297.470:0.0281959[&&NHX:Type=GTDB:gtdb_class=c__Clostridia:gtdb_domain=d__Bacteria:gtdb_family=f__Lachnospiraceae:gtdb_genus=g__AC2028:gtdb_order=o__Lachnospirales:gtdb_phylum=p__Firmicutes_A:gtdb_species=s__AC2028 sp016291475:heptad=MCP-44H:species=d__Bacteria_p__Firmicutes_A_c__Clostridia_o__Lachnospirales_f__Lachnospiraceae_g__AC2028_s__AC2028 sp016291475])0.212:0.00508912[&&NHX:Sample_counter=:Type_counter=GTDB--2:capture_class_counter=:capture_domain_counter=:capture_family_counter=:capture_genus_counter=:capture_order_counter=:capture_phylum_counter=:capture_species_counter=:evoltype=D:gtdb_class_counter=c__Clostridia--2:gtdb_domain_counter=d__Bacteria--2:gtdb_family_counter=f__Lachnospiraceae--2:gtdb_genus_counter=g__AC2028--2:gtdb_order_counter=o__Lachnospirales--2:gtdb_phylum_counter=p__Firmicutes_A--2:gtdb_species_counter=s__AC2028 sp016291475--1||s__AC2028 sp017940415--1:heptad_counter=MCP-44H--2:lbd_counter=:lca=d__Bacteria:lca_tree=g__AC2028:name=N746025:ref_name_counter=])0.996:0.0547327[&&NHX:Sample_counter=:Type_counter=GTDB--4:capture_class_counter=:capture_domain_counter=:capture_family_counter=:capture_genus_counter=:capture_order_counter=:capture_phylum_counter=:capture_species_counter=:evoltype=D:gtdb_class_counter=c__Clostridia--4:gtdb_domain_counter=d__Bacteria--4:gtdb_family_counter=f__Lachnospiraceae--4:gtdb_genus_counter=g__AC2028--4:gtdb_order_counter=o__Lachnospirales--4:gtdb_phylum_counter=p__Firmicutes_A--4:gtdb_species_counter=s__AC2028 sp000702085--1||s__AC2028 sp016291475--1||s__AC2028 sp017940415--1||s__AC2028 sp902794095--1:heptad_counter=MCP-44H--4:lbd_counter=:lca=d__Bacteria:lca_tree=g__AC2028:name=N746026:ref_name_counter=],(GB_GCA_017964745.1_protein.faa_JAGCRJ010000077.1_5@PF00015_full_PFAM.285.471:5e-09[&&NHX:Type=GTDB:gtdb_class=c__Clostridia:gtdb_domain=d__Bacteria:gtdb_family=f__Lachnospiraceae:gtdb_genus=g__AC2028:gtdb_order=o__Lachnospirales:gtdb_phylum=p__Firmicutes_A:gtdb_species=s__AC2028 sp017964745:heptad=MCP-44H:species=d__Bacteria_p__Firmicutes_A_c__Clostridia_o__Lachnospirales_f__Lachnospiraceae_g__AC2028_s__AC2028 sp017964745],(GB_GCA_000702685.1_protein.faa_JNJD01000006.1_226@PF00015_full_PFAM.294.473:0.00422554[&&NHX:Type=GTDB:gtdb_class=c__Clostridia:gtdb_domain=d__Bacteria:gtdb_family=f__Lachnospiraceae:gtdb_genus=g__AC2028:gtdb_order=o__Lachnospirales:gtdb_phylum=p__Firmicutes_A:gtdb_species=s__AC2028 sp000702685:heptad=MCP-44H:species=d__Bacteria_p__Firmicutes_A_c__Clostridia_o__Lachnospirales_f__Lachnospiraceae_g__AC2028_s__AC2028 sp000702685],(GB_GCA_016285265.1_protein.faa_JAEEQL010000108.1_4@PF00015_full_PFAM.293.482:0.00387984[&&NHX:Type=GTDB:gtdb_class=c__Clostridia:gtdb_domain=d__Bacteria:gtdb_family=f__Lachnospiraceae:gtdb_genus=g__AC2028:gtdb_order=o__Lachnospirales:gtdb_phylum=p__Firmicutes_A:gtdb_species=s__AC2028 sp016285265:heptad=MCP-44H:species=d__Bacteria_p__Firmicutes_A_c__Clostridia_o__Lachnospirales_f__Lachnospiraceae_g__AC2028_s__AC2028 sp016285265],GB_GCA_017524035.1_protein.faa_JAFWUY010000013.1_3@PF00015_full_PFAM.288.484:5e-09[&&NHX:Type=GTDB:gtdb_class=c__Clostridia:gtdb_domain=d__Bacteria:gtdb_family=f__Lachnospiraceae:gtdb_genus=g__AC2028:gtdb_order=o__Lachnospirales:gtdb_phylum=p__Firmicutes_A:gtdb_species=s__AC2028 sp017524035:heptad=MCP-44H:species=d__Bacteria_p__Firmicutes_A_c__Clostridia_o__Lachnospirales_f__Lachnospiraceae_g__AC2028_s__AC2028 sp017524035])0:5e-09[&&NHX:Sample_counter=:Type_counter=GTDB--2:capture_class_counter=:capture_domain_counter=:capture_family_counter=:capture_genus_counter=:capture_order_counter=:capture_phylum_counter=:capture_species_counter=:evoltype=D:gtdb_class_counter=c__Clostridia--2:gtdb_domain_counter=d__Bacteria--2:gtdb_family_counter=f__Lachnospiraceae--2:gtdb_genus_counter=g__AC2028--2:gtdb_order_counter=o__Lachnospirales--2:gtdb_phylum_counter=p__Firmicutes_A--2:gtdb_species_counter=s__AC2028 sp016285265--1||s__AC2028 sp017524035--1:heptad_counter=MCP-44H--2:lbd_counter=:lca=d__Bacteria:lca_tree=g__AC2028:name=N746031:ref_name_counter=])0.911:0.0131438[&&NHX:Sample_counter=:Type_counter=GTDB--3:capture_class_counter=:capture_domain_counter=:capture_family_counter=:capture_genus_counter=:capture_order_counter=:capture_phylum_counter=:capture_species_counter=:evoltype=D:gtdb_class_counter=c__Clostridia--3:gtdb_domain_counter=d__Bacteria--3:gtdb_family_counter=f__Lachnospiraceae--3:gtdb_genus_counter=g__AC2028--3:gtdb_order_counter=o__Lachnospirales--3:gtdb_phylum_counter=p__Firmicutes_A--3:gtdb_species_counter=s__AC2028 sp000702685--1||s__AC2028 sp016285265--1||s__AC2028 sp017524035--1:heptad_counter=MCP-44H--3:lbd_counter=:lca=d__Bacteria:lca_tree=g__AC2028:name=N746032:ref_name_counter=])0.911:0.0168357[&&NHX:Sample_counter=:Type_counter=GTDB--4:capture_class_counter=:capture_domain_counter=:capture_family_counter=:capture_genus_counter=:capture_order_counter=:capture_phylum_counter=:capture_species_counter=:evoltype=D:gtdb_class_counter=c__Clostridia--4:gtdb_domain_counter=d__Bacteria--4:gtdb_family_counter=f__Lachnospiraceae--4:gtdb_genus_counter=g__AC2028--4:gtdb_order_counter=o__Lachnospirales--4:gtdb_phylum_counter=p__Firmicutes_A--4:gtdb_species_counter=s__AC2028 sp000702685--1||s__AC2028 sp016285265--1||s__AC2028 sp017524035--1||s__AC2028 sp017964745--1:heptad_counter=MCP-44H--4:lbd_counter=:lca=d__Bacteria:lca_tree=g__AC2028:name=N746033:ref_name_counter=])0.636:0.00670614[&&NHX:Sample_counter=:Type_counter=GTDB--8:capture_class_counter=:capture_domain_counter=:capture_family_counter=:capture_genus_counter=:capture_order_counter=:capture_phylum_counter=:capture_species_counter=:evoltype=D:gtdb_class_counter=c__Clostridia--8:gtdb_domain_counter=d__Bacteria--8:gtdb_family_counter=f__Lachnospiraceae--8:gtdb_genus_counter=g__AC2028--8:gtdb_order_counter=o__Lachnospirales--8:gtdb_phylum_counter=p__Firmicutes_A--8:gtdb_species_counter=s__AC2028 sp000702085--1||s__AC2028 sp000702685--1||s__AC2028 sp016285265--1||s__AC2028 sp016291475--1||s__AC2028 sp017524035--1||s__AC2028 sp017940415--1||s__AC2028 sp017964745--1||s__AC2028 sp902794095--1:heptad_counter=MCP-44H--8:lbd_counter=:lca=d__Bacteria:lca_tree=g__AC2028:name=N746034:ref_name_counter=])0.792:0.0272418[&&NHX:Sample_counter=:Type_counter=GTDB--9:capture_class_counter=:capture_domain_counter=:capture_family_counter=:capture_genus_counter=:capture_order_counter=:capture_phylum_counter=:capture_species_counter=:evoltype=D:gtdb_class_counter=c__Clostridia--9:gtdb_domain_counter=d__Bacteria--9:gtdb_family_counter=f__Lachnospiraceae--9:gtdb_genus_counter=g__AC2028--9:gtdb_order_counter=o__Lachnospirales--9:gtdb_phylum_counter=p__Firmicutes_A--9:gtdb_species_counter=s__AC2028 sp000702085--1||s__AC2028 sp000702685--1||s__AC2028 sp016285265--1||s__AC2028 sp016291475--1||s__AC2028 sp017524035--1||s__AC2028 sp017617005--1||s__AC2028 sp017940415--1||s__AC2028 sp017964745--1||s__AC2028 sp902794095--1:heptad_counter=MCP-44H--9:lbd_counter=:lca=d__Bacteria:lca_tree=g__AC2028:name=N746035:ref_name_counter=],(GB_GCA_902761225.1_protein.faa_CACWJQ010000027.1_27@PF00015_full_PFAM.284.473:0.065377[&&NHX:Type=GTDB:gtdb_class=c__Clostridia:gtdb_domain=d__Bacteria:gtdb_family=f__Lachnospiraceae:gtdb_genus=g__AC2028:gtdb_order=o__Lachnospirales:gtdb_phylum=p__Firmicutes_A:gtdb_species=s__AC2028 sp902761225:heptad=MCP-44H:species=d__Bacteria_p__Firmicutes_A_c__Clostridia_o__Lachnospirales_f__Lachnospiraceae_g__AC2028_s__AC2028 sp902761225],GB_GCA_902779505.1_protein.faa_CACZBZ010000007.1_47@PF00015_full_PFAM.282.473:0.110553[&&NHX:Type=GTDB:gtdb_class=c__Clostridia:gtdb_domain=d__Bacteria:gtdb_family=f__Lachnospiraceae:gtdb_genus=g__UBA1712:gtdb_order=o__Lachnospirales:gtdb_phylum=p__Firmicutes_A:gtdb_species=s__UBA1712 sp902779505:heptad=MCP-44H:species=d__Bacteria_p__Firmicutes_A_c__Clostridia_o__Lachnospirales_f__Lachnospiraceae_g__UBA1712_s__UBA1712 sp902779505])0.909:0.0301279[&&NHX:Sample_counter=:Type_counter=GTDB--2:capture_class_counter=:capture_domain_counter=:capture_family_counter=:capture_genus_counter=:capture_order_counter=:capture_phylum_counter=:capture_species_counter=:evoltype=D:gtdb_class_counter=c__Clostridia--2:gtdb_domain_counter=d__Bacteria--2:gtdb_family_counter=f__Lachnospiraceae--2:gtdb_genus_counter=g__AC2028--1||g__UBA1712--1:gtdb_order_counter=o__Lachnospirales--2:gtdb_phylum_counter=p__Firmicutes_A--2:gtdb_species_counter=s__AC2028 sp902761225--1||s__UBA1712 sp902779505--1:heptad_counter=MCP-44H--2:lbd_counter=:lca=d__Bacteria:lca_tree=f__Lachnospiraceae:name=N746038:ref_name_counter=])0.99:0.0745483[&&NHX:Sample_counter=:Type_counter=GTDB--11:capture_class_counter=:capture_domain_counter=:capture_family_counter=:capture_genus_counter=:capture_order_counter=:capture_phylum_counter=:capture_species_counter=:evoltype=D:gtdb_class_counter=c__Clostridia--11:gtdb_domain_counter=d__Bacteria--11:gtdb_family_counter=f__Lachnospiraceae--11:gtdb_genus_counter=g__AC2028--10||g__UBA1712--1:gtdb_order_counter=o__Lachnospirales--11:gtdb_phylum_counter=p__Firmicutes_A--11:gtdb_species_counter=s__AC2028 sp000702085--1||s__AC2028 sp000702685--1||s__AC2028 sp016285265--1||s__AC2028 sp016291475--1||s__AC2028 sp017524035--1||s__AC2028 sp017617005--1||s__AC2028 sp017940415--1||s__AC2028 sp017964745--1||s__AC2028 sp902761225--1||s__AC2028 sp902794095--1||s__UBA1712 sp902779505--1:heptad_counter=MCP-44H--11:lbd_counter=:lca=d__Bacteria:lca_tree=g__AC2028:name=N746039:ref_name_counter=])0.968:0.0541698[&&NHX:Sample_counter=:Type_counter=GTDB--13:capture_class_counter=:capture_domain_counter=:capture_family_counter=:capture_genus_counter=:capture_order_counter=:capture_phylum_counter=:capture_species_counter=:evoltype=D:gtdb_class_counter=c__Clostridia--13:gtdb_domain_counter=d__Bacteria--13:gtdb_family_counter=f__Lachnospiraceae--13:gtdb_genus_counter=g__AC2028--10||g__NK4A136--2||g__UBA1712--1:gtdb_order_counter=o__Lachnospirales--13:gtdb_phylum_counter=p__Firmicutes_A--13:gtdb_species_counter=s__AC2028 sp000702085--1||s__AC2028 sp000702685--1||s__AC2028 sp016285265--1||s__AC2028 sp016291475--1||s__AC2028 sp017524035--1||s__AC2028 sp017617005--1||s__AC2028 sp017940415--1||s__AC2028 sp017964745--1||s__AC2028 sp902761225--1||s__AC2028 sp902794095--1||s__NK4A136 sp002373855--1||s__NK4A136 sp902793845--1||s__UBA1712 sp902779505--1:heptad_counter=MCP-44H--13:lbd_counter=:lca=d__Bacteria:lca_tree=f__Lachnospiraceae:name=N746040:ref_name_counter=])0.957:0.0450643[&&NHX:Sample_counter=:Type_counter=GTDB--18:capture_class_counter=:capture_domain_counter=:capture_family_counter=:capture_genus_counter=:capture_order_counter=:capture_phylum_counter=:capture_species_counter=:evoltype=D:gtdb_class_counter=c__Clostridia--18:gtdb_domain_counter=d__Bacteria--18:gtdb_family_counter=f__Lachnospiraceae--18:gtdb_genus_counter=g__AC2028--11||g__Butyrivibrio--3||g__NK4A136--2||g__SIG336--1||g__UBA1712--1:gtdb_order_counter=o__Lachnospirales--18:gtdb_phylum_counter=p__Firmicutes_A--18:gtdb_species_counter=s__AC2028 sp000702085--1||s__AC2028 sp000702685--1||s__AC2028 sp016285265--1||s__AC2028 sp016291475--1||s__AC2028 sp017524035--1||s__AC2028 sp017617005--1||s__AC2028 sp017940415--1||s__AC2028 sp017964745--1||s__AC2028 sp900320825--1||s__AC2028 sp902761225--1||s__AC2028 sp902794095--1||s__Butyrivibrio sp002372465--1||s__Butyrivibrio sp017443695--1||s__Butyrivibrio sp017940685--1||s__NK4A136 sp002373855--1||s__NK4A136 sp902793845--1||s__SIG336 sp017477805--1||s__UBA1712 sp902779505--1:heptad_counter=MCP-44H--18:lbd_counter=:lca=d__Bacteria:lca_tree=f__Lachnospiraceae:name=N746041:ref_name_counter=],(GB_GCA_016291405.1_protein.faa_JAEEXG010000014.1_24@PF00015_full_PFAM.283.488:0.117191[&&NHX:Type=GTDB:gtdb_class=c__Clostridia:gtdb_domain=d__Bacteria:gtdb_family=f__Lachnospiraceae:gtdb_genus=g__UBA1258:gtdb_order=o__Lachnospirales:gtdb_phylum=p__Firmicutes_A:gtdb_species=s__UBA1258 sp016291405:heptad=MCP-44H:species=d__Bacteria_p__Firmicutes_A_c__Clostridia_o__Lachnospirales_f__Lachnospiraceae_g__UBA1258_s__UBA1258 sp016291405],(GB_GCA_017614185.1_protein.faa_JAGACI010000039.1_3@PF00015_full_PFAM.287.476:0.0297597[&&NHX:Type=GTDB:gtdb_class=c__Clostridia:gtdb_domain=d__Bacteria:gtdb_family=f__Lachnospiraceae:gtdb_genus=g__G11:gtdb_order=o__Lachnospirales:gtdb_phylum=p__Firmicutes_A:gtdb_species=s__G11 sp017614185:heptad=MCP-44H:species=d__Bacteria_p__Firmicutes_A_c__Clostridia_o__Lachnospirales_f__Lachnospiraceae_g__G11_s__G11 sp017614185],(GB_GCA_900103495.1_protein.faa_FMWZ01000004.1_9@PF00015_full_PFAM.283.486:0.00980486[&&NHX:Type=GTDB:gtdb_class=c__Clostridia:gtdb_domain=d__Bacteria:gtdb_family=f__Lachnospiraceae:gtdb_genus=g__G11:gtdb_order=o__Lachnospirales:gtdb_phylum=p__Firmicutes_A:gtdb_species=s__G11 sp900103495:heptad=MCP-44H:species=d__Bacteria_p__Firmicutes_A_c__Clostridia_o__Lachnospirales_f__Lachnospiraceae_g__G11_s__G11 sp900103495],GB_GCA_017619295.1_protein.faa_JAFZSQ010000042.1_9@PF00015_full_PFAM.288.486:0.0169054[&&NHX:Type=GTDB:gtdb_class=c__Clostridia:gtdb_domain=d__Bacteria:gtdb_family=f__Lachnospiraceae:gtdb_genus=g__G11:gtdb_order=o__Lachnospirales:gtdb_phylum=p__Firmicutes_A:gtdb_species=s__G11 sp017619295:heptad=MCP-44H:species=d__Bacteria_p__Firmicutes_A_c__Clostridia_o__Lachnospirales_f__Lachnospiraceae_g__G11_s__G11 sp017619295])0.959:0.0380248[&&NHX:Sample_counter=:Type_counter=GTDB--2:capture_class_counter=:capture_domain_counter=:capture_family_counter=:capture_genus_counter=:capture_order_counter=:capture_phylum_counter=:capture_species_counter=:evoltype=D:gtdb_class_counter=c__Clostridia--2:gtdb_domain_counter=d__Bacteria--2:gtdb_family_counter=f__Lachnospiraceae--2:gtdb_genus_counter=g__G11--2:gtdb_order_counter=o__Lachnospirales--2:gtdb_phylum_counter=p__Firmicutes_A--2:gtdb_species_counter=s__G11 sp017619295--1||s__G11 sp900103495--1:heptad_counter=MCP-44H--2:lbd_counter=:lca=d__Bacteria:lca_tree=g__G11:name=N746046:ref_name_counter=])0.754:0.031708[&&NHX:Sample_counter=:Type_counter=GTDB--3:capture_class_counter=:capture_domain_counter=:capture_family_counter=:capture_genus_counter=:capture_order_counter=:capture_phylum_counter=:capture_species_counter=:evoltype=D:gtdb_class_counter=c__Clostridia--3:gtdb_domain_counter=d__Bacteria--3:gtdb_family_counter=f__Lachnospiraceae--3:gtdb_genus_counter=g__G11--3:gtdb_order_counter=o__Lachnospirales--3:gtdb_phylum_counter=p__Firmicutes_A--3:gtdb_species_counter=s__G11 sp017614185--1||s__G11 sp017619295--1||s__G11 sp900103495--1:heptad_counter=MCP-44H--3:lbd_counter=:lca=d__Bacteria:lca_tree=g__G11:name=N746047:ref_name_counter=])0.987:0.0681018[&&NHX:Sample_counter=:Type_counter=GTDB--4:capture_class_counter=:capture_domain_counter=:capture_family_counter=:capture_genus_counter=:capture_order_counter=:capture_phylum_counter=:capture_species_counter=:evoltype=D:gtdb_class_counter=c__Clostridia--4:gtdb_domain_counter=d__Bacteria--4:gtdb_family_counter=f__Lachnospiraceae--4:gtdb_genus_counter=g__G11--3||g__UBA1258--1:gtdb_order_counter=o__Lachnospirales--4:gtdb_phylum_counter=p__Firmicutes_A--4:gtdb_species_counter=s__G11 sp017614185--1||s__G11 sp017619295--1||s__G11 sp900103495--1||s__UBA1258 sp016291405--1:heptad_counter=MCP-44H--4:lbd_counter=:lca=d__Bacteria:lca_tree=f__Lachnospiraceae:name=N746048:ref_name_counter=])0.194:0.0230424[&&NHX:Sample_counter=:Type_counter=GTDB--22:capture_class_counter=:capture_domain_counter=:capture_family_counter=:capture_genus_counter=:capture_order_counter=:capture_phylum_counter=:capture_species_counter=:evoltype=D:gtdb_class_counter=c__Clostridia--22:gtdb_domain_counter=d__Bacteria--22:gtdb_family_counter=f__Lachnospiraceae--22:gtdb_genus_counter=g__AC2028--11||g__Butyrivibrio--3||g__G11--3||g__NK4A136--2||g__SIG336--1||g__UBA1258--1||g__UBA1712--1:gtdb_order_counter=o__Lachnospirales--22:gtdb_phylum_counter=p__Firmicutes_A--22:gtdb_species_counter=s__AC2028 sp000702085--1||s__AC2028 sp000702685--1||s__AC2028 sp016285265--1||s__AC2028 sp016291475--1||s__AC2028 sp017524035--1||s__AC2028 sp017617005--1||s__AC2028 sp017940415--1||s__AC2028 sp017964745--1||s__AC2028 sp900320825--1||s__AC2028 sp902761225--1||s__AC2028 sp902794095--1||s__Butyrivibrio sp002372465--1||s__Butyrivibrio sp017443695--1||s__Butyrivibrio sp017940685--1||s__G11 sp017614185--1||s__G11 sp017619295--1||s__G11 sp900103495--1||s__NK4A136 sp002373855--1||s__NK4A136 sp902793845--1||s__SIG336 sp017477805--1||s__UBA1258 sp016291405--1||s__UBA1712 sp902779505--1:heptad_counter=MCP-44H--22:lbd_counter=:lca=d__Bacteria:lca_tree=f__Lachnospiraceae:name=N746049:ref_name_counter=])0.913:0.0440246[&&NHX:Sample_counter=:Type_counter=GTDB--38:capture_class_counter=:capture_domain_counter=:capture_family_counter=:capture_genus_counter=:capture_order_counter=:capture_phylum_counter=:capture_species_counter=:evoltype=D:gtdb_class_counter=c__Clostridia--38:gtdb_domain_counter=d__Bacteria--38:gtdb_family_counter=f__Lachnospiraceae--38:gtdb_genus_counter=g__AC2028--11||g__Butyribacter--2||g__Butyrivibrio--5||g__CAG-590--3||g__Eubacterium_F--1||g__G11--3||g__NK4A136--2||g__RGIG6919--1||g__RUG11977--6||g__SIG336--1||g__UBA1258--1||g__UBA1712--1||g__Weimeria--1:gtdb_order_counter=o__Lachnospirales--38:gtdb_phylum_counter=p__Firmicutes_A--38:gtdb_species_counter=s__AC2028 sp000702085--1||s__AC2028 sp000702685--1||s__AC2028 sp016285265--1||s__AC2028 sp016291475--1||s__AC2028 sp017524035--1||s__AC2028 sp017617005--1||s__AC2028 sp017940415--1||s__AC2028 sp017964745--1||s__AC2028 sp900320825--1||s__AC2028 sp902761225--1||s__AC2028 sp902794095--1||s__Butyribacter sp017476305--1||s__Butyribacter sp902795775--1||s__Butyrivibrio sp002372465--1||s__Butyrivibrio sp017400305--1||s__Butyrivibrio sp017443695--1||s__Butyrivibrio sp017535945--1||s__Butyrivibrio sp017940685--1||s__CAG-590 sp017469275--1||s__CAG-590 sp017470935--1||s__CAG-590 sp900313855--1||s__Eubacterium_F sp017540125--1||s__G11 sp017614185--1||s__G11 sp017619295--1||s__G11 sp900103495--1||s__NK4A136 sp002373855--1||s__NK4A136 sp902793845--1||s__RGIG6919 sp017540605--1||s__RUG11977 sp016281275--2||s__RUG11977 sp016285135--2||s__RUG11977 sp017427685--2||s__SIG336 sp017477805--1||s__UBA1258 sp016291405--1||s__UBA1712 sp902779505--1||s__Weimeria sp902797565--1:heptad_counter=MCP-44H--38:lbd_counter=:lca=d__Bacteria:lca_tree=f__Lachnospiraceae:name=N746050:ref_name_counter=],GB_GCA_015057325.1_protein.faa_SVEQ01000008.1_114@PF00015_full_PFAM.276.490:0.099325[&&NHX:Type=GTDB:gtdb_class=c__Clostridia:gtdb_domain=d__Bacteria:gtdb_family=f__Lachnospiraceae:gtdb_genus=g__CAG-590:gtdb_order=o__Lachnospirales:gtdb_phylum=p__Firmicutes_A:gtdb_species=s__CAG-590 sp015057325:heptad=MCP-44H:species=d__Bacteria_p__Firmicutes_A_c__Clostridia_o__Lachnospirales_f__Lachnospiraceae_g__CAG-590_s__CAG-590 sp015057325])0.981:0.0881253[&&NHX:Sample_counter=:Type_counter=GTDB--39:capture_class_counter=:capture_domain_counter=:capture_family_counter=:capture_genus_counter=:capture_order_counter=:capture_phylum_counter=:capture_species_counter=:evoltype=D:gtdb_class_counter=c__Clostridia--39:gtdb_domain_counter=d__Bacteria--39:gtdb_family_counter=f__Lachnospiraceae--39:gtdb_genus_counter=g__AC2028--11||g__Butyribacter--2||g__Butyrivibrio--5||g__CAG-590--4||g__Eubacterium_F--1||g__G11--3||g__NK4A136--2||g__RGIG6919--1||g__RUG11977--6||g__SIG336--1||g__UBA1258--1||g__UBA1712--1||g__Weimeria--1:gtdb_order_counter=o__Lachnospirales--39:gtdb_phylum_counter=p__Firmicutes_A--39:gtdb_species_counter=s__AC2028 sp000702085--1||s__AC2028 sp000702685--1||s__AC2028 sp016285265--1||s__AC2028 sp016291475--1||s__AC2028 sp017524035--1||s__AC2028 sp017617005--1||s__AC2028 sp017940415--1||s__AC2028 sp017964745--1||s__AC2028 sp900320825--1||s__AC2028 sp902761225--1||s__AC2028 sp902794095--1||s__Butyribacter sp017476305--1||s__Butyribacter sp902795775--1||s__Butyrivibrio sp002372465--1||s__Butyrivibrio sp017400305--1||s__Butyrivibrio sp017443695--1||s__Butyrivibrio sp017535945--1||s__Butyrivibrio sp017940685--1||s__CAG-590 sp015057325--1||s__CAG-590 sp017469275--1||s__CAG-590 sp017470935--1||s__CAG-590 sp900313855--1||s__Eubacterium_F sp017540125--1||s__G11 sp017614185--1||s__G11 sp017619295--1||s__G11 sp900103495--1||s__NK4A136 sp002373855--1||s__NK4A136 sp902793845--1||s__RGIG6919 sp017540605--1||s__RUG11977 sp016281275--2||s__RUG11977 sp016285135--2||s__RUG11977 sp017427685--2||s__SIG336 sp017477805--1||s__UBA1258 sp016291405--1||s__UBA1712 sp902779505--1||s__Weimeria sp902797565--1:heptad_counter=MCP-44H--39:lbd_counter=:lca=d__Bacteria:lca_tree=f__Lachnospiraceae:name=N746052:ref_name_counter=],(GB_GCA_900321145.1_protein.faa_ONVB01000155.1_10@PF00015_full_PFAM.129.323:0.0399939[&&NHX:Type=GTDB:gtdb_class=c__Clostridia:gtdb_domain=d__Bacteria:gtdb_family=f__Lachnospiraceae:gtdb_genus=g__CAG-127:gtdb_order=o__Lachnospirales:gtdb_phylum=p__Firmicutes_A:gtdb_species=s__CAG-127 sp900321145:heptad=MCP-44H:species=d__Bacteria_p__Firmicutes_A_c__Clostridia_o__Lachnospirales_f__Lachnospiraceae_g__CAG-127_s__CAG-127 sp900321145],GB_GCA_017525525.1_protein.faa_JAFXSQ010000055.1_10@PF00015_full_PFAM.290.496:0.0306348[&&NHX:Type=GTDB:gtdb_class=c__Clostridia:gtdb_domain=d__Bacteria:gtdb_family=f__Lachnospiraceae:gtdb_genus=g__CAG-127:gtdb_order=o__Lachnospirales:gtdb_phylum=p__Firmicutes_A:gtdb_species=s__CAG-127 sp017525525:heptad=MCP-44H:species=d__Bacteria_p__Firmicutes_A_c__Clostridia_o__Lachnospirales_f__Lachnospiraceae_g__CAG-127_s__CAG-127 sp017525525])0.999:0.155139[&&NHX:Sample_counter=:Type_counter=GTDB--2:capture_class_counter=:capture_domain_counter=:capture_family_counter=:capture_genus_counter=:capture_order_counter=:capture_phylum_counter=:capture_species_counter=:evoltype=D:gtdb_class_counter=c__Clostridia--2:gtdb_domain_counter=d__Bacteria--2:gtdb_family_counter=f__Lachnospiraceae--2:gtdb_genus_counter=g__CAG-127--2:gtdb_order_counter=o__Lachnospirales--2:gtdb_phylum_counter=p__Firmicutes_A--2:gtdb_species_counter=s__CAG-127 sp017525525--1||s__CAG-127 sp900321145--1:heptad_counter=MCP-44H--2:lbd_counter=:lca=d__Bacteria:lca_tree=g__CAG-127:name=N746055:ref_name_counter=])0.121:0.0632867[&&NHX:Sample_counter=:Type_counter=GTDB--41:capture_class_counter=:capture_domain_counter=:capture_family_counter=:capture_genus_counter=:capture_order_counter=:capture_phylum_counter=:capture_species_counter=:evoltype=D:gtdb_class_counter=c__Clostridia--41:gtdb_domain_counter=d__Bacteria--41:gtdb_family_counter=f__Lachnospiraceae--41:gtdb_genus_counter=g__AC2028--11||g__Butyribacter--2||g__Butyrivibrio--5||g__CAG-127--2||g__CAG-590--4||g__Eubacterium_F--1||g__G11--3||g__NK4A136--2||g__RGIG6919--1||g__RUG11977--6||g__SIG336--1||g__UBA1258--1||g__UBA1712--1||g__Weimeria--1:gtdb_order_counter=o__Lachnospirales--41:gtdb_phylum_counter=p__Firmicutes_A--41:gtdb_species_counter=s__AC2028 sp000702085--1||s__AC2028 sp000702685--1||s__AC2028 sp016285265--1||s__AC2028 sp016291475--1||s__AC2028 sp017524035--1||s__AC2028 sp017617005--1||s__AC2028 sp017940415--1||s__AC2028 sp017964745--1||s__AC2028 sp900320825--1||s__AC2028 sp902761225--1||s__AC2028 sp902794095--1||s__Butyribacter sp017476305--1||s__Butyribacter sp902795775--1||s__Butyrivibrio sp002372465--1||s__Butyrivibrio sp017400305--1||s__Butyrivibrio sp017443695--1||s__Butyrivibrio sp017535945--1||s__Butyrivibrio sp017940685--1||s__CAG-127 sp017525525--1||s__CAG-127 sp900321145--1||s__CAG-590 sp015057325--1||s__CAG-590 sp017469275--1||s__CAG-590 sp017470935--1||s__CAG-590 sp900313855--1||s__Eubacterium_F sp017540125--1||s__G11 sp017614185--1||s__G11 sp017619295--1||s__G11 sp900103495--1||s__NK4A136 sp002373855--1||s__NK4A136 sp902793845--1||s__RGIG6919 sp017540605--1||s__RUG11977 sp016281275--2||s__RUG11977 sp016285135--2||s__RUG11977 sp017427685--2||s__SIG336 sp017477805--1||s__UBA1258 sp016291405--1||s__UBA1712 sp902779505--1||s__Weimeria sp902797565--1:heptad_counter=MCP-44H--41:lbd_counter=:lca=d__Bacteria:lca_tree=f__Lachnospiraceae:name=N746056:ref_name_counter=],((GB_GCA_902795895.1_protein.faa_CADBNB010000363.1_3@PF00015_full_PFAM.295.440:0.116222[&&NHX:Type=GTDB:gtdb_class=c__Clostridia:gtdb_domain=d__Bacteria:gtdb_family=f__Lachnospiraceae:gtdb_genus=g__CAG-411:gtdb_order=o__Lachnospirales:gtdb_phylum=p__Firmicutes_A:gtdb_species=s__CAG-411 sp902795895:heptad=MCP-44H:species=d__Bacteria_p__Firmicutes_A_c__Clostridia_o__Lachnospirales_f__Lachnospiraceae_g__CAG-411_s__CAG-411 sp902795895],GB_GCA_017393285.1_protein.faa_JAFORL010000115.1_4@PF00015_full_PFAM.303.453:0.193261[&&NHX:Type=GTDB:gtdb_class=c__Clostridia:gtdb_domain=d__Bacteria:gtdb_family=f__Lachnospiraceae:gtdb_genus=g__CAG-411:gtdb_order=o__Lachnospirales:gtdb_phylum=p__Firmicutes_A:gtdb_species=s__CAG-411 sp017393285:heptad=MCP-44H:species=d__Bacteria_p__Firmicutes_A_c__Clostridia_o__Lachnospirales_f__Lachnospiraceae_g__CAG-411_s__CAG-411 sp017393285])0.991:0.160823[&&NHX:Sample_counter=:Type_counter=GTDB--2:capture_class_counter=:capture_domain_counter=:capture_family_counter=:capture_genus_counter=:capture_order_counter=:capture_phylum_counter=:capture_species_counter=:evoltype=D:gtdb_class_counter=c__Clostridia--2:gtdb_domain_counter=d__Bacteria--2:gtdb_family_counter=f__Lachnospiraceae--2:gtdb_genus_counter=g__CAG-411--2:gtdb_order_counter=o__Lachnospirales--2:gtdb_phylum_counter=p__Firmicutes_A--2:gtdb_species_counter=s__CAG-411 sp017393285--1||s__CAG-411 sp902795895--1:heptad_counter=MCP-44H--2:lbd_counter=:lca=d__Bacteria:lca_tree=g__CAG-411:name=N746059:ref_name_counter=],(GB_GCA_905236365.1_protein.faa_CAJOPP010000414.1_2@PF00015_full_PFAM.301.499:0.11429[&&NHX:Type=GTDB:gtdb_class=c__Clostridia:gtdb_domain=d__Bacteria:gtdb_family=f__Lachnospiraceae:gtdb_genus=g__CAG-590:gtdb_order=o__Lachnospirales:gtdb_phylum=p__Firmicutes_A:gtdb_species=s__CAG-590 sp905236365:heptad=MCP-44H:species=d__Bacteria_p__Firmicutes_A_c__Clostridia_o__Lachnospirales_f__Lachnospiraceae_g__CAG-590_s__CAG-590 sp905236365],(GB_GCA_017632755.1_protein.faa_JAGBQU010000039.1_2@PF00015_full_PFAM.305.483:0.187064[&&NHX:Type=GTDB:gtdb_class=c__Clostridia:gtdb_domain=d__Bacteria:gtdb_family=f__Lachnospiraceae:gtdb_genus=g__RGIG3040:gtdb_order=o__Lachnospirales:gtdb_phylum=p__Firmicutes_A:gtdb_species=s__RGIG3040 sp017632755:heptad=MCP-44H:species=d__Bacteria_p__Firmicutes_A_c__Clostridia_o__Lachnospirales_f__Lachnospiraceae_g__RGIG3040_s__RGIG3040 sp017632755],GB_GCA_017476765.1_protein.faa_JAFUZE010000110.1_7@PF00015_full_PFAM.285.498:0.0955376[&&NHX:Type=GTDB:gtdb_class=c__Clostridia:gtdb_domain=d__Bacteria:gtdb_family=f__Lachnospiraceae:gtdb_genus=g__RGIG3040:gtdb_order=o__Lachnospirales:gtdb_phylum=p__Firmicutes_A:gtdb_species=s__RGIG3040 sp017476765:heptad=MCP-44H:species=d__Bacteria_p__Firmicutes_A_c__Clostridia_o__Lachnospirales_f__Lachnospiraceae_g__RGIG3040_s__RGIG3040 sp017476765])0.472:0.0443945[&&NHX:Sample_counter=:Type_counter=GTDB--2:capture_class_counter=:capture_domain_counter=:capture_family_counter=:capture_genus_counter=:capture_order_counter=:capture_phylum_counter=:capture_species_counter=:evoltype=D:gtdb_class_counter=c__Clostridia--2:gtdb_domain_counter=d__Bacteria--2:gtdb_family_counter=f__Lachnospiraceae--2:gtdb_genus_counter=g__RGIG3040--2:gtdb_order_counter=o__Lachnospirales--2:gtdb_phylum_counter=p__Firmicutes_A--2:gtdb_species_counter=s__RGIG3040 sp017476765--1||s__RGIG3040 sp017632755--1:heptad_counter=MCP-44H--2:lbd_counter=:lca=d__Bacteria:lca_tree=g__RGIG3040:name=N746063:ref_name_counter=])0.526:0.0617561[&&NHX:Sample_counter=:Type_counter=GTDB--3:capture_class_counter=:capture_domain_counter=:capture_family_counter=:capture_genus_counter=:capture_order_counter=:capture_phylum_counter=:capture_species_counter=:evoltype=D:gtdb_class_counter=c__Clostridia--3:gtdb_domain_counter=d__Bacteria--3:gtdb_family_counter=f__Lachnospiraceae--3:gtdb_genus_counter=g__CAG-590--1||g__RGIG3040--2:gtdb_order_counter=o__Lachnospirales--3:gtdb_phylum_counter=p__Firmicutes_A--3:gtdb_species_counter=s__CAG-590 sp905236365--1||s__RGIG3040 sp017476765--1||s__RGIG3040 sp017632755--1:heptad_counter=MCP-44H--3:lbd_counter=:lca=d__Bacteria:lca_tree=f__Lachnospiraceae:name=N746064:ref_name_counter=])0.962:0.0778121[&&NHX:Sample_counter=:Type_counter=GTDB--5:capture_class_counter=:capture_domain_counter=:capture_family_counter=:capture_genus_counter=:capture_order_counter=:capture_phylum_counter=:capture_species_counter=:evoltype=D:gtdb_class_counter=c__Clostridia--5:gtdb_domain_counter=d__Bacteria--5:gtdb_family_counter=f__Lachnospiraceae--5:gtdb_genus_counter=g__CAG-411--2||g__CAG-590--1||g__RGIG3040--2:gtdb_order_counter=o__Lachnospirales--5:gtdb_phylum_counter=p__Firmicutes_A--5:gtdb_species_counter=s__CAG-411 sp017393285--1||s__CAG-411 sp902795895--1||s__CAG-590 sp905236365--1||s__RGIG3040 sp017476765--1||s__RGIG3040 sp017632755--1:heptad_counter=MCP-44H--5:lbd_counter=:lca=d__Bacteria:lca_tree=f__Lachnospiraceae:name=N746065:ref_name_counter=])0.333:0.0234263[&&NHX:Sample_counter=:Type_counter=GTDB--46:capture_class_counter=:capture_domain_counter=:capture_family_counter=:capture_genus_counter=:capture_order_counter=:capture_phylum_counter=:capture_species_counter=:evoltype=D:gtdb_class_counter=c__Clostridia--46:gtdb_domain_counter=d__Bacteria--46:gtdb_family_counter=f__Lachnospiraceae--46:gtdb_genus_counter=g__AC2028--11||g__Butyribacter--2||g__Butyrivibrio--5||g__CAG-127--2||g__CAG-411--2||g__CAG-590--5||g__Eubacterium_F--1||g__G11--3||g__NK4A136--2||g__RGIG3040--2||g__RGIG6919--1||g__RUG11977--6||g__SIG336--1||g__UBA1258--1||g__UBA1712--1||g__Weimeria--1:gtdb_order_counter=o__Lachnospirales--46:gtdb_phylum_counter=p__Firmicutes_A--46:gtdb_species_counter=s__AC2028 sp000702085--1||s__AC2028 sp000702685--1||s__AC2028 sp016285265--1||s__AC2028 sp016291475--1||s__AC2028 sp017524035--1||s__AC2028 sp017617005--1||s__AC2028 sp017940415--1||s__AC2028 sp017964745--1||s__AC2028 sp900320825--1||s__AC2028 sp902761225--1||s__AC2028 sp902794095--1||s__Butyribacter sp017476305--1||s__Butyribacter sp902795775--1||s__Butyrivibrio sp002372465--1||s__Butyrivibrio sp017400305--1||s__Butyrivibrio sp017443695--1||s__Butyrivibrio sp017535945--1||s__Butyrivibrio sp017940685--1||s__CAG-127 sp017525525--1||s__CAG-127 sp900321145--1||s__CAG-411 sp017393285--1||s__CAG-411 sp902795895--1||s__CAG-590 sp015057325--1||s__CAG-590 sp017469275--1||s__CAG-590 sp017470935--1||s__CAG-590 sp900313855--1||s__CAG-590 sp905236365--1||s__Eubacterium_F sp017540125--1||s__G11 sp017614185--1||s__G11 sp017619295--1||s__G11 sp900103495--1||s__NK4A136 sp002373855--1||s__NK4A136 sp902793845--1||s__RGIG3040 sp017476765--1||s__RGIG3040 sp017632755--1||s__RGIG6919 sp017540605--1||s__RUG11977 sp016281275--2||s__RUG11977 sp016285135--2||s__RUG11977 sp017427685--2||s__SIG336 sp017477805--1||s__UBA1258 sp016291405--1||s__UBA1712 sp902779505--1||s__Weimeria sp902797565--1:heptad_counter=MCP-44H--46:lbd_counter=:lca=d__Bacteria:lca_tree=f__Lachnospiraceae:name=N746066:ref_name_counter=],((((GB_GCA_016282215.1_protein.faa_JAEEKC010000167.1_5@PF00015_full_PFAM.296.497:0.0114237[&&NHX:Type=GTDB:gtdb_class=c__Clostridia:gtdb_domain=d__Bacteria:gtdb_family=f__Lachnospiraceae:gtdb_genus=g__RGIG7926:gtdb_order=o__Lachnospirales:gtdb_phylum=p__Firmicutes_A:gtdb_species=s__RGIG7926 sp016282215:heptad=MCP-44H:species=d__Bacteria_p__Firmicutes_A_c__Clostridia_o__Lachnospirales_f__Lachnospiraceae_g__RGIG7926_s__RGIG7926 sp016282215],GB_GCA_017550925.1_protein.faa_JAFZNL010000143.1_4@PF00015_full_PFAM.317.517:0.0294598[&&NHX:Type=GTDB:gtdb_class=c__Clostridia:gtdb_domain=d__Bacteria:gtdb_family=f__Lachnospiraceae:gtdb_genus=g__RGIG7926:gtdb_order=o__Lachnospirales:gtdb_phylum=p__Firmicutes_A:gtdb_species=s__RGIG7926 sp017550925:heptad=MCP-44H:species=d__Bacteria_p__Firmicutes_A_c__Clostridia_o__Lachnospirales_f__Lachnospiraceae_g__RGIG7926_s__RGIG7926 sp017550925])1:0.107601[&&NHX:Sample_counter=:Type_counter=GTDB--2:capture_class_counter=:capture_domain_counter=:capture_family_counter=:capture_genus_counter=:capture_order_counter=:capture_phylum_counter=:capture_species_counter=:evoltype=D:gtdb_class_counter=c__Clostridia--2:gtdb_domain_counter=d__Bacteria--2:gtdb_family_counter=f__Lachnospiraceae--2:gtdb_genus_counter=g__RGIG7926--2:gtdb_order_counter=o__Lachnospirales--2:gtdb_phylum_counter=p__Firmicutes_A--2:gtdb_species_counter=s__RGIG7926 sp016282215--1||s__RGIG7926 sp017550925--1:heptad_counter=MCP-44H--2:lbd_counter=:lca=d__Bacteria:lca_tree=g__RGIG7926:name=N746069:ref_name_counter=],(((GB_GCA_016282595.1_protein.faa_JAEEKV010000064.1_3@PF00015_full_PFAM.306.485:0.113894[&&NHX:Type=GTDB:gtdb_class=c__Clostridia:gtdb_domain=d__Bacteria:gtdb_family=f__Lachnospiraceae:gtdb_genus=g__RGIG7926:gtdb_order=o__Lachnospirales:gtdb_phylum=p__Firmicutes_A:gtdb_species=s__RGIG7926 sp016282595:heptad=MCP-44H:species=d__Bacteria_p__Firmicutes_A_c__Clostridia_o__Lachnospirales_f__Lachnospiraceae_g__RGIG7926_s__RGIG7926 sp016282595],(GB_GCA_002371615.1_protein.faa_DFGA01000057.1_23@PF00015_full_PFAM.322.513:5e-09[&&NHX:Type=GTDB:gtdb_class=c__Clostridia:gtdb_domain=d__Bacteria:gtdb_family=f__Lachnospiraceae:gtdb_genus=g__UBA2868:gtdb_order=o__Lachnospirales:gtdb_phylum=p__Firmicutes_A:gtdb_species=s__UBA2868 sp002371615:heptad=MCP-44H:species=d__Bacteria_p__Firmicutes_A_c__Clostridia_o__Lachnospirales_f__Lachnospiraceae_g__UBA2868_s__UBA2868 sp002371615],(GB_GCA_002350465.1_protein.faa_DEEW01000020.1_16@PF00015_full_PFAM.317.509:0.00365205[&&NHX:Type=GTDB:gtdb_class=c__Clostridia:gtdb_domain=d__Bacteria:gtdb_family=f__Lachnospiraceae:gtdb_genus=g__UBA2868:gtdb_order=o__Lachnospirales:gtdb_phylum=p__Firmicutes_A:gtdb_species=s__UBA2868 sp002350465:heptad=MCP-44H:species=d__Bacteria_p__Firmicutes_A_c__Clostridia_o__Lachnospirales_f__Lachnospiraceae_g__UBA2868_s__UBA2868 sp002350465],GB_GCA_002394535.1_protein.faa_DGUG01000128.1_7@PF00015_full_PFAM.322.513:6e-09[&&NHX:Type=GTDB:gtdb_class=c__Clostridia:gtdb_domain=d__Bacteria:gtdb_family=f__Lachnospiraceae:gtdb_genus=g__UBA2868:gtdb_order=o__Lachnospirales:gtdb_phylum=p__Firmicutes_A:gtdb_species=s__UBA2868 sp002394535:heptad=MCP-44H:species=d__Bacteria_p__Firmicutes_A_c__Clostridia_o__Lachnospirales_f__Lachnospiraceae_g__UBA2868_s__UBA2868 sp002394535])0.68:0.00735115[&&NHX:Sample_counter=:Type_counter=GTDB--2:capture_class_counter=:capture_domain_counter=:capture_family_counter=:capture_genus_counter=:capture_order_counter=:capture_phylum_counter=:capture_species_counter=:evoltype=D:gtdb_class_counter=c__Clostridia--2:gtdb_domain_counter=d__Bacteria--2:gtdb_family_counter=f__Lachnospiraceae--2:gtdb_genus_counter=g__UBA2868--2:gtdb_order_counter=o__Lachnospirales--2:gtdb_phylum_counter=p__Firmicutes_A--2:gtdb_species_counter=s__UBA2868 sp002350465--1||s__UBA2868 sp002394535--1:heptad_counter=MCP-44H--2:lbd_counter=:lca=d__Bacteria:lca_tree=g__UBA2868:name=N746074:ref_name_counter=])0.998:0.0969996[&&NHX:Sample_counter=:Type_counter=GTDB--3:capture_class_counter=:capture_domain_counter=:capture_family_counter=:capture_genus_counter=:capture_order_counter=:capture_phylum_counter=:capture_species_counter=:evoltype=D:gtdb_class_counter=c__Clostridia--3:gtdb_domain_counter=d__Bacteria--3:gtdb_family_counter=f__Lachnospiraceae--3:gtdb_genus_counter=g__UBA2868--3:gtdb_order_counter=o__Lachnospirales--3:gtdb_phylum_counter=p__Firmicutes_A--3:gtdb_species_counter=s__UBA2868 sp002350465--1||s__UBA2868 sp002371615--1||s__UBA2868 sp002394535--1:heptad_counter=MCP-44H--3:lbd_counter=:lca=d__Bacteria:lca_tree=g__UBA2868:name=N746075:ref_name_counter=])0.855:0.0437814[&&NHX:Sample_counter=:Type_counter=GTDB--4:capture_class_counter=:capture_domain_counter=:capture_family_counter=:capture_genus_counter=:capture_order_counter=:capture_phylum_counter=:capture_species_counter=:evoltype=D:gtdb_class_counter=c__Clostridia--4:gtdb_domain_counter=d__Bacteria--4:gtdb_family_counter=f__Lachnospiraceae--4:gtdb_genus_counter=g__RGIG7926--1||g__UBA2868--3:gtdb_order_counter=o__Lachnospirales--4:gtdb_phylum_counter=p__Firmicutes_A--4:gtdb_species_counter=s__RGIG7926 sp016282595--1||s__UBA2868 sp002350465--1||s__UBA2868 sp002371615--1||s__UBA2868 sp002394535--1:heptad_counter=MCP-44H--4:lbd_counter=:lca=d__Bacteria:lca_tree=f__Lachnospiraceae:name=N746076:ref_name_counter=],GB_GCA_902766425.1_protein.faa_CACXDS010000044.1_6@PF00015_full_PFAM.123.314:0.166102[&&NHX:Type=GTDB:gtdb_class=c__Clostridia:gtdb_domain=d__Bacteria:gtdb_family=f__Lachnospiraceae:gtdb_genus=g__Acetatifactor:gtdb_order=o__Lachnospirales:gtdb_phylum=p__Firmicutes_A:gtdb_species=s__Acetatifactor sp902766425:heptad=MCP-44H:species=d__Bacteria_p__Firmicutes_A_c__Clostridia_o__Lachnospirales_f__Lachnospiraceae_g__Acetatifactor_s__Acetatifactor sp902766425])0.692:0.0376162[&&NHX:Sample_counter=:Type_counter=GTDB--5:capture_class_counter=:capture_domain_counter=:capture_family_counter=:capture_genus_counter=:capture_order_counter=:capture_phylum_counter=:capture_species_counter=:evoltype=D:gtdb_class_counter=c__Clostridia--5:gtdb_domain_counter=d__Bacteria--5:gtdb_family_counter=f__Lachnospiraceae--5:gtdb_genus_counter=g__Acetatifactor--1||g__RGIG7926--1||g__UBA2868--3:gtdb_order_counter=o__Lachnospirales--5:gtdb_phylum_counter=p__Firmicutes_A--5:gtdb_species_counter=s__Acetatifactor sp902766425--1||s__RGIG7926 sp016282595--1||s__UBA2868 sp002350465--1||s__UBA2868 sp002371615--1||s__UBA2868 sp002394535--1:heptad_counter=MCP-44H--5:lbd_counter=:lca=d__Bacteria:lca_tree=f__Lachnospiraceae:name=N746078:ref_name_counter=],(GB_GCA_017961385.1_protein.faa_JAGCXJ010000153.1_2@PF00015_full_PFAM.302.481:0.162973[&&NHX:Type=GTDB:gtdb_class=c__Clostridia:gtdb_domain=d__Bacteria:gtdb_family=f__Lachnospiraceae:gtdb_genus=g__UBA1712:gtdb_order=o__Lachnospirales:gtdb_phylum=p__Firmicutes_A:gtdb_species=s__UBA1712 sp017961385:heptad=MCP-44H:species=d__Bacteria_p__Firmicutes_A_c__Clostridia_o__Lachnospirales_f__Lachnospiraceae_g__UBA1712_s__UBA1712 sp017961385],(GB_GCA_902779305.1_protein.faa_CACZBD010000001.1_91@PF00015_full_PFAM.308.496:0.0345094[&&NHX:Type=GTDB:gtdb_class=c__Clostridia:gtdb_domain=d__Bacteria:gtdb_family=f__Lachnospiraceae:gtdb_genus=g__UBA2868:gtdb_order=o__Lachnospirales:gtdb_phylum=p__Firmicutes_A:gtdb_species=s__UBA2868 sp902779305:heptad=MCP-44H:species=d__Bacteria_p__Firmicutes_A_c__Clostridia_o__Lachnospirales_f__Lachnospiraceae_g__UBA2868_s__UBA2868 sp902779305],GB_GCA_017544705.1_protein.faa_JAFYDQ010000037.1_10@PF00015_full_PFAM.302.501:0.0331124[&&NHX:Type=GTDB:gtdb_class=c__Clostridia:gtdb_domain=d__Bacteria:gtdb_family=f__Lachnospiraceae:gtdb_genus=g__UBA2868:gtdb_order=o__Lachnospirales:gtdb_phylum=p__Firmicutes_A:gtdb_species=s__UBA2868 sp017544705:heptad=MCP-44H:species=d__Bacteria_p__Firmicutes_A_c__Clostridia_o__Lachnospirales_f__Lachnospiraceae_g__UBA2868_s__UBA2868 sp017544705])0.208:0.0218591[&&NHX:Sample_counter=:Type_counter=GTDB--2:capture_class_counter=:capture_domain_counter=:capture_family_counter=:capture_genus_counter=:capture_order_counter=:capture_phylum_counter=:capture_species_counter=:evoltype=D:gtdb_class_counter=c__Clostridia--2:gtdb_domain_counter=d__Bacteria--2:gtdb_family_counter=f__Lachnospiraceae--2:gtdb_genus_counter=g__UBA2868--2:gtdb_order_counter=o__Lachnospirales--2:gtdb_phylum_counter=p__Firmicutes_A--2:gtdb_species_counter=s__UBA2868 sp017544705--1||s__UBA2868 sp902779305--1:heptad_counter=MCP-44H--2:lbd_counter=:lca=d__Bacteria:lca_tree=g__UBA2868:name=N746082:ref_name_counter=])0.966:0.0673931[&&NHX:Sample_counter=:Type_counter=GTDB--3:capture_class_counter=:capture_domain_counter=:capture_family_counter=:capture_genus_counter=:capture_order_counter=:capture_phylum_counter=:capture_species_counter=:evoltype=D:gtdb_class_counter=c__Clostridia--3:gtdb_domain_counter=d__Bacteria--3:gtdb_family_counter=f__Lachnospiraceae--3:gtdb_genus_counter=g__UBA1712--1||g__UBA2868--2:gtdb_order_counter=o__Lachnospirales--3:gtdb_phylum_counter=p__Firmicutes_A--3:gtdb_species_counter=s__UBA1712 sp017961385--1||s__UBA2868 sp017544705--1||s__UBA2868 sp902779305--1:heptad_counter=MCP-44H--3:lbd_counter=:lca=d__Bacteria:lca_tree=f__Lachnospiraceae:name=N746083:ref_name_counter=])0.395:0.0272002[&&NHX:Sample_counter=:Type_counter=GTDB--8:capture_class_counter=:capture_domain_counter=:capture_family_counter=:capture_genus_counter=:capture_order_counter=:capture_phylum_counter=:capture_species_counter=:evoltype=D:gtdb_class_counter=c__Clostridia--8:gtdb_domain_counter=d__Bacteria--8:gtdb_family_counter=f__Lachnospiraceae--8:gtdb_genus_counter=g__Acetatifactor--1||g__RGIG7926--1||g__UBA1712--1||g__UBA2868--5:gtdb_order_counter=o__Lachnospirales--8:gtdb_phylum_counter=p__Firmicutes_A--8:gtdb_species_counter=s__Acetatifactor sp902766425--1||s__RGIG7926 sp016282595--1||s__UBA1712 sp017961385--1||s__UBA2868 sp002350465--1||s__UBA2868 sp002371615--1||s__UBA2868 sp002394535--1||s__UBA2868 sp017544705--1||s__UBA2868 sp902779305--1:heptad_counter=MCP-44H--8:lbd_counter=:lca=d__Bacteria:lca_tree=f__Lachnospiraceae:name=N746084:ref_name_counter=])0.312:0.0206479[&&NHX:Sample_counter=:Type_counter=GTDB--10:capture_class_counter=:capture_domain_counter=:capture_family_counter=:capture_genus_counter=:capture_order_counter=:capture_phylum_counter=:capture_species_counter=:evoltype=D:gtdb_class_counter=c__Clostridia--10:gtdb_domain_counter=d__Bacteria--10:gtdb_family_counter=f__Lachnospiraceae--10:gtdb_genus_counter=g__Acetatifactor--1||g__RGIG7926--3||g__UBA1712--1||g__UBA2868--5:gtdb_order_counter=o__Lachnospirales--10:gtdb_phylum_counter=p__Firmicutes_A--10:gtdb_species_counter=s__Acetatifactor sp902766425--1||s__RGIG7926 sp016282215--1||s__RGIG7926 sp016282595--1||s__RGIG7926 sp017550925--1||s__UBA1712 sp017961385--1||s__UBA2868 sp002350465--1||s__UBA2868 sp002371615--1||s__UBA2868 sp002394535--1||s__UBA2868 sp017544705--1||s__UBA2868 sp902779305--1:heptad_counter=MCP-44H--10:lbd_counter=:lca=d__Bacteria:lca_tree=f__Lachnospiraceae:name=N746085:ref_name_counter=],GB_GCA_902786515.1_protein.faa_CADADA010000010.1_66@PF00015_full_PFAM.298.503:0.156118[&&NHX:Type=GTDB:gtdb_class=c__Clostridia:gtdb_domain=d__Bacteria:gtdb_family=f__Lachnospiraceae:gtdb_genus=g__UBA2821:gtdb_order=o__Lachnospirales:gtdb_phylum=p__Firmicutes_A:gtdb_species=s__UBA2821 sp902786515:heptad=MCP-44H:species=d__Bacteria_p__Firmicutes_A_c__Clostridia_o__Lachnospirales_f__Lachnospiraceae_g__UBA2821_s__UBA2821 sp902786515])0.909:0.0502755[&&NHX:Sample_counter=:Type_counter=GTDB--11:capture_class_counter=:capture_domain_counter=:capture_family_counter=:capture_genus_counter=:capture_order_counter=:capture_phylum_counter=:capture_species_counter=:evoltype=D:gtdb_class_counter=c__Clostridia--11:gtdb_domain_counter=d__Bacteria--11:gtdb_family_counter=f__Lachnospiraceae--11:gtdb_genus_counter=g__Acetatifactor--1||g__RGIG7926--3||g__UBA1712--1||g__UBA2821--1||g__UBA2868--5:gtdb_order_counter=o__Lachnospirales--11:gtdb_phylum_counter=p__Firmicutes_A--11:gtdb_species_counter=s__Acetatifactor sp902766425--1||s__RGIG7926 sp016282215--1||s__RGIG7926 sp016282595--1||s__RGIG7926 sp017550925--1||s__UBA1712 sp017961385--1||s__UBA2821 sp902786515--1||s__UBA2868 sp002350465--1||s__UBA2868 sp002371615--1||s__UBA2868 sp002394535--1||s__UBA2868 sp017544705--1||s__UBA2868 sp902779305--1:heptad_counter=MCP-44H--11:lbd_counter=:lca=d__Bacteria:lca_tree=f__Lachnospiraceae:name=N746087:ref_name_counter=],(GB_GCA_017633905.1_protein.faa_JAGBOK010000093.1_2@PF00015_full_PFAM.307.496:0.0527034[&&NHX:Type=GTDB:gtdb_class=c__Clostridia:gtdb_domain=d__Bacteria:gtdb_family=f__Lachnospiraceae:gtdb_genus=g__Eubacterium_F:gtdb_order=o__Lachnospirales:gtdb_phylum=p__Firmicutes_A:gtdb_species=s__Eubacterium_F sp017633905:heptad=MCP-44H:species=d__Bacteria_p__Firmicutes_A_c__Clostridia_o__Lachnospirales_f__Lachnospiraceae_g__Eubacterium_F_s__Eubacterium_F sp017633905],(GB_GCA_000687695.1_protein.faa_JHWZ01000010.1_48@PF00015_full_PFAM.300.495:0.0349666[&&NHX:Type=GTDB:gtdb_class=c__Clostridia:gtdb_domain=d__Bacteria:gtdb_family=f__Lachnospiraceae:gtdb_genus=g__Eubacterium_F:gtdb_order=o__Lachnospirales:gtdb_phylum=p__Firmicutes_A:gtdb_species=s__Eubacterium_F sp000687695:heptad=MCP-44H:species=d__Bacteria_p__Firmicutes_A_c__Clostridia_o__Lachnospirales_f__Lachnospiraceae_g__Eubacterium_F_s__Eubacterium_F sp000687695],(GB_GCA_900318295.1_protein.faa_ONKC01000074.1_15@PF00015_full_PFAM.300.492:0.0137012[&&NHX:Type=GTDB:gtdb_class=c__Clostridia:gtdb_domain=d__Bacteria:gtdb_family=f__Lachnospiraceae:gtdb_genus=g__Eubacterium_F:gtdb_order=o__Lachnospirales:gtdb_phylum=p__Firmicutes_A:gtdb_species=s__Eubacterium_F sp900318295:heptad=MCP-44H:species=d__Bacteria_p__Firmicutes_A_c__Clostridia_o__Lachnospirales_f__Lachnospiraceae_g__Eubacterium_F_s__Eubacterium_F sp900318295],GB_GCA_016280325.1_protein.faa_JAEEGM010000127.1_12@PF00015_full_PFAM.307.494:0.12645[&&NHX:Type=GTDB:gtdb_class=c__Clostridia:gtdb_domain=d__Bacteria:gtdb_family=f__Lachnospiraceae:gtdb_genus=g__Eubacterium_F:gtdb_order=o__Lachnospirales:gtdb_phylum=p__Firmicutes_A:gtdb_species=s__Eubacterium_F sp016280325:heptad=MCP-44H:species=d__Bacteria_p__Firmicutes_A_c__Clostridia_o__Lachnospirales_f__Lachnospiraceae_g__Eubacterium_F_s__Eubacterium_F sp016280325])0.27:0.0328692[&&NHX:Sample_counter=:Type_counter=GTDB--2:capture_class_counter=:capture_domain_counter=:capture_family_counter=:capture_genus_counter=:capture_order_counter=:capture_phylum_counter=:capture_species_counter=:evoltype=D:gtdb_class_counter=c__Clostridia--2:gtdb_domain_counter=d__Bacteria--2:gtdb_family_counter=f__Lachnospiraceae--2:gtdb_genus_counter=g__Eubacterium_F--2:gtdb_order_counter=o__Lachnospirales--2:gtdb_phylum_counter=p__Firmicutes_A--2:gtdb_species_counter=s__Eubacterium_F sp016280325--1||s__Eubacterium_F sp900318295--1:heptad_counter=MCP-44H--2:lbd_counter=:lca=d__Bacteria:lca_tree=g__Eubacterium_F:name=N746092:ref_name_counter=])0.97:0.0667108[&&NHX:Sample_counter=:Type_counter=GTDB--3:capture_class_counter=:capture_domain_counter=:capture_family_counter=:capture_genus_counter=:capture_order_counter=:capture_phylum_counter=:capture_species_counter=:evoltype=D:gtdb_class_counter=c__Clostridia--3:gtdb_domain_counter=d__Bacteria--3:gtdb_family_counter=f__Lachnospiraceae--3:gtdb_genus_counter=g__Eubacterium_F--3:gtdb_order_counter=o__Lachnospirales--3:gtdb_phylum_counter=p__Firmicutes_A--3:gtdb_species_counter=s__Eubacterium_F sp000687695--1||s__Eubacterium_F sp016280325--1||s__Eubacterium_F sp900318295--1:heptad_counter=MCP-44H--3:lbd_counter=:lca=d__Bacteria:lca_tree=g__Eubacterium_F:name=N746093:ref_name_counter=])0.999:0.14373[&&NHX:Sample_counter=:Type_counter=GTDB--4:capture_class_counter=:capture_domain_counter=:capture_family_counter=:capture_genus_counter=:capture_order_counter=:capture_phylum_counter=:capture_species_counter=:evoltype=D:gtdb_class_counter=c__Clostridia--4:gtdb_domain_counter=d__Bacteria--4:gtdb_family_counter=f__Lachnospiraceae--4:gtdb_genus_counter=g__Eubacterium_F--4:gtdb_order_counter=o__Lachnospirales--4:gtdb_phylum_counter=p__Firmicutes_A--4:gtdb_species_counter=s__Eubacterium_F sp000687695--1||s__Eubacterium_F sp016280325--1||s__Eubacterium_F sp017633905--1||s__Eubacterium_F sp900318295--1:heptad_counter=MCP-44H--4:lbd_counter=:lca=d__Bacteria:lca_tree=g__Eubacterium_F:name=N746094:ref_name_counter=])0.68:0.00867599[&&NHX:Sample_counter=:Type_counter=GTDB--15:capture_class_counter=:capture_domain_counter=:capture_family_counter=:capture_genus_counter=:capture_order_counter=:capture_phylum_counter=:capture_species_counter=:evoltype=D:gtdb_class_counter=c__Clostridia--15:gtdb_domain_counter=d__Bacteria--15:gtdb_family_counter=f__Lachnospiraceae--15:gtdb_genus_counter=g__Acetatifactor--1||g__Eubacterium_F--4||g__RGIG7926--3||g__UBA1712--1||g__UBA2821--1||g__UBA2868--5:gtdb_order_counter=o__Lachnospirales--15:gtdb_phylum_counter=p__Firmicutes_A--15:gtdb_species_counter=s__Acetatifactor sp902766425--1||s__Eubacterium_F sp000687695--1||s__Eubacterium_F sp016280325--1||s__Eubacterium_F sp017633905--1||s__Eubacterium_F sp900318295--1||s__RGIG7926 sp016282215--1||s__RGIG7926 sp016282595--1||s__RGIG7926 sp017550925--1||s__UBA1712 sp017961385--1||s__UBA2821 sp902786515--1||s__UBA2868 sp002350465--1||s__UBA2868 sp002371615--1||s__UBA2868 sp002394535--1||s__UBA2868 sp017544705--1||s__UBA2868 sp902779305--1:heptad_counter=MCP-44H--15:lbd_counter=:lca=d__Bacteria:lca_tree=f__Lachnospiraceae:name=N746095:ref_name_counter=])0.927:0.0411731[&&NHX:Sample_counter=:Type_counter=GTDB--61:capture_class_counter=:capture_domain_counter=:capture_family_counter=:capture_genus_counter=:capture_order_counter=:capture_phylum_counter=:capture_species_counter=:evoltype=D:gtdb_class_counter=c__Clostridia--61:gtdb_domain_counter=d__Bacteria--61:gtdb_family_counter=f__Lachnospiraceae--61:gtdb_genus_counter=g__AC2028--11||g__Acetatifactor--1||g__Butyribacter--2||g__Butyrivibrio--5||g__CAG-127--2||g__CAG-411--2||g__CAG-590--5||g__Eubacterium_F--5||g__G11--3||g__NK4A136--2||g__RGIG3040--2||g__RGIG6919--1||g__RGIG7926--3||g__RUG11977--6||g__SIG336--1||g__UBA1258--1||g__UBA1712--2||g__UBA2821--1||g__UBA2868--5||g__Weimeria--1:gtdb_order_counter=o__Lachnospirales--61:gtdb_phylum_counter=p__Firmicutes_A--61:gtdb_species_counter=s__AC2028 sp000702085--1||s__AC2028 sp000702685--1||s__AC2028 sp016285265--1||s__AC2028 sp016291475--1||s__AC2028 sp017524035--1||s__AC2028 sp017617005--1||s__AC2028 sp017940415--1||s__AC2028 sp017964745--1||s__AC2028 sp900320825--1||s__AC2028 sp902761225--1||s__AC2028 sp902794095--1||s__Acetatifactor sp902766425--1||s__Butyribacter sp017476305--1||s__Butyribacter sp902795775--1||s__Butyrivibrio sp002372465--1||s__Butyrivibrio sp017400305--1||s__Butyrivibrio sp017443695--1||s__Butyrivibrio sp017535945--1||s__Butyrivibrio sp017940685--1||s__CAG-127 sp017525525--1||s__CAG-127 sp900321145--1||s__CAG-411 sp017393285--1||s__CAG-411 sp902795895--1||s__CAG-590 sp015057325--1||s__CAG-590 sp017469275--1||s__CAG-590 sp017470935--1||s__CAG-590 sp900313855--1||s__CAG-590 sp905236365--1||s__Eubacterium_F sp000687695--1||s__Eubacterium_F sp016280325--1||s__Eubacterium_F sp017540125--1||s__Eubacterium_F sp017633905--1||s__Eubacterium_F sp900318295--1||s__G11 sp017614185--1||s__G11 sp017619295--1||s__G11 sp900103495--1||s__NK4A136 sp002373855--1||s__NK4A136 sp902793845--1||s__RGIG3040 sp017476765--1||s__RGIG3040 sp017632755--1||s__RGIG6919 sp017540605--1||s__RGIG7926 sp016282215--1||s__RGIG7926 sp016282595--1||s__RGIG7926 sp017550925--1||s__RUG11977 sp016281275--2||s__RUG11977 sp016285135--2||s__RUG11977 sp017427685--2||s__SIG336 sp017477805--1||s__UBA1258 sp016291405--1||s__UBA1712 sp017961385--1||s__UBA1712 sp902779505--1||s__UBA2821 sp902786515--1||s__UBA2868 sp002350465--1||s__UBA2868 sp002371615--1||s__UBA2868 sp002394535--1||s__UBA2868 sp017544705--1||s__UBA2868 sp902779305--1||s__Weimeria sp902797565--1:heptad_counter=MCP-44H--61:lbd_counter=:lca=d__Bacteria:lca_tree=f__Lachnospiraceae:name=N746096:ref_name_counter=])0.312:0.0335672[&&NHX:Sample_counter=:Type_counter=GTDB--70:capture_class_counter=:capture_domain_counter=:capture_family_counter=:capture_genus_counter=:capture_order_counter=:capture_phylum_counter=:capture_species_counter=:evoltype=D:gtdb_class_counter=c__Clostridia--70:gtdb_domain_counter=d__Bacteria--70:gtdb_family_counter=f__Lachnospiraceae--70:gtdb_genus_counter=g__AC2028--11||g__Acetatifactor--1||g__Butyribacter--2||g__Butyrivibrio--5||g__CAG-127--2||g__CAG-411--2||g__CAG-590--5||g__Eubacterium_F--5||g__G11--3||g__NK4A136--7||g__RGIG3040--2||g__RGIG6919--1||g__RGIG7926--3||g__RUG11977--6||g__SIG336--1||g__UBA1258--1||g__UBA1712--6||g__UBA2821--1||g__UBA2868--5||g__Weimeria--1:gtdb_order_counter=o__Lachnospirales--70:gtdb_phylum_counter=p__Firmicutes_A--70:gtdb_species_counter=s__AC2028 sp000702085--1||s__AC2028 sp000702685--1||s__AC2028 sp016285265--1||s__AC2028 sp016291475--1||s__AC2028 sp017524035--1||s__AC2028 sp017617005--1||s__AC2028 sp017940415--1||s__AC2028 sp017964745--1||s__AC2028 sp900320825--1||s__AC2028 sp902761225--1||s__AC2028 sp902794095--1||s__Acetatifactor sp902766425--1||s__Butyribacter sp017476305--1||s__Butyribacter sp902795775--1||s__Butyrivibrio sp002372465--1||s__Butyrivibrio sp017400305--1||s__Butyrivibrio sp017443695--1||s__Butyrivibrio sp017535945--1||s__Butyrivibrio sp017940685--1||s__CAG-127 sp017525525--1||s__CAG-127 sp900321145--1||s__CAG-411 sp017393285--1||s__CAG-411 sp902795895--1||s__CAG-590 sp015057325--1||s__CAG-590 sp017469275--1||s__CAG-590 sp017470935--1||s__CAG-590 sp900313855--1||s__CAG-590 sp905236365--1||s__Eubacterium_F sp000687695--1||s__Eubacterium_F sp016280325--1||s__Eubacterium_F sp017540125--1||s__Eubacterium_F sp017633905--1||s__Eubacterium_F sp900318295--1||s__G11 sp017614185--1||s__G11 sp017619295--1||s__G11 sp900103495--1||s__NK4A136 sp002373855--1||s__NK4A136 sp016281335--1||s__NK4A136 sp016282915--1||s__NK4A136 sp017437785--1||s__NK4A136 sp017539565--1||s__NK4A136 sp902779395--1||s__NK4A136 sp902793845--1||s__RGIG3040 sp017476765--1||s__RGIG3040 sp017632755--1||s__RGIG6919 sp017540605--1||s__RGIG7926 sp016282215--1||s__RGIG7926 sp016282595--1||s__RGIG7926 sp017550925--1||s__RUG11977 sp016281275--2||s__RUG11977 sp016285135--2||s__RUG11977 sp017427685--2||s__SIG336 sp017477805--1||s__UBA1258 sp016291405--1||s__UBA1712 sp002393095--1||s__UBA1712 sp017540355--1||s__UBA1712 sp017961385--1||s__UBA1712 sp902778165--1||s__UBA1712 sp902779505--1||s__UBA1712 sp905235845--1||s__UBA2821 sp902786515--1||s__UBA2868 sp002350465--1||s__UBA2868 sp002371615--1||s__UBA2868 sp002394535--1||s__UBA2868 sp017544705--1||s__UBA2868 sp902779305--1||s__Weimeria sp902797565--1:heptad_counter=MCP-44H--70:lbd_counter=:lca=d__Bacteria:lca_tree=f__Lachnospiraceae:name=N746097:ref_name_counter=],((GB_GCA_017480445.1_protein.faa_JAFVAO010000028.1_9@PF00015_full_PFAM.306.502:0.0828697[&&NHX:Type=GTDB:gtdb_class=c__Clostridia:gtdb_domain=d__Bacteria:gtdb_family=f__Lachnospiraceae:gtdb_genus=g__Acetatifactor:gtdb_order=o__Lachnospirales:gtdb_phylum=p__Firmicutes_A:gtdb_species=s__Acetatifactor sp017480445:heptad=MCP-44H:species=d__Bacteria_p__Firmicutes_A_c__Clostridia_o__Lachnospirales_f__Lachnospiraceae_g__Acetatifactor_s__Acetatifactor sp017480445],GB_GCA_002368865.1_protein.faa_DFDT01000079.1_9@PF00015_full_PFAM.302.502:0.0798242[&&NHX:Type=GTDB:gtdb_class=c__Clostridia:gtdb_domain=d__Bacteria:gtdb_family=f__Lachnospiraceae:gtdb_genus=g__Acetatifactor:gtdb_order=o__Lachnospirales:gtdb_phylum=p__Firmicutes_A:gtdb_species=s__Acetatifactor sp002368865:heptad=MCP-44H:species=d__Bacteria_p__Firmicutes_A_c__Clostridia_o__Lachnospirales_f__Lachnospiraceae_g__Acetatifactor_s__Acetatifactor sp002368865])0.797:0.0225229[&&NHX:Sample_counter=:Type_counter=GTDB--2:capture_class_counter=:capture_domain_counter=:capture_family_counter=:capture_genus_counter=:capture_order_counter=:capture_phylum_counter=:capture_species_counter=:evoltype=D:gtdb_class_counter=c__Clostridia--2:gtdb_domain_counter=d__Bacteria--2:gtdb_family_counter=f__Lachnospiraceae--2:gtdb_genus_counter=g__Acetatifactor--2:gtdb_order_counter=o__Lachnospirales--2:gtdb_phylum_counter=p__Firmicutes_A--2:gtdb_species_counter=s__Acetatifactor sp002368865--1||s__Acetatifactor sp017480445--1:heptad_counter=MCP-44H--2:lbd_counter=:lca=d__Bacteria:lca_tree=g__Acetatifactor:name=N746100:ref_name_counter=],(GB_GCA_905235745.1_protein.faa_CAJOMN010000015.1_12@PF00015_full_PFAM.287.499:0.136031[&&NHX:Type=GTDB:gtdb_class=c__Clostridia:gtdb_domain=d__Bacteria:gtdb_family=f__Lachnospiraceae:gtdb_genus=g__UBA2868:gtdb_order=o__Lachnospirales:gtdb_phylum=p__Firmicutes_A:gtdb_species=s__UBA2868 sp905235745:heptad=MCP-44H:species=d__Bacteria_p__Firmicutes_A_c__Clostridia_o__Lachnospirales_f__Lachnospiraceae_g__UBA2868_s__UBA2868 sp905235745],GB_GCA_016283775.1_protein.faa_JAEENL010000027.1_21@PF00015_full_PFAM.307.496:0.199463[&&NHX:Type=GTDB:gtdb_class=c__Clostridia:gtdb_domain=d__Bacteria:gtdb_family=f__Lachnospiraceae:gtdb_genus=g__RGIG3528:gtdb_order=o__Lachnospirales:gtdb_phylum=p__Firmicutes_A:gtdb_species=s__RGIG3528 sp016283775:heptad=MCP-44H:species=d__Bacteria_p__Firmicutes_A_c__Clostridia_o__Lachnospirales_f__Lachnospiraceae_g__RGIG3528_s__RGIG3528 sp016283775])0.736:0.0588535[&&NHX:Sample_counter=:Type_counter=GTDB--2:capture_class_counter=:capture_domain_counter=:capture_family_counter=:capture_genus_counter=:capture_order_counter=:capture_phylum_counter=:capture_species_counter=:evoltype=D:gtdb_class_counter=c__Clostridia--2:gtdb_domain_counter=d__Bacteria--2:gtdb_family_counter=f__Lachnospiraceae--2:gtdb_genus_counter=g__RGIG3528--1||g__UBA2868--1:gtdb_order_counter=o__Lachnospirales--2:gtdb_phylum_counter=p__Firmicutes_A--2:gtdb_species_counter=s__RGIG3528 sp016283775--1||s__UBA2868 sp905235745--1:heptad_counter=MCP-44H--2:lbd_counter=:lca=d__Bacteria:lca_tree=f__Lachnospiraceae:name=N746103:ref_name_counter=])0.995:0.130233[&&NHX:Sample_counter=:Type_counter=GTDB--4:capture_class_counter=:capture_domain_counter=:capture_family_counter=:capture_genus_counter=:capture_order_counter=:capture_phylum_counter=:capture_species_counter=:evoltype=D:gtdb_class_counter=c__Clostridia--4:gtdb_domain_counter=d__Bacteria--4:gtdb_family_counter=f__Lachnospiraceae--4:gtdb_genus_counter=g__Acetatifactor--2||g__RGIG3528--1||g__UBA2868--1:gtdb_order_counter=o__Lachnospirales--4:gtdb_phylum_counter=p__Firmicutes_A--4:gtdb_species_counter=s__Acetatifactor sp002368865--1||s__Acetatifactor sp017480445--1||s__RGIG3528 sp016283775--1||s__UBA2868 sp905235745--1:heptad_counter=MCP-44H--4:lbd_counter=:lca=d__Bacteria:lca_tree=f__Lachnospiraceae:name=N746104:ref_name_counter=])0.976:0.0898998[&&NHX:Sample_counter=:Type_counter=GTDB--74:capture_class_counter=:capture_domain_counter=:capture_family_counter=:capture_genus_counter=:capture_order_counter=:capture_phylum_counter=:capture_species_counter=:evoltype=D:gtdb_class_counter=c__Clostridia--74:gtdb_domain_counter=d__Bacteria--74:gtdb_family_counter=f__Lachnospiraceae--74:gtdb_genus_counter=g__AC2028--11||g__Acetatifactor--3||g__Butyribacter--2||g__Butyrivibrio--5||g__CAG-127--2||g__CAG-411--2||g__CAG-590--5||g__Eubacterium_F--5||g__G11--3||g__NK4A136--7||g__RGIG3040--2||g__RGIG3528--1||g__RGIG6919--1||g__RGIG7926--3||g__RUG11977--6||g__SIG336--1||g__UBA1258--1||g__UBA1712--6||g__UBA2821--1||g__UBA2868--6||g__Weimeria--1:gtdb_order_counter=o__Lachnospirales--74:gtdb_phylum_counter=p__Firmicutes_A--74:gtdb_species_counter=s__AC2028 sp000702085--1||s__AC2028 sp000702685--1||s__AC2028 sp016285265--1||s__AC2028 sp016291475--1||s__AC2028 sp017524035--1||s__AC2028 sp017617005--1||s__AC2028 sp017940415--1||s__AC2028 sp017964745--1||s__AC2028 sp900320825--1||s__AC2028 sp902761225--1||s__AC2028 sp902794095--1||s__Acetatifactor sp002368865--1||s__Acetatifactor sp017480445--1||s__Acetatifactor sp902766425--1||s__Butyribacter sp017476305--1||s__Butyribacter sp902795775--1||s__Butyrivibrio sp002372465--1||s__Butyrivibrio sp017400305--1||s__Butyrivibrio sp017443695--1||s__Butyrivibrio sp017535945--1||s__Butyrivibrio sp017940685--1||s__CAG-127 sp017525525--1||s__CAG-127 sp900321145--1||s__CAG-411 sp017393285--1||s__CAG-411 sp902795895--1||s__CAG-590 sp015057325--1||s__CAG-590 sp017469275--1||s__CAG-590 sp017470935--1||s__CAG-590 sp900313855--1||s__CAG-590 sp905236365--1||s__Eubacterium_F sp000687695--1||s__Eubacterium_F sp016280325--1||s__Eubacterium_F sp017540125--1||s__Eubacterium_F sp017633905--1||s__Eubacterium_F sp900318295--1||s__G11 sp017614185--1||s__G11 sp017619295--1||s__G11 sp900103495--1||s__NK4A136 sp002373855--1||s__NK4A136 sp016281335--1||s__NK4A136 sp016282915--1||s__NK4A136 sp017437785--1||s__NK4A136 sp017539565--1||s__NK4A136 sp902779395--1||s__NK4A136 sp902793845--1||s__RGIG3040 sp017476765--1||s__RGIG3040 sp017632755--1||s__RGIG3528 sp016283775--1||s__RGIG6919 sp017540605--1||s__RGIG7926 sp016282215--1||s__RGIG7926 sp016282595--1||s__RGIG7926 sp017550925--1||s__RUG11977 sp016281275--2||s__RUG11977 sp016285135--2||s__RUG11977 sp017427685--2||s__SIG336 sp017477805--1||s__UBA1258 sp016291405--1||s__UBA1712 sp002393095--1||s__UBA1712 sp017540355--1||s__UBA1712 sp017961385--1||s__UBA1712 sp902778165--1||s__UBA1712 sp902779505--1||s__UBA1712 sp905235845--1||s__UBA2821 sp902786515--1||s__UBA2868 sp002350465--1||s__UBA2868 sp002371615--1||s__UBA2868 sp002394535--1||s__UBA2868 sp017544705--1||s__UBA2868 sp902779305--1||s__UBA2868 sp905235745--1||s__Weimeria sp902797565--1:heptad_counter=MCP-44H--74:lbd_counter=:lca=d__Bacteria:lca_tree=f__Lachnospiraceae:name=N746105:ref_name_counter=])0.293:0.0324213[&&NHX:Sample_counter=:Type_counter=GTDB--77:capture_class_counter=:capture_domain_counter=:capture_family_counter=:capture_genus_counter=:capture_order_counter=:capture_phylum_counter=:capture_species_counter=:evoltype=D:gtdb_class_counter=c__Clostridia--77:gtdb_domain_counter=d__Bacteria--77:gtdb_family_counter=f__Lachnospiraceae--77:gtdb_genus_counter=g__AC2028--13||g__Acetatifactor--3||g__Butyribacter--2||g__Butyrivibrio--5||g__CAG-127--2||g__CAG-411--2||g__CAG-590--5||g__Eubacterium_F--5||g__G11--3||g__NK4A136--7||g__RGIG3040--2||g__RGIG3528--1||g__RGIG6919--1||g__RGIG7926--3||g__RUG11977--6||g__SIG336--1||g__UBA1258--1||g__UBA1712--6||g__UBA2821--1||g__UBA2868--6||g__UBA3766--1||g__Weimeria--1:gtdb_order_counter=o__Lachnospirales--77:gtdb_phylum_counter=p__Firmicutes_A--77:gtdb_species_counter=s__AC2028 sp000702085--1||s__AC2028 sp000702685--1||s__AC2028 sp016285265--1||s__AC2028 sp016286555--1||s__AC2028 sp016291475--1||s__AC2028 sp017524035--1||s__AC2028 sp017544405--1||s__AC2028 sp017617005--1||s__AC2028 sp017940415--1||s__AC2028 sp017964745--1||s__AC2028 sp900320825--1||s__AC2028 sp902761225--1||s__AC2028 sp902794095--1||s__Acetatifactor sp002368865--1||s__Acetatifactor sp017480445--1||s__Acetatifactor sp902766425--1||s__Butyribacter sp017476305--1||s__Butyribacter sp902795775--1||s__Butyrivibrio sp002372465--1||s__Butyrivibrio sp017400305--1||s__Butyrivibrio sp017443695--1||s__Butyrivibrio sp017535945--1||s__Butyrivibrio sp017940685--1||s__CAG-127 sp017525525--1||s__CAG-127 sp900321145--1||s__CAG-411 sp017393285--1||s__CAG-411 sp902795895--1||s__CAG-590 sp015057325--1||s__CAG-590 sp017469275--1||s__CAG-590 sp017470935--1||s__CAG-590 sp900313855--1||s__CAG-590 sp905236365--1||s__Eubacterium_F sp000687695--1||s__Eubacterium_F sp016280325--1||s__Eubacterium_F sp017540125--1||s__Eubacterium_F sp017633905--1||s__Eubacterium_F sp900318295--1||s__G11 sp017614185--1||s__G11 sp017619295--1||s__G11 sp900103495--1||s__NK4A136 sp002373855--1||s__NK4A136 sp016281335--1||s__NK4A136 sp016282915--1||s__NK4A136 sp017437785--1||s__NK4A136 sp017539565--1||s__NK4A136 sp902779395--1||s__NK4A136 sp902793845--1||s__RGIG3040 sp017476765--1||s__RGIG3040 sp017632755--1||s__RGIG3528 sp016283775--1||s__RGIG6919 sp017540605--1||s__RGIG7926 sp016282215--1||s__RGIG7926 sp016282595--1||s__RGIG7926 sp017550925--1||s__RUG11977 sp016281275--2||s__RUG11977 sp016285135--2||s__RUG11977 sp017427685--2||s__SIG336 sp017477805--1||s__UBA1258 sp016291405--1||s__UBA1712 sp002393095--1||s__UBA1712 sp017540355--1||s__UBA1712 sp017961385--1||s__UBA1712 sp902778165--1||s__UBA1712 sp902779505--1||s__UBA1712 sp905235845--1||s__UBA2821 sp902786515--1||s__UBA2868 sp002350465--1||s__UBA2868 sp002371615--1||s__UBA2868 sp002394535--1||s__UBA2868 sp017544705--1||s__UBA2868 sp902779305--1||s__UBA2868 sp905235745--1||s__UBA3766 sp902789665--1||s__Weimeria sp902797565--1:heptad_counter=MCP-44H--77:lbd_counter=:lca=d__Bacteria:lca_tree=f__Lachnospiraceae:name=N746106:ref_name_counter=],((GB_GCA_002317175.1_protein.faa_DCJA01000035.1_41@PF00015_full_PFAM.295.486:0.207565[&&NHX:Type=GTDB:gtdb_class=c__Clostridia:gtdb_domain=d__Bacteria:gtdb_family=f__Lachnospiraceae:gtdb_genus=g__UBA1712:gtdb_order=o__Lachnospirales:gtdb_phylum=p__Firmicutes_A:gtdb_species=s__UBA1712 sp002317175:heptad=MCP-44H:species=d__Bacteria_p__Firmicutes_A_c__Clostridia_o__Lachnospirales_f__Lachnospiraceae_g__UBA1712_s__UBA1712 sp002317175],((GB_GCA_016286035.1_protein.faa_JAEERY010000089.1_19@PF00015_full_PFAM.289.486:5e-09[&&NHX:Type=GTDB:gtdb_class=c__Clostridia:gtdb_domain=d__Bacteria:gtdb_family=f__Lachnospiraceae:gtdb_genus=g__UBA1712:gtdb_order=o__Lachnospirales:gtdb_phylum=p__Firmicutes_A:gtdb_species=s__UBA1712 sp016286035:heptad=MCP-44H:species=d__Bacteria_p__Firmicutes_A_c__Clostridia_o__Lachnospirales_f__Lachnospiraceae_g__UBA1712_s__UBA1712 sp016286035],GB_GCA_017619635.1_protein.faa_JAFZRZ010000029.1_1@PF00015_full_PFAM.288.486:0.00355023[&&NHX:Type=GTDB:gtdb_class=c__Clostridia:gtdb_domain=d__Bacteria:gtdb_family=f__Lachnospiraceae:gtdb_genus=g__UBA1712:gtdb_order=o__Lachnospirales:gtdb_phylum=p__Firmicutes_A:gtdb_species=s__UBA1712 sp017619635:heptad=MCP-44H:species=d__Bacteria_p__Firmicutes_A_c__Clostridia_o__Lachnospirales_f__Lachnospiraceae_g__UBA1712_s__UBA1712 sp017619635])0.993:0.0931128[&&NHX:Sample_counter=:Type_counter=GTDB--2:capture_class_counter=:capture_domain_counter=:capture_family_counter=:capture_genus_counter=:capture_order_counter=:capture_phylum_counter=:capture_species_counter=:evoltype=D:gtdb_class_counter=c__Clostridia--2:gtdb_domain_counter=d__Bacteria--2:gtdb_family_counter=f__Lachnospiraceae--2:gtdb_genus_counter=g__UBA1712--2:gtdb_order_counter=o__Lachnospirales--2:gtdb_phylum_counter=p__Firmicutes_A--2:gtdb_species_counter=s__UBA1712 sp016286035--1||s__UBA1712 sp017619635--1:heptad_counter=MCP-44H--2:lbd_counter=:lca=d__Bacteria:lca_tree=g__UBA1712:name=N746110:ref_name_counter=],(GB_GCA_016290615.1_protein.faa_JAEEUS010000059.1_5@PF00015_full_PFAM.299.493:5e-09[&&NHX:Type=GTDB:gtdb_class=c__Clostridia:gtdb_domain=d__Bacteria:gtdb_family=f__Lachnospiraceae:gtdb_genus=g__UBA1712:gtdb_order=o__Lachnospirales:gtdb_phylum=p__Firmicutes_A:gtdb_species=s__UBA1712 sp016290615:heptad=MCP-44H:species=d__Bacteria_p__Firmicutes_A_c__Clostridia_o__Lachnospirales_f__Lachnospiraceae_g__UBA1712_s__UBA1712 sp016290615],(GB_GCA_902789785.1_protein.faa_CADAPR010000029.1_15@PF00015_full_PFAM.298.493:6e-09[&&NHX:Type=GTDB:gtdb_class=c__Clostridia:gtdb_domain=d__Bacteria:gtdb_family=f__Lachnospiraceae:gtdb_genus=g__UBA1712:gtdb_order=o__Lachnospirales:gtdb_phylum=p__Firmicutes_A:gtdb_species=s__UBA1712 sp902789785:heptad=MCP-44H:species=d__Bacteria_p__Firmicutes_A_c__Clostridia_o__Lachnospirales_f__Lachnospiraceae_g__UBA1712_s__UBA1712 sp902789785],GB_GCA_017961385.1_protein.faa_JAGCXJ010000048.1_4@PF00015_full_PFAM.298.421:0.00635733[&&NHX:Type=GTDB:gtdb_class=c__Clostridia:gtdb_domain=d__Bacteria:gtdb_family=f__Lachnospiraceae:gtdb_genus=g__UBA1712:gtdb_order=o__Lachnospirales:gtdb_phylum=p__Firmicutes_A:gtdb_species=s__UBA1712 sp017961385:heptad=MCP-44H:species=d__Bacteria_p__Firmicutes_A_c__Clostridia_o__Lachnospirales_f__Lachnospiraceae_g__UBA1712_s__UBA1712 sp017961385])0.713:0.00725555[&&NHX:Sample_counter=:Type_counter=GTDB--2:capture_class_counter=:capture_domain_counter=:capture_family_counter=:capture_genus_counter=:capture_order_counter=:capture_phylum_counter=:capture_species_counter=:evoltype=D:gtdb_class_counter=c__Clostridia--2:gtdb_domain_counter=d__Bacteria--2:gtdb_family_counter=f__Lachnospiraceae--2:gtdb_genus_counter=g__UBA1712--2:gtdb_order_counter=o__Lachnospirales--2:gtdb_phylum_counter=p__Firmicutes_A--2:gtdb_species_counter=s__UBA1712 sp017961385--1||s__UBA1712 sp902789785--1:heptad_counter=MCP-44H--2:lbd_counter=:lca=d__Bacteria:lca_tree=g__UBA1712:name=N746114:ref_name_counter=])0.967:0.0778544[&&NHX:Sample_counter=:Type_counter=GTDB--3:capture_class_counter=:capture_domain_counter=:capture_family_counter=:capture_genus_counter=:capture_order_counter=:capture_phylum_counter=:capture_species_counter=:evoltype=D:gtdb_class_counter=c__Clostridia--3:gtdb_domain_counter=d__Bacteria--3:gtdb_family_counter=f__Lachnospiraceae--3:gtdb_genus_counter=g__UBA1712--3:gtdb_order_counter=o__Lachnospirales--3:gtdb_phylum_counter=p__Firmicutes_A--3:gtdb_species_counter=s__UBA1712 sp016290615--1||s__UBA1712 sp017961385--1||s__UBA1712 sp902789785--1:heptad_counter=MCP-44H--3:lbd_counter=:lca=d__Bacteria:lca_tree=g__UBA1712:name=N746115:ref_name_counter=])0.963:0.0869653[&&NHX:Sample_counter=:Type_counter=GTDB--5:capture_class_counter=:capture_domain_counter=:capture_family_counter=:capture_genus_counter=:capture_order_counter=:capture_phylum_counter=:capture_species_counter=:evoltype=D:gtdb_class_counter=c__Clostridia--5:gtdb_domain_counter=d__Bacteria--5:gtdb_family_counter=f__Lachnospiraceae--5:gtdb_genus_counter=g__UBA1712--5:gtdb_order_counter=o__Lachnospirales--5:gtdb_phylum_counter=p__Firmicutes_A--5:gtdb_species_counter=s__UBA1712 sp016286035--1||s__UBA1712 sp016290615--1||s__UBA1712 sp017619635--1||s__UBA1712 sp017961385--1||s__UBA1712 sp902789785--1:heptad_counter=MCP-44H--5:lbd_counter=:lca=d__Bacteria:lca_tree=g__UBA1712:name=N746116:ref_name_counter=])0.98:0.0970533[&&NHX:Sample_counter=:Type_counter=GTDB--6:capture_class_counter=:capture_domain_counter=:capture_family_counter=:capture_genus_counter=:capture_order_counter=:capture_phylum_counter=:capture_species_counter=:evoltype=D:gtdb_class_counter=c__Clostridia--6:gtdb_domain_counter=d__Bacteria--6:gtdb_family_counter=f__Lachnospiraceae--6:gtdb_genus_counter=g__UBA1712--6:gtdb_order_counter=o__Lachnospirales--6:gtdb_phylum_counter=p__Firmicutes_A--6:gtdb_species_counter=s__UBA1712 sp002317175--1||s__UBA1712 sp016286035--1||s__UBA1712 sp016290615--1||s__UBA1712 sp017619635--1||s__UBA1712 sp017961385--1||s__UBA1712 sp902789785--1:heptad_counter=MCP-44H--6:lbd_counter=:lca=d__Bacteria:lca_tree=g__UBA1712:name=N746117:ref_name_counter=],(GB_GCA_018064935.1_protein.faa_JAGHUF010000077.1_5@PF00015_full_PFAM.309.502:0.188711[&&NHX:Type=GTDB:gtdb_class=c__Clostridia:gtdb_domain=d__Bacteria:gtdb_family=f__Lachnospiraceae:gtdb_genus=g__UBA7050:gtdb_order=o__Lachnospirales:gtdb_phylum=p__Firmicutes_A:gtdb_species=s__UBA7050 sp018064935:heptad=MCP-44H:species=d__Bacteria_p__Firmicutes_A_c__Clostridia_o__Lachnospirales_f__Lachnospiraceae_g__UBA7050_s__UBA7050 sp018064935],(GB_GCA_002317155.1_protein.faa_DCIR01000057.1_39@PF00015_full_PFAM.296.502:0.152821[&&NHX:Type=GTDB:gtdb_class=c__Clostridia:gtdb_domain=d__Bacteria:gtdb_family=f__Lachnospiraceae:gtdb_genus=g__AC2028:gtdb_order=o__Lachnospirales:gtdb_phylum=p__Firmicutes_A:gtdb_species=s__AC2028 sp002317155:heptad=MCP-44H:species=d__Bacteria_p__Firmicutes_A_c__Clostridia_o__Lachnospirales_f__Lachnospiraceae_g__AC2028_s__AC2028 sp002317155],(GB_GCA_016284315.1_protein.faa_JAEEOO010000067.1_8@PF00015_full_PFAM.281.487:0.139035[&&NHX:Type=GTDB:gtdb_class=c__Clostridia:gtdb_domain=d__Bacteria:gtdb_family=f__Lachnospiraceae:gtdb_genus=g__AC2028:gtdb_order=o__Lachnospirales:gtdb_phylum=p__Firmicutes_A:gtdb_species=s__AC2028 sp016284315:heptad=MCP-44H:species=d__Bacteria_p__Firmicutes_A_c__Clostridia_o__Lachnospirales_f__Lachnospiraceae_g__AC2028_s__AC2028 sp016284315],((GB_GCA_017469945.1_protein.faa_JAFUFI010000002.1_153@PF00015_full_PFAM.304.501:5e-09[&&NHX:Type=GTDB:gtdb_class=c__Clostridia:gtdb_domain=d__Bacteria:gtdb_family=f__Lachnospiraceae:gtdb_genus=g__AC2028:gtdb_order=o__Lachnospirales:gtdb_phylum=p__Firmicutes_A:gtdb_species=s__AC2028 sp017469945:heptad=MCP-44H:species=d__Bacteria_p__Firmicutes_A_c__Clostridia_o__Lachnospirales_f__Lachnospiraceae_g__AC2028_s__AC2028 sp017469945],GB_GCA_902790935.1_protein.faa_CADATP010000028.1_6@PF00015_full_PFAM.306.501:0.00746033[&&NHX:Type=GTDB:gtdb_class=c__Clostridia:gtdb_domain=d__Bacteria:gtdb_family=f__Lachnospiraceae:gtdb_genus=g__AC2028:gtdb_order=o__Lachnospirales:gtdb_phylum=p__Firmicutes_A:gtdb_species=s__AC2028 sp902790935:heptad=MCP-44H:species=d__Bacteria_p__Firmicutes_A_c__Clostridia_o__Lachnospirales_f__Lachnospiraceae_g__AC2028_s__AC2028 sp902790935])0.65:0.038008[&&NHX:Sample_counter=:Type_counter=GTDB--2:capture_class_counter=:capture_domain_counter=:capture_family_counter=:capture_genus_counter=:capture_order_counter=:capture_phylum_counter=:capture_species_counter=:evoltype=D:gtdb_class_counter=c__Clostridia--2:gtdb_domain_counter=d__Bacteria--2:gtdb_family_counter=f__Lachnospiraceae--2:gtdb_genus_counter=g__AC2028--2:gtdb_order_counter=o__Lachnospirales--2:gtdb_phylum_counter=p__Firmicutes_A--2:gtdb_species_counter=s__AC2028 sp017469945--1||s__AC2028 sp902790935--1:heptad_counter=MCP-44H--2:lbd_counter=:lca=d__Bacteria:lca_tree=g__AC2028:name=N746123:ref_name_counter=],(GB_GCA_002373975.1_protein.faa_DFKZ01000056.1_49@PF00015_full_PFAM.306.496:0.0952523[&&NHX:Type=GTDB:gtdb_class=c__Clostridia:gtdb_domain=d__Bacteria:gtdb_family=f__Lachnospiraceae:gtdb_genus=g__AC2028:gtdb_order=o__Lachnospirales:gtdb_phylum=p__Firmicutes_A:gtdb_species=s__AC2028 sp002373975:heptad=MCP-44H:species=d__Bacteria_p__Firmicutes_A_c__Clostridia_o__Lachnospirales_f__Lachnospiraceae_g__AC2028_s__AC2028 sp002373975],(GB_GCA_017479285.1_protein.faa_JAFVCL010000021.1_7@PF00015_full_PFAM.302.487:0.0228868[&&NHX:Type=GTDB:gtdb_class=c__Clostridia:gtdb_domain=d__Bacteria:gtdb_family=f__Lachnospiraceae:gtdb_genus=g__AC2028:gtdb_order=o__Lachnospirales:gtdb_phylum=p__Firmicutes_A:gtdb_species=s__AC2028 sp017479285:heptad=MCP-44H:species=d__Bacteria_p__Firmicutes_A_c__Clostridia_o__Lachnospirales_f__Lachnospiraceae_g__AC2028_s__AC2028 sp017479285],GB_GCA_902767075.1_protein.faa_CACXGM010000068.1_1@PF00015_full_PFAM.74.269:0.0133668[&&NHX:Type=GTDB:gtdb_class=c__Clostridia:gtdb_domain=d__Bacteria:gtdb_family=f__Lachnospiraceae:gtdb_genus=g__AC2028:gtdb_order=o__Lachnospirales:gtdb_phylum=p__Firmicutes_A:gtdb_species=s__AC2028 sp902767075:heptad=MCP-44H:species=d__Bacteria_p__Firmicutes_A_c__Clostridia_o__Lachnospirales_f__Lachnospiraceae_g__AC2028_s__AC2028 sp902767075])0.917:0.0374556[&&NHX:Sample_counter=:Type_counter=GTDB--2:capture_class_counter=:capture_domain_counter=:capture_family_counter=:capture_genus_counter=:capture_order_counter=:capture_phylum_counter=:capture_species_counter=:evoltype=D:gtdb_class_counter=c__Clostridia--2:gtdb_domain_counter=d__Bacteria--2:gtdb_family_counter=f__Lachnospiraceae--2:gtdb_genus_counter=g__AC2028--2:gtdb_order_counter=o__Lachnospirales--2:gtdb_phylum_counter=p__Firmicutes_A--2:gtdb_species_counter=s__AC2028 sp017479285--1||s__AC2028 sp902767075--1:heptad_counter=MCP-44H--2:lbd_counter=:lca=d__Bacteria:lca_tree=g__AC2028:name=N746127:ref_name_counter=])0.922:0.0340013[&&NHX:Sample_counter=:Type_counter=GTDB--3:capture_class_counter=:capture_domain_counter=:capture_family_counter=:capture_genus_counter=:capture_order_counter=:capture_phylum_counter=:capture_species_counter=:evoltype=D:gtdb_class_counter=c__Clostridia--3:gtdb_domain_counter=d__Bacteria--3:gtdb_family_counter=f__Lachnospiraceae--3:gtdb_genus_counter=g__AC2028--3:gtdb_order_counter=o__Lachnospirales--3:gtdb_phylum_counter=p__Firmicutes_A--3:gtdb_species_counter=s__AC2028 sp002373975--1||s__AC2028 sp017479285--1||s__AC2028 sp902767075--1:heptad_counter=MCP-44H--3:lbd_counter=:lca=d__Bacteria:lca_tree=g__AC2028:name=N746128:ref_name_counter=])0.887:0.0378262[&&NHX:Sample_counter=:Type_counter=GTDB--5:capture_class_counter=:capture_domain_counter=:capture_family_counter=:capture_genus_counter=:capture_order_counter=:capture_phylum_counter=:capture_species_counter=:evoltype=D:gtdb_class_counter=c__Clostridia--5:gtdb_domain_counter=d__Bacteria--5:gtdb_family_counter=f__Lachnospiraceae--5:gtdb_genus_counter=g__AC2028--5:gtdb_order_counter=o__Lachnospirales--5:gtdb_phylum_counter=p__Firmicutes_A--5:gtdb_species_counter=s__AC2028 sp002373975--1||s__AC2028 sp017469945--1||s__AC2028 sp017479285--1||s__AC2028 sp902767075--1||s__AC2028 sp902790935--1:heptad_counter=MCP-44H--5:lbd_counter=:lca=d__Bacteria:lca_tree=g__AC2028:name=N746129:ref_name_counter=])0.99:0.119915[&&NHX:Sample_counter=:Type_counter=GTDB--6:capture_class_counter=:capture_domain_counter=:capture_family_counter=:capture_genus_counter=:capture_order_counter=:capture_phylum_counter=:capture_species_counter=:evoltype=D:gtdb_class_counter=c__Clostridia--6:gtdb_domain_counter=d__Bacteria--6:gtdb_family_counter=f__Lachnospiraceae--6:gtdb_genus_counter=g__AC2028--6:gtdb_order_counter=o__Lachnospirales--6:gtdb_phylum_counter=p__Firmicutes_A--6:gtdb_species_counter=s__AC2028 sp002373975--1||s__AC2028 sp016284315--1||s__AC2028 sp017469945--1||s__AC2028 sp017479285--1||s__AC2028 sp902767075--1||s__AC2028 sp902790935--1:heptad_counter=MCP-44H--6:lbd_counter=:lca=d__Bacteria:lca_tree=g__AC2028:name=N746130:ref_name_counter=])0.91:0.059359[&&NHX:Sample_counter=:Type_counter=GTDB--7:capture_class_counter=:capture_domain_counter=:capture_family_counter=:capture_genus_counter=:capture_order_counter=:capture_phylum_counter=:capture_species_counter=:evoltype=D:gtdb_class_counter=c__Clostridia--7:gtdb_domain_counter=d__Bacteria--7:gtdb_family_counter=f__Lachnospiraceae--7:gtdb_genus_counter=g__AC2028--7:gtdb_order_counter=o__Lachnospirales--7:gtdb_phylum_counter=p__Firmicutes_A--7:gtdb_species_counter=s__AC2028 sp002317155--1||s__AC2028 sp002373975--1||s__AC2028 sp016284315--1||s__AC2028 sp017469945--1||s__AC2028 sp017479285--1||s__AC2028 sp902767075--1||s__AC2028 sp902790935--1:heptad_counter=MCP-44H--7:lbd_counter=:lca=d__Bacteria:lca_tree=g__AC2028:name=N746131:ref_name_counter=])0.875:0.0331047[&&NHX:Sample_counter=:Type_counter=GTDB--8:capture_class_counter=:capture_domain_counter=:capture_family_counter=:capture_genus_counter=:capture_order_counter=:capture_phylum_counter=:capture_species_counter=:evoltype=D:gtdb_class_counter=c__Clostridia--8:gtdb_domain_counter=d__Bacteria--8:gtdb_family_counter=f__Lachnospiraceae--8:gtdb_genus_counter=g__AC2028--7||g__UBA7050--1:gtdb_order_counter=o__Lachnospirales--8:gtdb_phylum_counter=p__Firmicutes_A--8:gtdb_species_counter=s__AC2028 sp002317155--1||s__AC2028 sp002373975--1||s__AC2028 sp016284315--1||s__AC2028 sp017469945--1||s__AC2028 sp017479285--1||s__AC2028 sp902767075--1||s__AC2028 sp902790935--1||s__UBA7050 sp018064935--1:heptad_counter=MCP-44H--8:lbd_counter=:lca=d__Bacteria:lca_tree=f__Lachnospiraceae:name=N746132:ref_name_counter=])0.663:0.0446465[&&NHX:Sample_counter=:Type_counter=GTDB--14:capture_class_counter=:capture_domain_counter=:capture_family_counter=:capture_genus_counter=:capture_order_counter=:capture_phylum_counter=:capture_species_counter=:evoltype=D:gtdb_class_counter=c__Clostridia--14:gtdb_domain_counter=d__Bacteria--14:gtdb_family_counter=f__Lachnospiraceae--14:gtdb_genus_counter=g__AC2028--7||g__UBA1712--6||g__UBA7050--1:gtdb_order_counter=o__Lachnospirales--14:gtdb_phylum_counter=p__Firmicutes_A--14:gtdb_species_counter=s__AC2028 sp002317155--1||s__AC2028 sp002373975--1||s__AC2028 sp016284315--1||s__AC2028 sp017469945--1||s__AC2028 sp017479285--1||s__AC2028 sp902767075--1||s__AC2028 sp902790935--1||s__UBA1712 sp002317175--1||s__UBA1712 sp016286035--1||s__UBA1712 sp016290615--1||s__UBA1712 sp017619635--1||s__UBA1712 sp017961385--1||s__UBA1712 sp902789785--1||s__UBA7050 sp018064935--1:heptad_counter=MCP-44H--14:lbd_counter=:lca=d__Bacteria:lca_tree=f__Lachnospiraceae:name=N746133:ref_name_counter=])0.353:0.0193563[&&NHX:Sample_counter=:Type_counter=GTDB--91:capture_class_counter=:capture_domain_counter=:capture_family_counter=:capture_genus_counter=:capture_order_counter=:capture_phylum_counter=:capture_species_counter=:evoltype=D:gtdb_class_counter=c__Clostridia--91:gtdb_domain_counter=d__Bacteria--91:gtdb_family_counter=f__Lachnospiraceae--91:gtdb_genus_counter=g__AC2028--20||g__Acetatifactor--3||g__Butyribacter--2||g__Butyrivibrio--5||g__CAG-127--2||g__CAG-411--2||g__CAG-590--5||g__Eubacterium_F--5||g__G11--3||g__NK4A136--7||g__RGIG3040--2||g__RGIG3528--1||g__RGIG6919--1||g__RGIG7926--3||g__RUG11977--6||g__SIG336--1||g__UBA1258--1||g__UBA1712--12||g__UBA2821--1||g__UBA2868--6||g__UBA3766--1||g__UBA7050--1||g__Weimeria--1:gtdb_order_counter=o__Lachnospirales--91:gtdb_phylum_counter=p__Firmicutes_A--91:gtdb_species_counter=s__AC2028 sp000702085--1||s__AC2028 sp000702685--1||s__AC2028 sp002317155--1||s__AC2028 sp002373975--1||s__AC2028 sp016284315--1||s__AC2028 sp016285265--1||s__AC2028 sp016286555--1||s__AC2028 sp016291475--1||s__AC2028 sp017469945--1||s__AC2028 sp017479285--1||s__AC2028 sp017524035--1||s__AC2028 sp017544405--1||s__AC2028 sp017617005--1||s__AC2028 sp017940415--1||s__AC2028 sp017964745--1||s__AC2028 sp900320825--1||s__AC2028 sp902761225--1||s__AC2028 sp902767075--1||s__AC2028 sp902790935--1||s__AC2028 sp902794095--1||s__Acetatifactor sp002368865--1||s__Acetatifactor sp017480445--1||s__Acetatifactor sp902766425--1||s__Butyribacter sp017476305--1||s__Butyribacter sp902795775--1||s__Butyrivibrio sp002372465--1||s__Butyrivibrio sp017400305--1||s__Butyrivibrio sp017443695--1||s__Butyrivibrio sp017535945--1||s__Butyrivibrio sp017940685--1||s__CAG-127 sp017525525--1||s__CAG-127 sp900321145--1||s__CAG-411 sp017393285--1||s__CAG-411 sp902795895--1||s__CAG-590 sp015057325--1||s__CAG-590 sp017469275--1||s__CAG-590 sp017470935--1||s__CAG-590 sp900313855--1||s__CAG-590 sp905236365--1||s__Eubacterium_F sp000687695--1||s__Eubacterium_F sp016280325--1||s__Eubacterium_F sp017540125--1||s__Eubacterium_F sp017633905--1||s__Eubacterium_F sp900318295--1||s__G11 sp017614185--1||s__G11 sp017619295--1||s__G11 sp900103495--1||s__NK4A136 sp002373855--1||s__NK4A136 sp016281335--1||s__NK4A136 sp016282915--1||s__NK4A136 sp017437785--1||s__NK4A136 sp017539565--1||s__NK4A136 sp902779395--1||s__NK4A136 sp902793845--1||s__RGIG3040 sp017476765--1||s__RGIG3040 sp017632755--1||s__RGIG3528 sp016283775--1||s__RGIG6919 sp017540605--1||s__RGIG7926 sp016282215--1||s__RGIG7926 sp016282595--1||s__RGIG7926 sp017550925--1||s__RUG11977 sp016281275--2||s__RUG11977 sp016285135--2||s__RUG11977 sp017427685--2||s__SIG336 sp017477805--1||s__UBA1258 sp016291405--1||s__UBA1712 sp002317175--1||s__UBA1712 sp002393095--1||s__UBA1712 sp016286035--1||s__UBA1712 sp016290615--1||s__UBA1712 sp017540355--1||s__UBA1712 sp017619635--1||s__UBA1712 sp017961385--2||s__UBA1712 sp902778165--1||s__UBA1712 sp902779505--1||s__UBA1712 sp902789785--1||s__UBA1712 sp905235845--1||s__UBA2821 sp902786515--1||s__UBA2868 sp002350465--1||s__UBA2868 sp002371615--1||s__UBA2868 sp002394535--1||s__UBA2868 sp017544705--1||s__UBA2868 sp902779305--1||s__UBA2868 sp905235745--1||s__UBA3766 sp902789665--1||s__UBA7050 sp018064935--1||s__Weimeria sp902797565--1:heptad_counter=MCP-44H--91:lbd_counter=:lca=d__Bacteria:lca_tree=f__Lachnospiraceae:name=N746134:ref_name_counter=])0.442:0.0189051[&&NHX:Sample_counter=:Type_counter=GTDB--94:capture_class_counter=:capture_domain_counter=:capture_family_counter=:capture_genus_counter=:capture_order_counter=:capture_phylum_counter=:capture_species_counter=:evoltype=D:gtdb_class_counter=c__Clostridia--94:gtdb_domain_counter=d__Bacteria--94:gtdb_family_counter=f__Lachnospiraceae--94:gtdb_genus_counter=g__AC2028--20||g__Acetatifactor--3||g__Butyribacter--2||g__Butyrivibrio--5||g__CAG-127--2||g__CAG-411--2||g__CAG-590--5||g__Eubacterium_F--5||g__G11--3||g__NK4A136--7||g__RGIG3040--2||g__RGIG3528--1||g__RGIG6919--1||g__RGIG7926--3||g__RUG11977--6||g__SIG336--1||g__UBA1258--1||g__UBA1712--12||g__UBA2821--1||g__UBA2868--6||g__UBA3766--1||g__UBA7050--1||g__Weimeria--1||g__XBB2008--3:gtdb_order_counter=o__Lachnospirales--94:gtdb_phylum_counter=p__Firmicutes_A--94:gtdb_species_counter=s__AC2028 sp000702085--1||s__AC2028 sp000702685--1||s__AC2028 sp002317155--1||s__AC2028 sp002373975--1||s__AC2028 sp016284315--1||s__AC2028 sp016285265--1||s__AC2028 sp016286555--1||s__AC2028 sp016291475--1||s__AC2028 sp017469945--1||s__AC2028 sp017479285--1||s__AC2028 sp017524035--1||s__AC2028 sp017544405--1||s__AC2028 sp017617005--1||s__AC2028 sp017940415--1||s__AC2028 sp017964745--1||s__AC2028 sp900320825--1||s__AC2028 sp902761225--1||s__AC2028 sp902767075--1||s__AC2028 sp902790935--1||s__AC2028 sp902794095--1||s__Acetatifactor sp002368865--1||s__Acetatifactor sp017480445--1||s__Acetatifactor sp902766425--1||s__Butyribacter sp017476305--1||s__Butyribacter sp902795775--1||s__Butyrivibrio sp002372465--1||s__Butyrivibrio sp017400305--1||s__Butyrivibrio sp017443695--1||s__Butyrivibrio sp017535945--1||s__Butyrivibrio sp017940685--1||s__CAG-127 sp017525525--1||s__CAG-127 sp900321145--1||s__CAG-411 sp017393285--1||s__CAG-411 sp902795895--1||s__CAG-590 sp015057325--1||s__CAG-590 sp017469275--1||s__CAG-590 sp017470935--1||s__CAG-590 sp900313855--1||s__CAG-590 sp905236365--1||s__Eubacterium_F sp000687695--1||s__Eubacterium_F sp016280325--1||s__Eubacterium_F sp017540125--1||s__Eubacterium_F sp017633905--1||s__Eubacterium_F sp900318295--1||s__G11 sp017614185--1||s__G11 sp017619295--1||s__G11 sp900103495--1||s__NK4A136 sp002373855--1||s__NK4A136 sp016281335--1||s__NK4A136 sp016282915--1||s__NK4A136 sp017437785--1||s__NK4A136 sp017539565--1||s__NK4A136 sp902779395--1||s__NK4A136 sp902793845--1||s__RGIG3040 sp017476765--1||s__RGIG3040 sp017632755--1||s__RGIG3528 sp016283775--1||s__RGIG6919 sp017540605--1||s__RGIG7926 sp016282215--1||s__RGIG7926 sp016282595--1||s__RGIG7926 sp017550925--1||s__RUG11977 sp016281275--2||s__RUG11977 sp016285135--2||s__RUG11977 sp017427685--2||s__SIG336 sp017477805--1||s__UBA1258 sp016291405--1||s__UBA1712 sp002317175--1||s__UBA1712 sp002393095--1||s__UBA1712 sp016286035--1||s__UBA1712 sp016290615--1||s__UBA1712 sp017540355--1||s__UBA1712 sp017619635--1||s__UBA1712 sp017961385--2||s__UBA1712 sp902778165--1||s__UBA1712 sp902779505--1||s__UBA1712 sp902789785--1||s__UBA1712 sp905235845--1||s__UBA2821 sp902786515--1||s__UBA2868 sp002350465--1||s__UBA2868 sp002371615--1||s__UBA2868 sp002394535--1||s__UBA2868 sp017544705--1||s__UBA2868 sp902779305--1||s__UBA2868 sp905235745--1||s__UBA3766 sp902789665--1||s__UBA7050 sp018064935--1||s__Weimeria sp902797565--1||s__XBB2008 sp017460885--1||s__XBB2008 sp017620155--1||s__XBB2008 sp900102235--1:heptad_counter=MCP-44H--94:lbd_counter=:lca=d__Bacteria:lca_tree=f__Lachnospiraceae:name=N746135:ref_name_counter=],((GB_GCA_002314855.1_protein.faa_DCHQ01000046.1_41@PF00015_full_PFAM.259.484:0.183931[&&NHX:Type=GTDB:gtdb_class=c__Clostridia:gtdb_domain=d__Bacteria:gtdb_family=f__Lachnospiraceae:gtdb_genus=g__NK4A136:gtdb_order=o__Lachnospirales:gtdb_phylum=p__Firmicutes_A:gtdb_species=s__NK4A136 sp002314855:heptad=MCP-44H:species=d__Bacteria_p__Firmicutes_A_c__Clostridia_o__Lachnospirales_f__Lachnospiraceae_g__NK4A136_s__NK4A136 sp002314855],GB_GCA_016293925.1_protein.faa_JAEDCX010000028.1_7@PF00015_full_PFAM.18.220:0.382806[&&NHX:Type=GTDB:gtdb_class=c__Clostridia:gtdb_domain=d__Bacteria:gtdb_family=f__Lachnospiraceae:gtdb_genus=g__RGIG4034:gtdb_order=o__Lachnospirales:gtdb_phylum=p__Firmicutes_A:gtdb_species=s__RGIG4034 sp016293925:heptad=MCP-44H:species=d__Bacteria_p__Firmicutes_A_c__Clostridia_o__Lachnospirales_f__Lachnospiraceae_g__RGIG4034_s__RGIG4034 sp016293925])0.997:0.236331[&&NHX:Sample_counter=:Type_counter=GTDB--2:capture_class_counter=:capture_domain_counter=:capture_family_counter=:capture_genus_counter=:capture_order_counter=:capture_phylum_counter=:capture_species_counter=:evoltype=D:gtdb_class_counter=c__Clostridia--2:gtdb_domain_counter=d__Bacteria--2:gtdb_family_counter=f__Lachnospiraceae--2:gtdb_genus_counter=g__NK4A136--1||g__RGIG4034--1:gtdb_order_counter=o__Lachnospirales--2:gtdb_phylum_counter=p__Firmicutes_A--2:gtdb_species_counter=s__NK4A136 sp002314855--1||s__RGIG4034 sp016293925--1:heptad_counter=MCP-44H--2:lbd_counter=:lca=d__Bacteria:lca_tree=f__Lachnospiraceae:name=N746138:ref_name_counter=],GB_GCA_017543485.1_protein.faa_JAFYFY010000089.1_1@PF00015_full_PFAM.275.381:0.210968[&&NHX:Type=GTDB:gtdb_class=c__Clostridia:gtdb_domain=d__Bacteria:gtdb_family=f__Lachnospiraceae:gtdb_genus=g__AC2028:gtdb_order=o__Lachnospirales:gtdb_phylum=p__Firmicutes_A:gtdb_species=s__AC2028 sp017543485:heptad=MCP-44H:species=d__Bacteria_p__Firmicutes_A_c__Clostridia_o__Lachnospirales_f__Lachnospiraceae_g__AC2028_s__AC2028 sp017543485])0:1e-08[&&NHX:Sample_counter=:Type_counter=GTDB--3:capture_class_counter=:capture_domain_counter=:capture_family_counter=:capture_genus_counter=:capture_order_counter=:capture_phylum_counter=:capture_species_counter=:evoltype=D:gtdb_class_counter=c__Clostridia--3:gtdb_domain_counter=d__Bacteria--3:gtdb_family_counter=f__Lachnospiraceae--3:gtdb_genus_counter=g__AC2028--1||g__NK4A136--1||g__RGIG4034--1:gtdb_order_counter=o__Lachnospirales--3:gtdb_phylum_counter=p__Firmicutes_A--3:gtdb_species_counter=s__AC2028 sp017543485--1||s__NK4A136 sp002314855--1||s__RGIG4034 sp016293925--1:heptad_counter=MCP-44H--3:lbd_counter=:lca=d__Bacteria:lca_tree=f__Lachnospiraceae:name=N746140:ref_name_counter=])0.867:0.0346084[&&NHX:Sample_counter=:Type_counter=GTDB--97:capture_class_counter=:capture_domain_counter=:capture_family_counter=:capture_genus_counter=:capture_order_counter=:capture_phylum_counter=:capture_species_counter=:evoltype=D:gtdb_class_counter=c__Clostridia--97:gtdb_domain_counter=d__Bacteria--97:gtdb_family_counter=f__Lachnospiraceae--97:gtdb_genus_counter=g__AC2028--21||g__Acetatifactor--3||g__Butyribacter--2||g__Butyrivibrio--5||g__CAG-127--2||g__CAG-411--2||g__CAG-590--5||g__Eubacterium_F--5||g__G11--3||g__NK4A136--8||g__RGIG3040--2||g__RGIG3528--1||g__RGIG4034--1||g__RGIG6919--1||g__RGIG7926--3||g__RUG11977--6||g__SIG336--1||g__UBA1258--1||g__UBA1712--12||g__UBA2821--1||g__UBA2868--6||g__UBA3766--1||g__UBA7050--1||g__Weimeria--1||g__XBB2008--3:gtdb_order_counter=o__Lachnospirales--97:gtdb_phylum_counter=p__Firmicutes_A--97:gtdb_species_counter=s__AC2028 sp000702085--1||s__AC2028 sp000702685--1||s__AC2028 sp002317155--1||s__AC2028 sp002373975--1||s__AC2028 sp016284315--1||s__AC2028 sp016285265--1||s__AC2028 sp016286555--1||s__AC2028 sp016291475--1||s__AC2028 sp017469945--1||s__AC2028 sp017479285--1||s__AC2028 sp017524035--1||s__AC2028 sp017543485--1||s__AC2028 sp017544405--1||s__AC2028 sp017617005--1||s__AC2028 sp017940415--1||s__AC2028 sp017964745--1||s__AC2028 sp900320825--1||s__AC2028 sp902761225--1||s__AC2028 sp902767075--1||s__AC2028 sp902790935--1||s__AC2028 sp902794095--1||s__Acetatifactor sp002368865--1||s__Acetatifactor sp017480445--1||s__Acetatifactor sp902766425--1||s__Butyribacter sp017476305--1||s__Butyribacter sp902795775--1||s__Butyrivibrio sp002372465--1||s__Butyrivibrio sp017400305--1||s__Butyrivibrio sp017443695--1||s__Butyrivibrio sp017535945--1||s__Butyrivibrio sp017940685--1||s__CAG-127 sp017525525--1||s__CAG-127 sp900321145--1||s__CAG-411 sp017393285--1||s__CAG-411 sp902795895--1||s__CAG-590 sp015057325--1||s__CAG-590 sp017469275--1||s__CAG-590 sp017470935--1||s__CAG-590 sp900313855--1||s__CAG-590 sp905236365--1||s__Eubacterium_F sp000687695--1||s__Eubacterium_F sp016280325--1||s__Eubacterium_F sp017540125--1||s__Eubacterium_F sp017633905--1||s__Eubacterium_F sp900318295--1||s__G11 sp017614185--1||s__G11 sp017619295--1||s__G11 sp900103495--1||s__NK4A136 sp002314855--1||s__NK4A136 sp002373855--1||s__NK4A136 sp016281335--1||s__NK4A136 sp016282915--1||s__NK4A136 sp017437785--1||s__NK4A136 sp017539565--1||s__NK4A136 sp902779395--1||s__NK4A136 sp902793845--1||s__RGIG3040 sp017476765--1||s__RGIG3040 sp017632755--1||s__RGIG3528 sp016283775--1||s__RGIG4034 sp016293925--1||s__RGIG6919 sp017540605--1||s__RGIG7926 sp016282215--1||s__RGIG7926 sp016282595--1||s__RGIG7926 sp017550925--1||s__RUG11977 sp016281275--2||s__RUG11977 sp016285135--2||s__RUG11977 sp017427685--2||s__SIG336 sp017477805--1||s__UBA1258 sp016291405--1||s__UBA1712 sp002317175--1||s__UBA1712 sp002393095--1||s__UBA1712 sp016286035--1||s__UBA1712 sp016290615--1||s__UBA1712 sp017540355--1||s__UBA1712 sp017619635--1||s__UBA1712 sp017961385--2||s__UBA1712 sp902778165--1||s__UBA1712 sp902779505--1||s__UBA1712 sp902789785--1||s__UBA1712 sp905235845--1||s__UBA2821 sp902786515--1||s__UBA2868 sp002350465--1||s__UBA2868 sp002371615--1||s__UBA2868 sp002394535--1||s__UBA2868 sp017544705--1||s__UBA2868 sp902779305--1||s__UBA2868 sp905235745--1||s__UBA3766 sp902789665--1||s__UBA7050 sp018064935--1||s__Weimeria sp902797565--1||s__XBB2008 sp017460885--1||s__XBB2008 sp017620155--1||s__XBB2008 sp900102235--1:heptad_counter=MCP-44H--97:lbd_counter=:lca=d__Bacteria:lca_tree=f__Lachnospiraceae:name=N746141:ref_name_counter=],(((GB_GCA_014804425.1_protein.faa_JAAUZV010000004.1_96@PF00015_full_PFAM.303.484:0.00400607[&&NHX:Type=GTDB:gtdb_class=c__Clostridia:gtdb_domain=d__Bacteria:gtdb_family=f__Lachnospiraceae:gtdb_genus=g__UBA7050:gtdb_order=o__Lachnospirales:gtdb_phylum=p__Firmicutes_A:gtdb_species=s__UBA7050 sp014804425:heptad=MCP-44H:species=d__Bacteria_p__Firmicutes_A_c__Clostridia_o__Lachnospirales_f__Lachnospiraceae_g__UBA7050_s__UBA7050 sp014804425],GB_GCA_014804755.1_protein.faa_JAAUZE010000010.1_207@PF00015_full_PFAM.291.488:5e-09[&&NHX:Type=GTDB:gtdb_class=c__Clostridia:gtdb_domain=d__Bacteria:gtdb_family=f__Lachnospiraceae:gtdb_genus=g__UBA7050:gtdb_order=o__Lachnospirales:gtdb_phylum=p__Firmicutes_A:gtdb_species=s__UBA7050 sp014804755:heptad=MCP-44H:species=d__Bacteria_p__Firmicutes_A_c__Clostridia_o__Lachnospirales_f__Lachnospiraceae_g__UBA7050_s__UBA7050 sp014804755])0.98:0.0571756[&&NHX:Sample_counter=:Type_counter=GTDB--2:capture_class_counter=:capture_domain_counter=:capture_family_counter=:capture_genus_counter=:capture_order_counter=:capture_phylum_counter=:capture_species_counter=:evoltype=D:gtdb_class_counter=c__Clostridia--2:gtdb_domain_counter=d__Bacteria--2:gtdb_family_counter=f__Lachnospiraceae--2:gtdb_genus_counter=g__UBA7050--2:gtdb_order_counter=o__Lachnospirales--2:gtdb_phylum_counter=p__Firmicutes_A--2:gtdb_species_counter=s__UBA7050 sp014804425--1||s__UBA7050 sp014804755--1:heptad_counter=MCP-44H--2:lbd_counter=:lca=d__Bacteria:lca_tree=g__UBA7050:name=N746144:ref_name_counter=],(GB_GCA_002493905.1_protein.faa_DLAJ01000006.1_2@PF00015_full_PFAM.301.501:0.0102467[&&NHX:Type=GTDB:gtdb_class=c__Clostridia:gtdb_domain=d__Bacteria:gtdb_family=f__Lachnospiraceae:gtdb_genus=g__UBA7050:gtdb_order=o__Lachnospirales:gtdb_phylum=p__Firmicutes_A:gtdb_species=s__UBA7050 sp002493905:heptad=MCP-44H:species=d__Bacteria_p__Firmicutes_A_c__Clostridia_o__Lachnospirales_f__Lachnospiraceae_g__UBA7050_s__UBA7050 sp002493905],GB_GCA_003979345.1_protein.faa_RYVZ01000003.1_93@PF00015_full_PFAM.302.499:0.0432349[&&NHX:Type=GTDB:gtdb_class=c__Clostridia:gtdb_domain=d__Bacteria:gtdb_family=f__Lachnospiraceae:gtdb_genus=g__UBA7050:gtdb_order=o__Lachnospirales:gtdb_phylum=p__Firmicutes_A:gtdb_species=s__UBA7050 sp003979345:heptad=MCP-44H:species=d__Bacteria_p__Firmicutes_A_c__Clostridia_o__Lachnospirales_f__Lachnospiraceae_g__UBA7050_s__UBA7050 sp003979345])0.679:0.0191116[&&NHX:Sample_counter=:Type_counter=GTDB--2:capture_class_counter=:capture_domain_counter=:capture_family_counter=:capture_genus_counter=:capture_order_counter=:capture_phylum_counter=:capture_species_counter=:evoltype=D:gtdb_class_counter=c__Clostridia--2:gtdb_domain_counter=d__Bacteria--2:gtdb_family_counter=f__Lachnospiraceae--2:gtdb_genus_counter=g__UBA7050--2:gtdb_order_counter=o__Lachnospirales--2:gtdb_phylum_counter=p__Firmicutes_A--2:gtdb_species_counter=s__UBA7050 sp002493905--1||s__UBA7050 sp003979345--1:heptad_counter=MCP-44H--2:lbd_counter=:lca=d__Bacteria:lca_tree=g__UBA7050:name=N746147:ref_name_counter=])0.986:0.0976879[&&NHX:Sample_counter=:Type_counter=GTDB--4:capture_class_counter=:capture_domain_counter=:capture_family_counter=:capture_genus_counter=:capture_order_counter=:capture_phylum_counter=:capture_species_counter=:evoltype=D:gtdb_class_counter=c__Clostridia--4:gtdb_domain_counter=d__Bacteria--4:gtdb_family_counter=f__Lachnospiraceae--4:gtdb_genus_counter=g__UBA7050--4:gtdb_order_counter=o__Lachnospirales--4:gtdb_phylum_counter=p__Firmicutes_A--4:gtdb_species_counter=s__UBA7050 sp002493905--1||s__UBA7050 sp003979345--1||s__UBA7050 sp014804425--1||s__UBA7050 sp014804755--1:heptad_counter=MCP-44H--4:lbd_counter=:lca=d__Bacteria:lca_tree=g__UBA7050:name=N746148:ref_name_counter=],(GB_GCA_910584245.1_protein.faa_CAJTZF010000003.1_112@PF00015_full_PFAM.306.509:0.0654413[&&NHX:Type=GTDB:gtdb_class=c__Clostridia:gtdb_domain=d__Bacteria:gtdb_family=f__Lachnospiraceae:gtdb_genus=g__Eubacterium_F:gtdb_order=o__Lachnospirales:gtdb_phylum=p__Firmicutes_A:gtdb_species=s__Eubacterium_F sp910584245:heptad=MCP-44H:species=d__Bacteria_p__Firmicutes_A_c__Clostridia_o__Lachnospirales_f__Lachnospiraceae_g__Eubacterium_F_s__Eubacterium_F sp910584245],(GB_GCA_910584065.1_protein.faa_CAJTZN010000022.1_13@PF00015_full_PFAM.300.501:0.020019[&&NHX:Type=GTDB:gtdb_class=c__Clostridia:gtdb_domain=d__Bacteria:gtdb_family=f__Lachnospiraceae:gtdb_genus=g__Eubacterium_F:gtdb_order=o__Lachnospirales:gtdb_phylum=p__Firmicutes_A:gtdb_species=s__Eubacterium_F sp910584065:heptad=MCP-44H:species=d__Bacteria_p__Firmicutes_A_c__Clostridia_o__Lachnospirales_f__Lachnospiraceae_g__Eubacterium_F_s__Eubacterium_F sp910584065],(GB_GCA_910589665.1_protein.faa_CAJUTR010000006.1_92@PF00015_full_PFAM.301.499:0.00341625[&&NHX:Type=GTDB:gtdb_class=c__Clostridia:gtdb_domain=d__Bacteria:gtdb_family=f__Lachnospiraceae:gtdb_genus=g__Eubacterium_F:gtdb_order=o__Lachnospirales:gtdb_phylum=p__Firmicutes_A:gtdb_species=s__Eubacterium_F sp910589665:heptad=MCP-44H:species=d__Bacteria_p__Firmicutes_A_c__Clostridia_o__Lachnospirales_f__Lachnospiraceae_g__Eubacterium_F_s__Eubacterium_F sp910589665],(GB_GCA_910579145.1_protein.faa_CAJTTQ010000006.1_63@PF00015_full_PFAM.342.542:6e-09[&&NHX:Type=GTDB:gtdb_class=c__Clostridia:gtdb_domain=d__Bacteria:gtdb_family=f__Lachnospiraceae:gtdb_genus=g__Eubacterium_F:gtdb_order=o__Lachnospirales:gtdb_phylum=p__Firmicutes_A:gtdb_species=s__Eubacterium_F sp910579145:heptad=MCP-44H:species=d__Bacteria_p__Firmicutes_A_c__Clostridia_o__Lachnospirales_f__Lachnospiraceae_g__Eubacterium_F_s__Eubacterium_F sp910579145],GB_GCA_910583555.1_protein.faa_CAJTXO010000013.1_19@PF00015_full_PFAM.2.191:0.00365864[&&NHX:Type=GTDB:gtdb_class=c__Clostridia:gtdb_domain=d__Bacteria:gtdb_family=f__Lachnospiraceae:gtdb_genus=g__Eubacterium_F:gtdb_order=o__Lachnospirales:gtdb_phylum=p__Firmicutes_A:gtdb_species=s__Eubacterium_F sp910583555:heptad=MCP-44H:species=d__Bacteria_p__Firmicutes_A_c__Clostridia_o__Lachnospirales_f__Lachnospiraceae_g__Eubacterium_F_s__Eubacterium_F sp910583555])0.903:0.0101023[&&NHX:Sample_counter=:Type_counter=GTDB--2:capture_class_counter=:capture_domain_counter=:capture_family_counter=:capture_genus_counter=:capture_order_counter=:capture_phylum_counter=:capture_species_counter=:evoltype=D:gtdb_class_counter=c__Clostridia--2:gtdb_domain_counter=d__Bacteria--2:gtdb_family_counter=f__Lachnospiraceae--2:gtdb_genus_counter=g__Eubacterium_F--2:gtdb_order_counter=o__Lachnospirales--2:gtdb_phylum_counter=p__Firmicutes_A--2:gtdb_species_counter=s__Eubacterium_F sp910579145--1||s__Eubacterium_F sp910583555--1:heptad_counter=MCP-44H--2:lbd_counter=:lca=d__Bacteria:lca_tree=g__Eubacterium_F:name=N746154:ref_name_counter=])0.908:0.014802[&&NHX:Sample_counter=:Type_counter=GTDB--3:capture_class_counter=:capture_domain_counter=:capture_family_counter=:capture_genus_counter=:capture_order_counter=:capture_phylum_counter=:capture_species_counter=:evoltype=D:gtdb_class_counter=c__Clostridia--3:gtdb_domain_counter=d__Bacteria--3:gtdb_family_counter=f__Lachnospiraceae--3:gtdb_genus_counter=g__Eubacterium_F--3:gtdb_order_counter=o__Lachnospirales--3:gtdb_phylum_counter=p__Firmicutes_A--3:gtdb_species_counter=s__Eubacterium_F sp910579145--1||s__Eubacterium_F sp910583555--1||s__Eubacterium_F sp910589665--1:heptad_counter=MCP-44H--3:lbd_counter=:lca=d__Bacteria:lca_tree=g__Eubacterium_F:name=N746155:ref_name_counter=])0.841:0.0216104[&&NHX:Sample_counter=:Type_counter=GTDB--4:capture_class_counter=:capture_domain_counter=:capture_family_counter=:capture_genus_counter=:capture_order_counter=:capture_phylum_counter=:capture_species_counter=:evoltype=D:gtdb_class_counter=c__Clostridia--4:gtdb_domain_counter=d__Bacteria--4:gtdb_family_counter=f__Lachnospiraceae--4:gtdb_genus_counter=g__Eubacterium_F--4:gtdb_order_counter=o__Lachnospirales--4:gtdb_phylum_counter=p__Firmicutes_A--4:gtdb_species_counter=s__Eubacterium_F sp910579145--1||s__Eubacterium_F sp910583555--1||s__Eubacterium_F sp910584065--1||s__Eubacterium_F sp910589665--1:heptad_counter=MCP-44H--4:lbd_counter=:lca=d__Bacteria:lca_tree=g__Eubacterium_F:name=N746156:ref_name_counter=])1:0.176292[&&NHX:Sample_counter=:Type_counter=GTDB--5:capture_class_counter=:capture_domain_counter=:capture_family_counter=:capture_genus_counter=:capture_order_counter=:capture_phylum_counter=:capture_species_counter=:evoltype=D:gtdb_class_counter=c__Clostridia--5:gtdb_domain_counter=d__Bacteria--5:gtdb_family_counter=f__Lachnospiraceae--5:gtdb_genus_counter=g__Eubacterium_F--5:gtdb_order_counter=o__Lachnospirales--5:gtdb_phylum_counter=p__Firmicutes_A--5:gtdb_species_counter=s__Eubacterium_F sp910579145--1||s__Eubacterium_F sp910583555--1||s__Eubacterium_F sp910584065--1||s__Eubacterium_F sp910584245--1||s__Eubacterium_F sp910589665--1:heptad_counter=MCP-44H--5:lbd_counter=:lca=d__Bacteria:lca_tree=g__Eubacterium_F:name=N746157:ref_name_counter=])0.845:0.0409858[&&NHX:Sample_counter=:Type_counter=GTDB--9:capture_class_counter=:capture_domain_counter=:capture_family_counter=:capture_genus_counter=:capture_order_counter=:capture_phylum_counter=:capture_species_counter=:evoltype=D:gtdb_class_counter=c__Clostridia--9:gtdb_domain_counter=d__Bacteria--9:gtdb_family_counter=f__Lachnospiraceae--9:gtdb_genus_counter=g__Eubacterium_F--5||g__UBA7050--4:gtdb_order_counter=o__Lachnospirales--9:gtdb_phylum_counter=p__Firmicutes_A--9:gtdb_species_counter=s__Eubacterium_F sp910579145--1||s__Eubacterium_F sp910583555--1||s__Eubacterium_F sp910584065--1||s__Eubacterium_F sp910584245--1||s__Eubacterium_F sp910589665--1||s__UBA7050 sp002493905--1||s__UBA7050 sp003979345--1||s__UBA7050 sp014804425--1||s__UBA7050 sp014804755--1:heptad_counter=MCP-44H--9:lbd_counter=:lca=d__Bacteria:lca_tree=f__Lachnospiraceae:name=N746158:ref_name_counter=])0.917:0.0670323[&&NHX:Sample_counter=:Type_counter=GTDB--106:capture_class_counter=:capture_domain_counter=:capture_family_counter=:capture_genus_counter=:capture_order_counter=:capture_phylum_counter=:capture_species_counter=:evoltype=D:gtdb_class_counter=c__Clostridia--106:gtdb_domain_counter=d__Bacteria--106:gtdb_family_counter=f__Lachnospiraceae--106:gtdb_genus_counter=g__AC2028--21||g__Acetatifactor--3||g__Butyribacter--2||g__Butyrivibrio--5||g__CAG-127--2||g__CAG-411--2||g__CAG-590--5||g__Eubacterium_F--10||g__G11--3||g__NK4A136--8||g__RGIG3040--2||g__RGIG3528--1||g__RGIG4034--1||g__RGIG6919--1||g__RGIG7926--3||g__RUG11977--6||g__SIG336--1||g__UBA1258--1||g__UBA1712--12||g__UBA2821--1||g__UBA2868--6||g__UBA3766--1||g__UBA7050--5||g__Weimeria--1||g__XBB2008--3:gtdb_order_counter=o__Lachnospirales--106:gtdb_phylum_counter=p__Firmicutes_A--106:gtdb_species_counter=s__AC2028 sp000702085--1||s__AC2028 sp000702685--1||s__AC2028 sp002317155--1||s__AC2028 sp002373975--1||s__AC2028 sp016284315--1||s__AC2028 sp016285265--1||s__AC2028 sp016286555--1||s__AC2028 sp016291475--1||s__AC2028 sp017469945--1||s__AC2028 sp017479285--1||s__AC2028 sp017524035--1||s__AC2028 sp017543485--1||s__AC2028 sp017544405--1||s__AC2028 sp017617005--1||s__AC2028 sp017940415--1||s__AC2028 sp017964745--1||s__AC2028 sp900320825--1||s__AC2028 sp902761225--1||s__AC2028 sp902767075--1||s__AC2028 sp902790935--1||s__AC2028 sp902794095--1||s__Acetatifactor sp002368865--1||s__Acetatifactor sp017480445--1||s__Acetatifactor sp902766425--1||s__Butyribacter sp017476305--1||s__Butyribacter sp902795775--1||s__Butyrivibrio sp002372465--1||s__Butyrivibrio sp017400305--1||s__Butyrivibrio sp017443695--1||s__Butyrivibrio sp017535945--1||s__Butyrivibrio sp017940685--1||s__CAG-127 sp017525525--1||s__CAG-127 sp900321145--1||s__CAG-411 sp017393285--1||s__CAG-411 sp902795895--1||s__CAG-590 sp015057325--1||s__CAG-590 sp017469275--1||s__CAG-590 sp017470935--1||s__CAG-590 sp900313855--1||s__CAG-590 sp905236365--1||s__Eubacterium_F sp000687695--1||s__Eubacterium_F sp016280325--1||s__Eubacterium_F sp017540125--1||s__Eubacterium_F sp017633905--1||s__Eubacterium_F sp900318295--1||s__Eubacterium_F sp910579145--1||s__Eubacterium_F sp910583555--1||s__Eubacterium_F sp910584065--1||s__Eubacterium_F sp910584245--1||s__Eubacterium_F sp910589665--1||s__G11 sp017614185--1||s__G11 sp017619295--1||s__G11 sp900103495--1||s__NK4A136 sp002314855--1||s__NK4A136 sp002373855--1||s__NK4A136 sp016281335--1||s__NK4A136 sp016282915--1||s__NK4A136 sp017437785--1||s__NK4A136 sp017539565--1||s__NK4A136 sp902779395--1||s__NK4A136 sp902793845--1||s__RGIG3040 sp017476765--1||s__RGIG3040 sp017632755--1||s__RGIG3528 sp016283775--1||s__RGIG4034 sp016293925--1||s__RGIG6919 sp017540605--1||s__RGIG7926 sp016282215--1||s__RGIG7926 sp016282595--1||s__RGIG7926 sp017550925--1||s__RUG11977 sp016281275--2||s__RUG11977 sp016285135--2||s__RUG11977 sp017427685--2||s__SIG336 sp017477805--1||s__UBA1258 sp016291405--1||s__UBA1712 sp002317175--1||s__UBA1712 sp002393095--1||s__UBA1712 sp016286035--1||s__UBA1712 sp016290615--1||s__UBA1712 sp017540355--1||s__UBA1712 sp017619635--1||s__UBA1712 sp017961385--2||s__UBA1712 sp902778165--1||s__UBA1712 sp902779505--1||s__UBA1712 sp902789785--1||s__UBA1712 sp905235845--1||s__UBA2821 sp902786515--1||s__UBA2868 sp002350465--1||s__UBA2868 sp002371615--1||s__UBA2868 sp002394535--1||s__UBA2868 sp017544705--1||s__UBA2868 sp902779305--1||s__UBA2868 sp905235745--1||s__UBA3766 sp902789665--1||s__UBA7050 sp002493905--1||s__UBA7050 sp003979345--1||s__UBA7050 sp014804425--1||s__UBA7050 sp014804755--1||s__UBA7050 sp018064935--1||s__Weimeria sp902797565--1||s__XBB2008 sp017460885--1||s__XBB2008 sp017620155--1||s__XBB2008 sp900102235--1:heptad_counter=MCP-44H--106:lbd_counter=:lca=d__Bacteria:lca_tree=f__Lachnospiraceae:name=N746159:ref_name_counter=],(GB_GCA_900314525.1_protein.faa_OMVN01000005.1_50@PF00015_full_PFAM.306.478:0.2673[&&NHX:Type=GTDB:gtdb_class=c__Clostridia:gtdb_domain=d__Bacteria:gtdb_family=f__Lachnospiraceae:gtdb_genus=g__CAG-603:gtdb_order=o__Lachnospirales:gtdb_phylum=p__Firmicutes_A:gtdb_species=s__CAG-603 sp900314525:heptad=MCP-44H:species=d__Bacteria_p__Firmicutes_A_c__Clostridia_o__Lachnospirales_f__Lachnospiraceae_g__CAG-603_s__CAG-603 sp900314525],GB_GCA_902767015.1_protein.faa_CACXFV010000071.1_19@PF00015_full_PFAM.320.513:0.229773[&&NHX:Type=GTDB:gtdb_class=c__Clostridia:gtdb_domain=d__Bacteria:gtdb_family=f__Lachnospiraceae:gtdb_genus=g__CAG-603:gtdb_order=o__Lachnospirales:gtdb_phylum=p__Firmicutes_A:gtdb_species=s__CAG-603 sp902767015:heptad=MCP-44H:species=d__Bacteria_p__Firmicutes_A_c__Clostridia_o__Lachnospirales_f__Lachnospiraceae_g__CAG-603_s__CAG-603 sp902767015])0.939:0.0885982[&&NHX:Sample_counter=:Type_counter=GTDB--2:capture_class_counter=:capture_domain_counter=:capture_family_counter=:capture_genus_counter=:capture_order_counter=:capture_phylum_counter=:capture_species_counter=:evoltype=D:gtdb_class_counter=c__Clostridia--2:gtdb_domain_counter=d__Bacteria--2:gtdb_family_counter=f__Lachnospiraceae--2:gtdb_genus_counter=g__CAG-603--2:gtdb_order_counter=o__Lachnospirales--2:gtdb_phylum_counter=p__Firmicutes_A--2:gtdb_species_counter=s__CAG-603 sp900314525--1||s__CAG-603 sp902767015--1:heptad_counter=MCP-44H--2:lbd_counter=:lca=d__Bacteria:lca_tree=g__CAG-603:name=N746162:ref_name_counter=])0.999:0.147475[&&NHX:Sample_counter=:Type_counter=GTDB--108:capture_class_counter=:capture_domain_counter=:capture_family_counter=:capture_genus_counter=:capture_order_counter=:capture_phylum_counter=:capture_species_counter=:evoltype=D:gtdb_class_counter=c__Clostridia--108:gtdb_domain_counter=d__Bacteria--108:gtdb_family_counter=f__Lachnospiraceae--108:gtdb_genus_counter=g__AC2028--21||g__Acetatifactor--3||g__Butyribacter--2||g__Butyrivibrio--5||g__CAG-127--2||g__CAG-411--2||g__CAG-590--5||g__CAG-603--2||g__Eubacterium_F--10||g__G11--3||g__NK4A136--8||g__RGIG3040--2||g__RGIG3528--1||g__RGIG4034--1||g__RGIG6919--1||g__RGIG7926--3||g__RUG11977--6||g__SIG336--1||g__UBA1258--1||g__UBA1712--12||g__UBA2821--1||g__UBA2868--6||g__UBA3766--1||g__UBA7050--5||g__Weimeria--1||g__XBB2008--3:gtdb_order_counter=o__Lachnospirales--108:gtdb_phylum_counter=p__Firmicutes_A--108:gtdb_species_counter=s__AC2028 sp000702085--1||s__AC2028 sp000702685--1||s__AC2028 sp002317155--1||s__AC2028 sp002373975--1||s__AC2028 sp016284315--1||s__AC2028 sp016285265--1||s__AC2028 sp016286555--1||s__AC2028 sp016291475--1||s__AC2028 sp017469945--1||s__AC2028 sp017479285--1||s__AC2028 sp017524035--1||s__AC2028 sp017543485--1||s__AC2028 sp017544405--1||s__AC2028 sp017617005--1||s__AC2028 sp017940415--1||s__AC2028 sp017964745--1||s__AC2028 sp900320825--1||s__AC2028 sp902761225--1||s__AC2028 sp902767075--1||s__AC2028 sp902790935--1||s__AC2028 sp902794095--1||s__Acetatifactor sp002368865--1||s__Acetatifactor sp017480445--1||s__Acetatifactor sp902766425--1||s__Butyribacter sp017476305--1||s__Butyribacter sp902795775--1||s__Butyrivibrio sp002372465--1||s__Butyrivibrio sp017400305--1||s__Butyrivibrio sp017443695--1||s__Butyrivibrio sp017535945--1||s__Butyrivibrio sp017940685--1||s__CAG-127 sp017525525--1||s__CAG-127 sp900321145--1||s__CAG-411 sp017393285--1||s__CAG-411 sp902795895--1||s__CAG-590 sp015057325--1||s__CAG-590 sp017469275--1||s__CAG-590 sp017470935--1||s__CAG-590 sp900313855--1||s__CAG-590 sp905236365--1||s__CAG-603 sp900314525--1||s__CAG-603 sp902767015--1||s__Eubacterium_F sp000687695--1||s__Eubacterium_F sp016280325--1||s__Eubacterium_F sp017540125--1||s__Eubacterium_F sp017633905--1||s__Eubacterium_F sp900318295--1||s__Eubacterium_F sp910579145--1||s__Eubacterium_F sp910583555--1||s__Eubacterium_F sp910584065--1||s__Eubacterium_F sp910584245--1||s__Eubacterium_F sp910589665--1||s__G11 sp017614185--1||s__G11 sp017619295--1||s__G11 sp900103495--1||s__NK4A136 sp002314855--1||s__NK4A136 sp002373855--1||s__NK4A136 sp016281335--1||s__NK4A136 sp016282915--1||s__NK4A136 sp017437785--1||s__NK4A136 sp017539565--1||s__NK4A136 sp902779395--1||s__NK4A136 sp902793845--1||s__RGIG3040 sp017476765--1||s__RGIG3040 sp017632755--1||s__RGIG3528 sp016283775--1||s__RGIG4034 sp016293925--1||s__RGIG6919 sp017540605--1||s__RGIG7926 sp016282215--1||s__RGIG7926 sp016282595--1||s__RGIG7926 sp017550925--1||s__RUG11977 sp016281275--2||s__RUG11977 sp016285135--2||s__RUG11977 sp017427685--2||s__SIG336 sp017477805--1||s__UBA1258 sp016291405--1||s__UBA1712 sp002317175--1||s__UBA1712 sp002393095--1||s__UBA1712 sp016286035--1||s__UBA1712 sp016290615--1||s__UBA1712 sp017540355--1||s__UBA1712 sp017619635--1||s__UBA1712 sp017961385--2||s__UBA1712 sp902778165--1||s__UBA1712 sp902779505--1||s__UBA1712 sp902789785--1||s__UBA1712 sp905235845--1||s__UBA2821 sp902786515--1||s__UBA2868 sp002350465--1||s__UBA2868 sp002371615--1||s__UBA2868 sp002394535--1||s__UBA2868 sp017544705--1||s__UBA2868 sp902779305--1||s__UBA2868 sp905235745--1||s__UBA3766 sp902789665--1||s__UBA7050 sp002493905--1||s__UBA7050 sp003979345--1||s__UBA7050 sp014804425--1||s__UBA7050 sp014804755--1||s__UBA7050 sp018064935--1||s__Weimeria sp902797565--1||s__XBB2008 sp017460885--1||s__XBB2008 sp017620155--1||s__XBB2008 sp900102235--1:heptad_counter=MCP-44H--108:lbd_counter=:lca=d__Bacteria:lca_tree=f__Lachnospiraceae:name=N746163:ref_name_counter=],((GB_GCA_905214875.1_protein.faa_CAJMNR010000006.1_31@PF00015_full_PFAM.253.486:0.346883[&&NHX:Type=GTDB:gtdb_class=c__Clostridia:gtdb_domain=d__Bacteria:gtdb_family=f__Lachnospiraceae:gtdb_genus=g__KM106-2:gtdb_order=o__Lachnospirales:gtdb_phylum=p__Firmicutes_A:gtdb_species=s__KM106-2 sp905214875:heptad=MCP-44H:species=d__Bacteria_p__Firmicutes_A_c__Clostridia_o__Lachnospirales_f__Lachnospiraceae_g__KM106-2_s__KM106-2 sp905214875],(GB_GCA_013297985.1_protein.faa_JAAFIY010000096.1_2@PF00015_full_PFAM.162.207:2.17856[&&NHX:Type=GTDB:gtdb_class=c__Gammaproteobacteria:gtdb_domain=d__Bacteria:gtdb_family=f__Burkholderiaceae:gtdb_genus=g__JAAFIY01:gtdb_order=o__Burkholderiales:gtdb_phylum=p__Proteobacteria:gtdb_species=s__JAAFIY01 sp013297985:heptad=MCP-28H:species=d__Bacteria_p__Proteobacteria_c__Gammaproteobacteria_o__Burkholderiales_f__Burkholderiaceae_g__JAAFIY01_s__JAAFIY01 sp013297985],GB_GCA_015058045.1_protein.faa_SVDC01000125.1_3@PF00015_full_PFAM.303.482:0.105361[&&NHX:Type=GTDB:gtdb_class=c__Clostridia:gtdb_domain=d__Bacteria:gtdb_family=f__Cellulosilyticaceae:gtdb_genus=g__Cellulosilyticum:gtdb_order=o__Lachnospirales:gtdb_phylum=p__Firmicutes_A:gtdb_species=s__Cellulosilyticum sp015058045:heptad=MCP-44H:species=d__Bacteria_p__Firmicutes_A_c__Clostridia_o__Lachnospirales_f__Cellulosilyticaceae_g__Cellulosilyticum_s__Cellulosilyticum sp015058045])0.264:0.368944[&&NHX:Sample_counter=:Type_counter=GTDB--2:capture_class_counter=:capture_domain_counter=:capture_family_counter=:capture_genus_counter=:capture_order_counter=:capture_phylum_counter=:capture_species_counter=:evoltype=D:gtdb_class_counter=c__Clostridia--1||c__Gammaproteobacteria--1:gtdb_domain_counter=d__Bacteria--2:gtdb_family_counter=f__Burkholderiaceae--1||f__Cellulosilyticaceae--1:gtdb_genus_counter=g__Cellulosilyticum--1||g__JAAFIY01--1:gtdb_order_counter=o__Burkholderiales--1||o__Lachnospirales--1:gtdb_phylum_counter=p__Firmicutes_A--1||p__Proteobacteria--1:gtdb_species_counter=s__Cellulosilyticum sp015058045--1||s__JAAFIY01 sp013297985--1:heptad_counter=MCP-28H--1||MCP-44H--1:lbd_counter=:lca=d__Bacteria:lca_tree=d__Bacteria:name=N746167:ref_name_counter=])0.829:0.0819958[&&NHX:Sample_counter=:Type_counter=GTDB--3:capture_class_counter=:capture_domain_counter=:capture_family_counter=:capture_genus_counter=:capture_order_counter=:capture_phylum_counter=:capture_species_counter=:evoltype=D:gtdb_class_counter=c__Clostridia--2||c__Gammaproteobacteria--1:gtdb_domain_counter=d__Bacteria--3:gtdb_family_counter=f__Burkholderiaceae--1||f__Cellulosilyticaceae--1||f__Lachnospiraceae--1:gtdb_genus_counter=g__Cellulosilyticum--1||g__JAAFIY01--1||g__KM106-2--1:gtdb_order_counter=o__Burkholderiales--1||o__Lachnospirales--2:gtdb_phylum_counter=p__Firmicutes_A--2||p__Proteobacteria--1:gtdb_species_counter=s__Cellulosilyticum sp015058045--1||s__JAAFIY01 sp013297985--1||s__KM106-2 sp905214875--1:heptad_counter=MCP-28H--1||MCP-44H--2:lbd_counter=:lca=d__Bacteria:lca_tree=d__Bacteria:name=N746168:ref_name_counter=],(((GB_GCA_003252135.1_protein.faa_QKDK01000002.1_1@PF00015_full_PFAM.282.482:0.236466[&&NHX:Type=GTDB:gtdb_class=c__Clostridia:gtdb_domain=d__Bacteria:gtdb_family=f__Lachnospiraceae:gtdb_genus=g__SZUA-448:gtdb_order=o__Lachnospirales:gtdb_phylum=p__Firmicutes_A:gtdb_species=s__SZUA-448 sp003252135:heptad=MCP-44H:species=d__Bacteria_p__Firmicutes_A_c__Clostridia_o__Lachnospirales_f__Lachnospiraceae_g__SZUA-448_s__SZUA-448 sp003252135],GB_GCA_003249225.1_protein.faa_QKJQ01000015.1_54@PF00015_full_PFAM.270.472:0.121646[&&NHX:Type=GTDB:gtdb_class=c__Clostridia:gtdb_domain=d__Bacteria:gtdb_family=f__Lachnospiraceae:gtdb_genus=g__SZUA-448:gtdb_order=o__Lachnospirales:gtdb_phylum=p__Firmicutes_A:gtdb_species=s__SZUA-448 sp003249225:heptad=MCP-44H:species=d__Bacteria_p__Firmicutes_A_c__Clostridia_o__Lachnospirales_f__Lachnospiraceae_g__SZUA-448_s__SZUA-448 sp003249225])1:0.312966[&&NHX:Sample_counter=:Type_counter=GTDB--2:capture_class_counter=:capture_domain_counter=:capture_family_counter=:capture_genus_counter=:capture_order_counter=:capture_phylum_counter=:capture_species_counter=:evoltype=D:gtdb_class_counter=c__Clostridia--2:gtdb_domain_counter=d__Bacteria--2:gtdb_family_counter=f__Lachnospiraceae--2:gtdb_genus_counter=g__SZUA-448--2:gtdb_order_counter=o__Lachnospirales--2:gtdb_phylum_counter=p__Firmicutes_A--2:gtdb_species_counter=s__SZUA-448 sp003249225--1||s__SZUA-448 sp003252135--1:heptad_counter=MCP-44H--2:lbd_counter=:lca=d__Bacteria:lca_tree=g__SZUA-448:name=N746171:ref_name_counter=],((GB_GCA_016283275.1_protein.faa_JAEEMP010000096.1_9@PF00015_full_PFAM.284.480:0.054652[&&NHX:Type=GTDB:gtdb_class=c__Clostridia:gtdb_domain=d__Bacteria:gtdb_family=f__Lachnospiraceae:gtdb_genus=g__UBA1258:gtdb_order=o__Lachnospirales:gtdb_phylum=p__Firmicutes_A:gtdb_species=s__UBA1258 sp016283275:heptad=MCP-44H:species=d__Bacteria_p__Firmicutes_A_c__Clostridia_o__Lachnospirales_f__Lachnospiraceae_g__UBA1258_s__UBA1258 sp016283275],(((((GB_GCA_900103495.1_protein.faa_FMWZ01000006.1_19@PF00015_full_PFAM.290.473:5e-09[&&NHX:Type=GTDB:gtdb_class=c__Clostridia:gtdb_domain=d__Bacteria:gtdb_family=f__Lachnospiraceae:gtdb_genus=g__G11:gtdb_order=o__Lachnospirales:gtdb_phylum=p__Firmicutes_A:gtdb_species=s__G11 sp900103495:heptad=MCP-44H:species=d__Bacteria_p__Firmicutes_A_c__Clostridia_o__Lachnospirales_f__Lachnospiraceae_g__G11_s__G11 sp900103495],(GB_GCA_017614185.1_protein.faa_JAGACI010000122.1_3@PF00015_full_PFAM.284.480:0.0493108[&&NHX:Type=GTDB:gtdb_class=c__Clostridia:gtdb_domain=d__Bacteria:gtdb_family=f__Lachnospiraceae:gtdb_genus=g__G11:gtdb_order=o__Lachnospirales:gtdb_phylum=p__Firmicutes_A:gtdb_species=s__G11 sp017614185:heptad=MCP-44H:species=d__Bacteria_p__Firmicutes_A_c__Clostridia_o__Lachnospirales_f__Lachnospiraceae_g__G11_s__G11 sp017614185],GB_GCA_017619295.1_protein.faa_JAFZSQ010000053.1_17@PF00015_full_PFAM.290.473:0.022439[&&NHX:Type=GTDB:gtdb_class=c__Clostridia:gtdb_domain=d__Bacteria:gtdb_family=f__Lachnospiraceae:gtdb_genus=g__G11:gtdb_order=o__Lachnospirales:gtdb_phylum=p__Firmicutes_A:gtdb_species=s__G11 sp017619295:heptad=MCP-44H:species=d__Bacteria_p__Firmicutes_A_c__Clostridia_o__Lachnospirales_f__Lachnospiraceae_g__G11_s__G11 sp017619295])0.945:0.0298413[&&NHX:Sample_counter=:Type_counter=GTDB--2:capture_class_counter=:capture_domain_counter=:capture_family_counter=:capture_genus_counter=:capture_order_counter=:capture_phylum_counter=:capture_species_counter=:evoltype=D:gtdb_class_counter=c__Clostridia--2:gtdb_domain_counter=d__Bacteria--2:gtdb_family_counter=f__Lachnospiraceae--2:gtdb_genus_counter=g__G11--2:gtdb_order_counter=o__Lachnospirales--2:gtdb_phylum_counter=p__Firmicutes_A--2:gtdb_species_counter=s__G11 sp017614185--1||s__G11 sp017619295--1:heptad_counter=MCP-44H--2:lbd_counter=:lca=d__Bacteria:lca_tree=g__G11:name=N746176:ref_name_counter=])0.999:0.155168[&&NHX:Sample_counter=:Type_counter=GTDB--3:capture_class_counter=:capture_domain_counter=:capture_family_counter=:capture_genus_counter=:capture_order_counter=:capture_phylum_counter=:capture_species_counter=:evoltype=D:gtdb_class_counter=c__Clostridia--3:gtdb_domain_counter=d__Bacteria--3:gtdb_family_counter=f__Lachnospiraceae--3:gtdb_genus_counter=g__G11--3:gtdb_order_counter=o__Lachnospirales--3:gtdb_phylum_counter=p__Firmicutes_A--3:gtdb_species_counter=s__G11 sp017614185--1||s__G11 sp017619295--1||s__G11 sp900103495--1:heptad_counter=MCP-44H--3:lbd_counter=:lca=d__Bacteria:lca_tree=g__G11:name=N746177:ref_name_counter=],GB_GCA_016291405.1_protein.faa_JAEEXG010000004.1_68@PF00015_full_PFAM.286.473:0.132969[&&NHX:Type=GTDB:gtdb_class=c__Clostridia:gtdb_domain=d__Bacteria:gtdb_family=f__Lachnospiraceae:gtdb_genus=g__UBA1258:gtdb_order=o__Lachnospirales:gtdb_phylum=p__Firmicutes_A:gtdb_species=s__UBA1258 sp016291405:heptad=MCP-44H:species=d__Bacteria_p__Firmicutes_A_c__Clostridia_o__Lachnospirales_f__Lachnospiraceae_g__UBA1258_s__UBA1258 sp016291405])0.905:0.0495094[&&NHX:Sample_counter=:Type_counter=GTDB--4:capture_class_counter=:capture_domain_counter=:capture_family_counter=:capture_genus_counter=:capture_order_counter=:capture_phylum_counter=:capture_species_counter=:evoltype=D:gtdb_class_counter=c__Clostridia--4:gtdb_domain_counter=d__Bacteria--4:gtdb_family_counter=f__Lachnospiraceae--4:gtdb_genus_counter=g__G11--3||g__UBA1258--1:gtdb_order_counter=o__Lachnospirales--4:gtdb_phylum_counter=p__Firmicutes_A--4:gtdb_species_counter=s__G11 sp017614185--1||s__G11 sp017619295--1||s__G11 sp900103495--1||s__UBA1258 sp016291405--1:heptad_counter=MCP-44H--4:lbd_counter=:lca=d__Bacteria:lca_tree=f__Lachnospiraceae:name=N746179:ref_name_counter=],(GB_GCA_016281385.1_protein.faa_JAEEIN010000023.1_10@PF00015_full_PFAM.286.478:0.13317[&&NHX:Type=GTDB:gtdb_class=c__Clostridia:gtdb_domain=d__Bacteria:gtdb_family=f__Lachnospiraceae:gtdb_genus=g__UBA1258:gtdb_order=o__Lachnospirales:gtdb_phylum=p__Firmicutes_A:gtdb_species=s__UBA1258 sp016281385:heptad=MCP-44H:species=d__Bacteria_p__Firmicutes_A_c__Clostridia_o__Lachnospirales_f__Lachnospiraceae_g__UBA1258_s__UBA1258 sp016281385],GB_GCA_016283575.1_protein.faa_JAEEND010000024.1_1@PF00015_full_PFAM.84.279:0.171245[&&NHX:Type=GTDB:gtdb_class=c__Clostridia:gtdb_domain=d__Bacteria:gtdb_family=f__Lachnospiraceae:gtdb_genus=g__UBA1258:gtdb_order=o__Lachnospirales:gtdb_phylum=p__Firmicutes_A:gtdb_species=s__UBA1258 sp016283575:heptad=MCP-44H:species=d__Bacteria_p__Firmicutes_A_c__Clostridia_o__Lachnospirales_f__Lachnospiraceae_g__UBA1258_s__UBA1258 sp016283575])0.863:0.0445918[&&NHX:Sample_counter=:Type_counter=GTDB--2:capture_class_counter=:capture_domain_counter=:capture_family_counter=:capture_genus_counter=:capture_order_counter=:capture_phylum_counter=:capture_species_counter=:evoltype=D:gtdb_class_counter=c__Clostridia--2:gtdb_domain_counter=d__Bacteria--2:gtdb_family_counter=f__Lachnospiraceae--2:gtdb_genus_counter=g__UBA1258--2:gtdb_order_counter=o__Lachnospirales--2:gtdb_phylum_counter=p__Firmicutes_A--2:gtdb_species_counter=s__UBA1258 sp016281385--1||s__UBA1258 sp016283575--1:heptad_counter=MCP-44H--2:lbd_counter=:lca=d__Bacteria:lca_tree=g__UBA1258:name=N746182:ref_name_counter=])0.568:0.0291562[&&NHX:Sample_counter=:Type_counter=GTDB--6:capture_class_counter=:capture_domain_counter=:capture_family_counter=:capture_genus_counter=:capture_order_counter=:capture_phylum_counter=:capture_species_counter=:evoltype=D:gtdb_class_counter=c__Clostridia--6:gtdb_domain_counter=d__Bacteria--6:gtdb_family_counter=f__Lachnospiraceae--6:gtdb_genus_counter=g__G11--3||g__UBA1258--3:gtdb_order_counter=o__Lachnospirales--6:gtdb_phylum_counter=p__Firmicutes_A--6:gtdb_species_counter=s__G11 sp017614185--1||s__G11 sp017619295--1||s__G11 sp900103495--1||s__UBA1258 sp016281385--1||s__UBA1258 sp016283575--1||s__UBA1258 sp016291405--1:heptad_counter=MCP-44H--6:lbd_counter=:lca=d__Bacteria:lca_tree=f__Lachnospiraceae:name=N746183:ref_name_counter=],(GB_GCA_900100895.1_protein.faa_FMTX01000030.1_29@PF00015_full_PFAM.283.471:0.0162986[&&NHX:Type=GTDB:gtdb_class=c__Clostridia:gtdb_domain=d__Bacteria:gtdb_family=f__Lachnospiraceae:gtdb_genus=g__UBA1258:gtdb_order=o__Lachnospirales:gtdb_phylum=p__Firmicutes_A:gtdb_species=s__UBA1258 sp900100895:heptad=MCP-44H:species=d__Bacteria_p__Firmicutes_A_c__Clostridia_o__Lachnospirales_f__Lachnospiraceae_g__UBA1258_s__UBA1258 sp900100895],(GB_GCA_017553505.1_protein.faa_JAFZLD010000024.1_3@PF00015_full_PFAM.279.471:6e-09[&&NHX:Type=GTDB:gtdb_class=c__Clostridia:gtdb_domain=d__Bacteria:gtdb_family=f__Lachnospiraceae:gtdb_genus=g__UBA1258:gtdb_order=o__Lachnospirales:gtdb_phylum=p__Firmicutes_A:gtdb_species=s__UBA1258 sp017553505:heptad=MCP-44H:species=d__Bacteria_p__Firmicutes_A_c__Clostridia_o__Lachnospirales_f__Lachnospiraceae_g__UBA1258_s__UBA1258 sp017553505],GB_GCA_017544835.1_protein.faa_JAFYDI010000061.1_3@PF00015_full_PFAM.276.471:0.0278503[&&NHX:Type=GTDB:gtdb_class=c__Clostridia:gtdb_domain=d__Bacteria:gtdb_family=f__Lachnospiraceae:gtdb_genus=g__UBA1258:gtdb_order=o__Lachnospirales:gtdb_phylum=p__Firmicutes_A:gtdb_species=s__UBA1258 sp017544835:heptad=MCP-44H:species=d__Bacteria_p__Firmicutes_A_c__Clostridia_o__Lachnospirales_f__Lachnospiraceae_g__UBA1258_s__UBA1258 sp017544835])0.169:0.00754423[&&NHX:Sample_counter=:Type_counter=GTDB--2:capture_class_counter=:capture_domain_counter=:capture_family_counter=:capture_genus_counter=:capture_order_counter=:capture_phylum_counter=:capture_species_counter=:evoltype=D:gtdb_class_counter=c__Clostridia--2:gtdb_domain_counter=d__Bacteria--2:gtdb_family_counter=f__Lachnospiraceae--2:gtdb_genus_counter=g__UBA1258--2:gtdb_order_counter=o__Lachnospirales--2:gtdb_phylum_counter=p__Firmicutes_A--2:gtdb_species_counter=s__UBA1258 sp017544835--1||s__UBA1258 sp017553505--1:heptad_counter=MCP-44H--2:lbd_counter=:lca=d__Bacteria:lca_tree=g__UBA1258:name=N746187:ref_name_counter=])1:0.100612[&&NHX:Sample_counter=:Type_counter=GTDB--3:capture_class_counter=:capture_domain_counter=:capture_family_counter=:capture_genus_counter=:capture_order_counter=:capture_phylum_counter=:capture_species_counter=:evoltype=D:gtdb_class_counter=c__Clostridia--3:gtdb_domain_counter=d__Bacteria--3:gtdb_family_counter=f__Lachnospiraceae--3:gtdb_genus_counter=g__UBA1258--3:gtdb_order_counter=o__Lachnospirales--3:gtdb_phylum_counter=p__Firmicutes_A--3:gtdb_species_counter=s__UBA1258 sp017544835--1||s__UBA1258 sp017553505--1||s__UBA1258 sp900100895--1:heptad_counter=MCP-44H--3:lbd_counter=:lca=d__Bacteria:lca_tree=g__UBA1258:name=N746188:ref_name_counter=])0.234:0.0139153[&&NHX:Sample_counter=:Type_counter=GTDB--9:capture_class_counter=:capture_domain_counter=:capture_family_counter=:capture_genus_counter=:capture_order_counter=:capture_phylum_counter=:capture_species_counter=:evoltype=D:gtdb_class_counter=c__Clostridia--9:gtdb_domain_counter=d__Bacteria--9:gtdb_family_counter=f__Lachnospiraceae--9:gtdb_genus_counter=g__G11--3||g__UBA1258--6:gtdb_order_counter=o__Lachnospirales--9:gtdb_phylum_counter=p__Firmicutes_A--9:gtdb_species_counter=s__G11 sp017614185--1||s__G11 sp017619295--1||s__G11 sp900103495--1||s__UBA1258 sp016281385--1||s__UBA1258 sp016283575--1||s__UBA1258 sp016291405--1||s__UBA1258 sp017544835--1||s__UBA1258 sp017553505--1||s__UBA1258 sp900100895--1:heptad_counter=MCP-44H--9:lbd_counter=:lca=d__Bacteria:lca_tree=f__Lachnospiraceae:name=N746189:ref_name_counter=],((GB_GCA_002371615.1_protein.faa_DFGA01000031.1_13@PF00015_full_PFAM.289.472:0.0209619[&&NHX:Type=GTDB:gtdb_class=c__Clostridia:gtdb_domain=d__Bacteria:gtdb_family=f__Lachnospiraceae:gtdb_genus=g__UBA2868:gtdb_order=o__Lachnospirales:gtdb_phylum=p__Firmicutes_A:gtdb_species=s__UBA2868 sp002371615:heptad=MCP-44H:species=d__Bacteria_p__Firmicutes_A_c__Clostridia_o__Lachnospirales_f__Lachnospiraceae_g__UBA2868_s__UBA2868 sp002371615],GB_GCA_002394535.1_protein.faa_DGUG01000142.1_6@PF00015_full_PFAM.292.474:5e-09[&&NHX:Type=GTDB:gtdb_class=c__Clostridia:gtdb_domain=d__Bacteria:gtdb_family=f__Lachnospiraceae:gtdb_genus=g__UBA2868:gtdb_order=o__Lachnospirales:gtdb_phylum=p__Firmicutes_A:gtdb_species=s__UBA2868 sp002394535:heptad=MCP-44H:species=d__Bacteria_p__Firmicutes_A_c__Clostridia_o__Lachnospirales_f__Lachnospiraceae_g__UBA2868_s__UBA2868 sp002394535])1:0.141122[&&NHX:Sample_counter=:Type_counter=GTDB--2:capture_class_counter=:capture_domain_counter=:capture_family_counter=:capture_genus_counter=:capture_order_counter=:capture_phylum_counter=:capture_species_counter=:evoltype=D:gtdb_class_counter=c__Clostridia--2:gtdb_domain_counter=d__Bacteria--2:gtdb_family_counter=f__Lachnospiraceae--2:gtdb_genus_counter=g__UBA2868--2:gtdb_order_counter=o__Lachnospirales--2:gtdb_phylum_counter=p__Firmicutes_A--2:gtdb_species_counter=s__UBA2868 sp002371615--1||s__UBA2868 sp002394535--1:heptad_counter=MCP-44H--2:lbd_counter=:lca=d__Bacteria:lca_tree=g__UBA2868:name=N746192:ref_name_counter=],(GB_GCA_017963665.1_protein.faa_JAGCTJ010000098.1_2@PF00015_full_PFAM.288.472:0.0403402[&&NHX:Type=GTDB:gtdb_class=c__Clostridia:gtdb_domain=d__Bacteria:gtdb_family=f__Lachnospiraceae:gtdb_genus=g__UBA1258:gtdb_order=o__Lachnospirales:gtdb_phylum=p__Firmicutes_A:gtdb_species=s__UBA1258 sp017963665:heptad=MCP-44H:species=d__Bacteria_p__Firmicutes_A_c__Clostridia_o__Lachnospirales_f__Lachnospiraceae_g__UBA1258_s__UBA1258 sp017963665],(GB_GCA_017620055.1_protein.faa_JAFZRD010000164.1_4@PF00015_full_PFAM.290.472:0.0166246[&&NHX:Type=GTDB:gtdb_class=c__Clostridia:gtdb_domain=d__Bacteria:gtdb_family=f__Lachnospiraceae:gtdb_genus=g__UBA2868:gtdb_order=o__Lachnospirales:gtdb_phylum=p__Firmicutes_A:gtdb_species=s__UBA2868 sp017620055:heptad=MCP-44H:species=d__Bacteria_p__Firmicutes_A_c__Clostridia_o__Lachnospirales_f__Lachnospiraceae_g__UBA2868_s__UBA2868 sp017620055],GB_GCA_016281675.1_protein.faa_JAEEJD010000028.1_4@PF00015_full_PFAM.288.473:5e-09[&&NHX:Type=GTDB:gtdb_class=c__Clostridia:gtdb_domain=d__Bacteria:gtdb_family=f__Lachnospiraceae:gtdb_genus=g__UBA2868:gtdb_order=o__Lachnospirales:gtdb_phylum=p__Firmicutes_A:gtdb_species=s__UBA2868 sp016281675:heptad=MCP-44H:species=d__Bacteria_p__Firmicutes_A_c__Clostridia_o__Lachnospirales_f__Lachnospiraceae_g__UBA2868_s__UBA2868 sp016281675])1:0.118288[&&NHX:Sample_counter=:Type_counter=GTDB--2:capture_class_counter=:capture_domain_counter=:capture_family_counter=:capture_genus_counter=:capture_order_counter=:capture_phylum_counter=:capture_species_counter=:evoltype=D:gtdb_class_counter=c__Clostridia--2:gtdb_domain_counter=d__Bacteria--2:gtdb_family_counter=f__Lachnospiraceae--2:gtdb_genus_counter=g__UBA2868--2:gtdb_order_counter=o__Lachnospirales--2:gtdb_phylum_counter=p__Firmicutes_A--2:gtdb_species_counter=s__UBA2868 sp016281675--1||s__UBA2868 sp017620055--1:heptad_counter=MCP-44H--2:lbd_counter=:lca=d__Bacteria:lca_tree=g__UBA2868:name=N746196:ref_name_counter=])0.953:0.0577547[&&NHX:Sample_counter=:Type_counter=GTDB--3:capture_class_counter=:capture_domain_counter=:capture_family_counter=:capture_genus_counter=:capture_order_counter=:capture_phylum_counter=:capture_species_counter=:evoltype=D:gtdb_class_counter=c__Clostridia--3:gtdb_domain_counter=d__Bacteria--3:gtdb_family_counter=f__Lachnospiraceae--3:gtdb_genus_counter=g__UBA1258--1||g__UBA2868--2:gtdb_order_counter=o__Lachnospirales--3:gtdb_phylum_counter=p__Firmicutes_A--3:gtdb_species_counter=s__UBA1258 sp017963665--1||s__UBA2868 sp016281675--1||s__UBA2868 sp017620055--1:heptad_counter=MCP-44H--3:lbd_counter=:lca=d__Bacteria:lca_tree=f__Lachnospiraceae:name=N746197:ref_name_counter=])0.972:0.0691743[&&NHX:Sample_counter=:Type_counter=GTDB--5:capture_class_counter=:capture_domain_counter=:capture_family_counter=:capture_genus_counter=:capture_order_counter=:capture_phylum_counter=:capture_species_counter=:evoltype=D:gtdb_class_counter=c__Clostridia--5:gtdb_domain_counter=d__Bacteria--5:gtdb_family_counter=f__Lachnospiraceae--5:gtdb_genus_counter=g__UBA1258--1||g__UBA2868--4:gtdb_order_counter=o__Lachnospirales--5:gtdb_phylum_counter=p__Firmicutes_A--5:gtdb_species_counter=s__UBA1258 sp017963665--1||s__UBA2868 sp002371615--1||s__UBA2868 sp002394535--1||s__UBA2868 sp016281675--1||s__UBA2868 sp017620055--1:heptad_counter=MCP-44H--5:lbd_counter=:lca=d__Bacteria:lca_tree=f__Lachnospiraceae:name=N746198:ref_name_counter=])0.574:0.0130428[&&NHX:Sample_counter=:Type_counter=GTDB--14:capture_class_counter=:capture_domain_counter=:capture_family_counter=:capture_genus_counter=:capture_order_counter=:capture_phylum_counter=:capture_species_counter=:evoltype=D:gtdb_class_counter=c__Clostridia--14:gtdb_domain_counter=d__Bacteria--14:gtdb_family_counter=f__Lachnospiraceae--14:gtdb_genus_counter=g__G11--3||g__UBA1258--7||g__UBA2868--4:gtdb_order_counter=o__Lachnospirales--14:gtdb_phylum_counter=p__Firmicutes_A--14:gtdb_species_counter=s__G11 sp017614185--1||s__G11 sp017619295--1||s__G11 sp900103495--1||s__UBA1258 sp016281385--1||s__UBA1258 sp016283575--1||s__UBA1258 sp016291405--1||s__UBA1258 sp017544835--1||s__UBA1258 sp017553505--1||s__UBA1258 sp017963665--1||s__UBA1258 sp900100895--1||s__UBA2868 sp002371615--1||s__UBA2868 sp002394535--1||s__UBA2868 sp016281675--1||s__UBA2868 sp017620055--1:heptad_counter=MCP-44H--14:lbd_counter=:lca=d__Bacteria:lca_tree=f__Lachnospiraceae:name=N746199:ref_name_counter=])0.836:0.0259642[&&NHX:Sample_counter=:Type_counter=GTDB--15:capture_class_counter=:capture_domain_counter=:capture_family_counter=:capture_genus_counter=:capture_order_counter=:capture_phylum_counter=:capture_species_counter=:evoltype=D:gtdb_class_counter=c__Clostridia--15:gtdb_domain_counter=d__Bacteria--15:gtdb_family_counter=f__Lachnospiraceae--15:gtdb_genus_counter=g__G11--3||g__UBA1258--8||g__UBA2868--4:gtdb_order_counter=o__Lachnospirales--15:gtdb_phylum_counter=p__Firmicutes_A--15:gtdb_species_counter=s__G11 sp017614185--1||s__G11 sp017619295--1||s__G11 sp900103495--1||s__UBA1258 sp016281385--1||s__UBA1258 sp016283275--1||s__UBA1258 sp016283575--1||s__UBA1258 sp016291405--1||s__UBA1258 sp017544835--1||s__UBA1258 sp017553505--1||s__UBA1258 sp017963665--1||s__UBA1258 sp900100895--1||s__UBA2868 sp002371615--1||s__UBA2868 sp002394535--1||s__UBA2868 sp016281675--1||s__UBA2868 sp017620055--1:heptad_counter=MCP-44H--15:lbd_counter=:lca=d__Bacteria:lca_tree=f__Lachnospiraceae:name=N746200:ref_name_counter=],((GB_GCA_016280465.1_protein.faa_JAEEGT010000147.1_3@PF00015_full_PFAM.288.478:0.0913943[&&NHX:Type=GTDB:gtdb_class=c__Clostridia:gtdb_domain=d__Bacteria:gtdb_family=f__Lachnospiraceae:gtdb_genus=g__UBA1258:gtdb_order=o__Lachnospirales:gtdb_phylum=p__Firmicutes_A:gtdb_species=s__UBA1258 sp016280465:heptad=MCP-44H:species=d__Bacteria_p__Firmicutes_A_c__Clostridia_o__Lachnospirales_f__Lachnospiraceae_g__UBA1258_s__UBA1258 sp016280465],(((GB_GCA_016288005.1_protein.faa_JAEEXY010000007.1_15@PF00015_full_PFAM.237.471:0.00529333[&&NHX:Type=GTDB:gtdb_class=c__Clostridia:gtdb_domain=d__Bacteria:gtdb_family=f__Lachnospiraceae:gtdb_genus=g__RUG11977:gtdb_order=o__Lachnospirales:gtdb_phylum=p__Firmicutes_A:gtdb_species=s__RUG11977 sp016288005:heptad=MCP-44H:species=d__Bacteria_p__Firmicutes_A_c__Clostridia_o__Lachnospirales_f__Lachnospiraceae_g__RUG11977_s__RUG11977 sp016288005],GB_GCA_017964055.1_protein.faa_JAGCSS010000337.1_3@PF00015_full_PFAM.232.394:0.00377658[&&NHX:Type=GTDB:gtdb_class=c__Clostridia:gtdb_domain=d__Bacteria:gtdb_family=f__Lachnospiraceae:gtdb_genus=g__RUG11977:gtdb_order=o__Lachnospirales:gtdb_phylum=p__Firmicutes_A:gtdb_species=s__RUG11977 sp017964055:heptad=MCP-44H:species=d__Bacteria_p__Firmicutes_A_c__Clostridia_o__Lachnospirales_f__Lachnospiraceae_g__RUG11977_s__RUG11977 sp017964055])0.966:0.0812962[&&NHX:Sample_counter=:Type_counter=GTDB--2:capture_class_counter=:capture_domain_counter=:capture_family_counter=:capture_genus_counter=:capture_order_counter=:capture_phylum_counter=:capture_species_counter=:evoltype=D:gtdb_class_counter=c__Clostridia--2:gtdb_domain_counter=d__Bacteria--2:gtdb_family_counter=f__Lachnospiraceae--2:gtdb_genus_counter=g__RUG11977--2:gtdb_order_counter=o__Lachnospirales--2:gtdb_phylum_counter=p__Firmicutes_A--2:gtdb_species_counter=s__RUG11977 sp016288005--1||s__RUG11977 sp017964055--1:heptad_counter=MCP-44H--2:lbd_counter=:lca=d__Bacteria:lca_tree=g__RUG11977:name=N746204:ref_name_counter=],(GB_GCA_016283755.1_protein.faa_JAEENO010000008.1_9@PF00015_full_PFAM.275.470:0.0352992[&&NHX:Type=GTDB:gtdb_class=c__Clostridia:gtdb_domain=d__Bacteria:gtdb_family=f__Lachnospiraceae:gtdb_genus=g__XBB1006:gtdb_order=o__Lachnospirales:gtdb_phylum=p__Firmicutes_A:gtdb_species=s__XBB1006 sp016283755:heptad=MCP-44H:species=d__Bacteria_p__Firmicutes_A_c__Clostridia_o__Lachnospirales_f__Lachnospiraceae_g__XBB1006_s__XBB1006 sp016283755],GB_GCA_017615375.1_protein.faa_JAGAAH010000042.1_6@PF00015_full_PFAM.285.458:0.0490732[&&NHX:Type=GTDB:gtdb_class=c__Clostridia:gtdb_domain=d__Bacteria:gtdb_family=f__Lachnospiraceae:gtdb_genus=g__XBB1006:gtdb_order=o__Lachnospirales:gtdb_phylum=p__Firmicutes_A:gtdb_species=s__XBB1006 sp017615375:heptad=MCP-44H:species=d__Bacteria_p__Firmicutes_A_c__Clostridia_o__Lachnospirales_f__Lachnospiraceae_g__XBB1006_s__XBB1006 sp017615375])0.984:0.0996023[&&NHX:Sample_counter=:Type_counter=GTDB--2:capture_class_counter=:capture_domain_counter=:capture_family_counter=:capture_genus_counter=:capture_order_counter=:capture_phylum_counter=:capture_species_counter=:evoltype=D:gtdb_class_counter=c__Clostridia--2:gtdb_domain_counter=d__Bacteria--2:gtdb_family_counter=f__Lachnospiraceae--2:gtdb_genus_counter=g__XBB1006--2:gtdb_order_counter=o__Lachnospirales--2:gtdb_phylum_counter=p__Firmicutes_A--2:gtdb_species_counter=s__XBB1006 sp016283755--1||s__XBB1006 sp017615375--1:heptad_counter=MCP-44H--2:lbd_counter=:lca=d__Bacteria:lca_tree=g__XBB1006:name=N746207:ref_name_counter=])1:0.182128[&&NHX:Sample_counter=:Type_counter=GTDB--4:capture_class_counter=:capture_domain_counter=:capture_family_counter=:capture_genus_counter=:capture_order_counter=:capture_phylum_counter=:capture_species_counter=:evoltype=D:gtdb_class_counter=c__Clostridia--4:gtdb_domain_counter=d__Bacteria--4:gtdb_family_counter=f__Lachnospiraceae--4:gtdb_genus_counter=g__RUG11977--2||g__XBB1006--2:gtdb_order_counter=o__Lachnospirales--4:gtdb_phylum_counter=p__Firmicutes_A--4:gtdb_species_counter=s__RUG11977 sp016288005--1||s__RUG11977 sp017964055--1||s__XBB1006 sp016283755--1||s__XBB1006 sp017615375--1:heptad_counter=MCP-44H--4:lbd_counter=:lca=d__Bacteria:lca_tree=f__Lachnospiraceae:name=N746208:ref_name_counter=],(GB_GCA_016284355.1_protein.faa_JAEEOQ010000117.1_4@PF00015_full_PFAM.282.483:0.150921[&&NHX:Type=GTDB:gtdb_class=c__Clostridia:gtdb_domain=d__Bacteria:gtdb_family=f__Lachnospiraceae:gtdb_genus=g__JAEEOQ01:gtdb_order=o__Lachnospirales:gtdb_phylum=p__Firmicutes_A:gtdb_species=s__JAEEOQ01 sp016284355:heptad=MCP-44H:species=d__Bacteria_p__Firmicutes_A_c__Clostridia_o__Lachnospirales_f__Lachnospiraceae_g__JAEEOQ01_s__JAEEOQ01 sp016284355],((GB_GCA_017544705.1_protein.faa_JAFYDQ010000117.1_26@PF00015_full_PFAM.288.481:0.028139[&&NHX:Type=GTDB:gtdb_class=c__Clostridia:gtdb_domain=d__Bacteria:gtdb_family=f__Lachnospiraceae:gtdb_genus=g__UBA2868:gtdb_order=o__Lachnospirales:gtdb_phylum=p__Firmicutes_A:gtdb_species=s__UBA2868 sp017544705:heptad=MCP-44H:species=d__Bacteria_p__Firmicutes_A_c__Clostridia_o__Lachnospirales_f__Lachnospiraceae_g__UBA2868_s__UBA2868 sp017544705],(GB_GCA_017620255.1_protein.faa_JAFZQU010000031.1_120@PF00015_full_PFAM.261.478:0.0666935[&&NHX:Type=GTDB:gtdb_class=c__Clostridia:gtdb_domain=d__Bacteria:gtdb_family=f__Lachnospiraceae:gtdb_genus=g__UBA2868:gtdb_order=o__Lachnospirales:gtdb_phylum=p__Firmicutes_A:gtdb_species=s__UBA2868 sp017620255:heptad=MCP-44H:species=d__Bacteria_p__Firmicutes_A_c__Clostridia_o__Lachnospirales_f__Lachnospiraceae_g__UBA2868_s__UBA2868 sp017620255],GB_GCA_902779305.1_protein.faa_CACZBD010000004.1_84@PF00015_full_PFAM.293.478:0.0733707[&&NHX:Type=GTDB:gtdb_class=c__Clostridia:gtdb_domain=d__Bacteria:gtdb_family=f__Lachnospiraceae:gtdb_genus=g__UBA2868:gtdb_order=o__Lachnospirales:gtdb_phylum=p__Firmicutes_A:gtdb_species=s__UBA2868 sp902779305:heptad=MCP-44H:species=d__Bacteria_p__Firmicutes_A_c__Clostridia_o__Lachnospirales_f__Lachnospiraceae_g__UBA2868_s__UBA2868 sp902779305])0.772:0.0130997[&&NHX:Sample_counter=:Type_counter=GTDB--2:capture_class_counter=:capture_domain_counter=:capture_family_counter=:capture_genus_counter=:capture_order_counter=:capture_phylum_counter=:capture_species_counter=:evoltype=D:gtdb_class_counter=c__Clostridia--2:gtdb_domain_counter=d__Bacteria--2:gtdb_family_counter=f__Lachnospiraceae--2:gtdb_genus_counter=g__UBA2868--2:gtdb_order_counter=o__Lachnospirales--2:gtdb_phylum_counter=p__Firmicutes_A--2:gtdb_species_counter=s__UBA2868 sp017620255--1||s__UBA2868 sp902779305--1:heptad_counter=MCP-44H--2:lbd_counter=:lca=d__Bacteria:lca_tree=g__UBA2868:name=N746213:ref_name_counter=])0.822:0.0189405[&&NHX:Sample_counter=:Type_counter=GTDB--3:capture_class_counter=:capture_domain_counter=:capture_family_counter=:capture_genus_counter=:capture_order_counter=:capture_phylum_counter=:capture_species_counter=:evoltype=D:gtdb_class_counter=c__Clostridia--3:gtdb_domain_counter=d__Bacteria--3:gtdb_family_counter=f__Lachnospiraceae--3:gtdb_genus_counter=g__UBA2868--3:gtdb_order_counter=o__Lachnospirales--3:gtdb_phylum_counter=p__Firmicutes_A--3:gtdb_species_counter=s__UBA2868 sp017544705--1||s__UBA2868 sp017620255--1||s__UBA2868 sp902779305--1:heptad_counter=MCP-44H--3:lbd_counter=:lca=d__Bacteria:lca_tree=g__UBA2868:name=N746214:ref_name_counter=],(GB_GCA_902775485.1_protein.faa_CACYMJ010000014.1_21@PF00015_full_PFAM.284.482:0.0266579[&&NHX:Type=GTDB:gtdb_class=c__Clostridia:gtdb_domain=d__Bacteria:gtdb_family=f__Lachnospiraceae:gtdb_genus=g__UBA2868:gtdb_order=o__Lachnospirales:gtdb_phylum=p__Firmicutes_A:gtdb_species=s__UBA2868 sp902775485:heptad=MCP-44H:species=d__Bacteria_p__Firmicutes_A_c__Clostridia_o__Lachnospirales_f__Lachnospiraceae_g__UBA2868_s__UBA2868 sp902775485],(GB_GCA_017620345.1_protein.faa_JAFZQP010000001.1_44@PF00015_full_PFAM.281.489:0.0199851[&&NHX:Type=GTDB:gtdb_class=c__Clostridia:gtdb_domain=d__Bacteria:gtdb_family=f__Lachnospiraceae:gtdb_genus=g__UBA2868:gtdb_order=o__Lachnospirales:gtdb_phylum=p__Firmicutes_A:gtdb_species=s__UBA2868 sp017620345:heptad=MCP-44H:species=d__Bacteria_p__Firmicutes_A_c__Clostridia_o__Lachnospirales_f__Lachnospiraceae_g__UBA2868_s__UBA2868 sp017620345],GB_GCA_017612555.1_protein.faa_JAGAFR010000034.1_130@PF00015_full_PFAM.279.488:0.00335676[&&NHX:Type=GTDB:gtdb_class=c__Clostridia:gtdb_domain=d__Bacteria:gtdb_family=f__Lachnospiraceae:gtdb_genus=g__UBA2868:gtdb_order=o__Lachnospirales:gtdb_phylum=p__Firmicutes_A:gtdb_species=s__UBA2868 sp017612555:heptad=MCP-44H:species=d__Bacteria_p__Firmicutes_A_c__Clostridia_o__Lachnospirales_f__Lachnospiraceae_g__UBA2868_s__UBA2868 sp017612555])1:0.12303[&&NHX:Sample_counter=:Type_counter=GTDB--2:capture_class_counter=:capture_domain_counter=:capture_family_counter=:capture_genus_counter=:capture_order_counter=:capture_phylum_counter=:capture_species_counter=:evoltype=D:gtdb_class_counter=c__Clostridia--2:gtdb_domain_counter=d__Bacteria--2:gtdb_family_counter=f__Lachnospiraceae--2:gtdb_genus_counter=g__UBA2868--2:gtdb_order_counter=o__Lachnospirales--2:gtdb_phylum_counter=p__Firmicutes_A--2:gtdb_species_counter=s__UBA2868 sp017612555--1||s__UBA2868 sp017620345--1:heptad_counter=MCP-44H--2:lbd_counter=:lca=d__Bacteria:lca_tree=g__UBA2868:name=N746218:ref_name_counter=])0.999:0.107512[&&NHX:Sample_counter=:Type_counter=GTDB--3:capture_class_counter=:capture_domain_counter=:capture_family_counter=:capture_genus_counter=:capture_order_counter=:capture_phylum_counter=:capture_species_counter=:evoltype=D:gtdb_class_counter=c__Clostridia--3:gtdb_domain_counter=d__Bacteria--3:gtdb_family_counter=f__Lachnospiraceae--3:gtdb_genus_counter=g__UBA2868--3:gtdb_order_counter=o__Lachnospirales--3:gtdb_phylum_counter=p__Firmicutes_A--3:gtdb_species_counter=s__UBA2868 sp017612555--1||s__UBA2868 sp017620345--1||s__UBA2868 sp902775485--1:heptad_counter=MCP-44H--3:lbd_counter=:lca=d__Bacteria:lca_tree=g__UBA2868:name=N746219:ref_name_counter=])0.766:0.0129994[&&NHX:Sample_counter=:Type_counter=GTDB--6:capture_class_counter=:capture_domain_counter=:capture_family_counter=:capture_genus_counter=:capture_order_counter=:capture_phylum_counter=:capture_species_counter=:evoltype=D:gtdb_class_counter=c__Clostridia--6:gtdb_domain_counter=d__Bacteria--6:gtdb_family_counter=f__Lachnospiraceae--6:gtdb_genus_counter=g__UBA2868--6:gtdb_order_counter=o__Lachnospirales--6:gtdb_phylum_counter=p__Firmicutes_A--6:gtdb_species_counter=s__UBA2868 sp017544705--1||s__UBA2868 sp017612555--1||s__UBA2868 sp017620255--1||s__UBA2868 sp017620345--1||s__UBA2868 sp902775485--1||s__UBA2868 sp902779305--1:heptad_counter=MCP-44H--6:lbd_counter=:lca=d__Bacteria:lca_tree=g__UBA2868:name=N746220:ref_name_counter=])0.88:0.0266471[&&NHX:Sample_counter=:Type_counter=GTDB--7:capture_class_counter=:capture_domain_counter=:capture_family_counter=:capture_genus_counter=:capture_order_counter=:capture_phylum_counter=:capture_species_counter=:evoltype=D:gtdb_class_counter=c__Clostridia--7:gtdb_domain_counter=d__Bacteria--7:gtdb_family_counter=f__Lachnospiraceae--7:gtdb_genus_counter=g__JAEEOQ01--1||g__UBA2868--6:gtdb_order_counter=o__Lachnospirales--7:gtdb_phylum_counter=p__Firmicutes_A--7:gtdb_species_counter=s__JAEEOQ01 sp016284355--1||s__UBA2868 sp017544705--1||s__UBA2868 sp017612555--1||s__UBA2868 sp017620255--1||s__UBA2868 sp017620345--1||s__UBA2868 sp902775485--1||s__UBA2868 sp902779305--1:heptad_counter=MCP-44H--7:lbd_counter=:lca=d__Bacteria:lca_tree=f__Lachnospiraceae:name=N746221:ref_name_counter=])0.719:0.0134086[&&NHX:Sample_counter=:Type_counter=GTDB--11:capture_class_counter=:capture_domain_counter=:capture_family_counter=:capture_genus_counter=:capture_order_counter=:capture_phylum_counter=:capture_species_counter=:evoltype=D:gtdb_class_counter=c__Clostridia--11:gtdb_domain_counter=d__Bacteria--11:gtdb_family_counter=f__Lachnospiraceae--11:gtdb_genus_counter=g__JAEEOQ01--1||g__RUG11977--2||g__UBA2868--6||g__XBB1006--2:gtdb_order_counter=o__Lachnospirales--11:gtdb_phylum_counter=p__Firmicutes_A--11:gtdb_species_counter=s__JAEEOQ01 sp016284355--1||s__RUG11977 sp016288005--1||s__RUG11977 sp017964055--1||s__UBA2868 sp017544705--1||s__UBA2868 sp017612555--1||s__UBA2868 sp017620255--1||s__UBA2868 sp017620345--1||s__UBA2868 sp902775485--1||s__UBA2868 sp902779305--1||s__XBB1006 sp016283755--1||s__XBB1006 sp017615375--1:heptad_counter=MCP-44H--11:lbd_counter=:lca=d__Bacteria:lca_tree=f__Lachnospiraceae:name=N746222:ref_name_counter=])0.562:0.0131989[&&NHX:Sample_counter=:Type_counter=GTDB--12:capture_class_counter=:capture_domain_counter=:capture_family_counter=:capture_genus_counter=:capture_order_counter=:capture_phylum_counter=:capture_species_counter=:evoltype=D:gtdb_class_counter=c__Clostridia--12:gtdb_domain_counter=d__Bacteria--12:gtdb_family_counter=f__Lachnospiraceae--12:gtdb_genus_counter=g__JAEEOQ01--1||g__RUG11977--2||g__UBA1258--1||g__UBA2868--6||g__XBB1006--2:gtdb_order_counter=o__Lachnospirales--12:gtdb_phylum_counter=p__Firmicutes_A--12:gtdb_species_counter=s__JAEEOQ01 sp016284355--1||s__RUG11977 sp016288005--1||s__RUG11977 sp017964055--1||s__UBA1258 sp016280465--1||s__UBA2868 sp017544705--1||s__UBA2868 sp017612555--1||s__UBA2868 sp017620255--1||s__UBA2868 sp017620345--1||s__UBA2868 sp902775485--1||s__UBA2868 sp902779305--1||s__XBB1006 sp016283755--1||s__XBB1006 sp017615375--1:heptad_counter=MCP-44H--12:lbd_counter=:lca=d__Bacteria:lca_tree=f__Lachnospiraceae:name=N746223:ref_name_counter=],(GB_GCA_002308235.1_protein.faa_DBVS01000082.1_5@PF00015_full_PFAM.284.475:0.0905074[&&NHX:Type=GTDB:gtdb_class=c__Clostridia:gtdb_domain=d__Bacteria:gtdb_family=f__Lachnospiraceae:gtdb_genus=g__UBA1258:gtdb_order=o__Lachnospirales:gtdb_phylum=p__Firmicutes_A:gtdb_species=s__UBA1258 sp002308235:heptad=MCP-44H:species=d__Bacteria_p__Firmicutes_A_c__Clostridia_o__Lachnospirales_f__Lachnospiraceae_g__UBA1258_s__UBA1258 sp002308235],((GB_GCA_017550535.1_protein.faa_JAFZOS010000004.1_38@PF00015_full_PFAM.284.479:0.0821679[&&NHX:Type=GTDB:gtdb_class=c__Clostridia:gtdb_domain=d__Bacteria:gtdb_family=f__Lachnospiraceae:gtdb_genus=g__UBA2868:gtdb_order=o__Lachnospirales:gtdb_phylum=p__Firmicutes_A:gtdb_species=s__UBA2868 sp017550535:heptad=MCP-44H:species=d__Bacteria_p__Firmicutes_A_c__Clostridia_o__Lachnospirales_f__Lachnospiraceae_g__UBA2868_s__UBA2868 sp017550535],(GB_GCA_900320345.1_protein.faa_ONRZ01000166.1_1@PF00015_full_PFAM.260.464:0.0122457[&&NHX:Type=GTDB:gtdb_class=c__Clostridia:gtdb_domain=d__Bacteria:gtdb_family=f__Lachnospiraceae:gtdb_genus=g__UBA2868:gtdb_order=o__Lachnospirales:gtdb_phylum=p__Firmicutes_A:gtdb_species=s__UBA2868 sp900320345:heptad=MCP-44H:species=d__Bacteria_p__Firmicutes_A_c__Clostridia_o__Lachnospirales_f__Lachnospiraceae_g__UBA2868_s__UBA2868 sp900320345],GB_GCA_017458765.1_protein.faa_JAFSZZ010000057.1_8@PF00015_full_PFAM.277.483:0.0238773[&&NHX:Type=GTDB:gtdb_class=c__Clostridia:gtdb_domain=d__Bacteria:gtdb_family=f__Lachnospiraceae:gtdb_genus=g__UBA2868:gtdb_order=o__Lachnospirales:gtdb_phylum=p__Firmicutes_A:gtdb_species=s__UBA2868 sp017458765:heptad=MCP-44H:species=d__Bacteria_p__Firmicutes_A_c__Clostridia_o__Lachnospirales_f__Lachnospiraceae_g__UBA2868_s__UBA2868 sp017458765])0.969:0.0523437[&&NHX:Sample_counter=:Type_counter=GTDB--2:capture_class_counter=:capture_domain_counter=:capture_family_counter=:capture_genus_counter=:capture_order_counter=:capture_phylum_counter=:capture_species_counter=:evoltype=D:gtdb_class_counter=c__Clostridia--2:gtdb_domain_counter=d__Bacteria--2:gtdb_family_counter=f__Lachnospiraceae--2:gtdb_genus_counter=g__UBA2868--2:gtdb_order_counter=o__Lachnospirales--2:gtdb_phylum_counter=p__Firmicutes_A--2:gtdb_species_counter=s__UBA2868 sp017458765--1||s__UBA2868 sp900320345--1:heptad_counter=MCP-44H--2:lbd_counter=:lca=d__Bacteria:lca_tree=g__UBA2868:name=N746228:ref_name_counter=])0.939:0.0381819[&&NHX:Sample_counter=:Type_counter=GTDB--3:capture_class_counter=:capture_domain_counter=:capture_family_counter=:capture_genus_counter=:capture_order_counter=:capture_phylum_counter=:capture_species_counter=:evoltype=D:gtdb_class_counter=c__Clostridia--3:gtdb_domain_counter=d__Bacteria--3:gtdb_family_counter=f__Lachnospiraceae--3:gtdb_genus_counter=g__UBA2868--3:gtdb_order_counter=o__Lachnospirales--3:gtdb_phylum_counter=p__Firmicutes_A--3:gtdb_species_counter=s__UBA2868 sp017458765--1||s__UBA2868 sp017550535--1||s__UBA2868 sp900320345--1:heptad_counter=MCP-44H--3:lbd_counter=:lca=d__Bacteria:lca_tree=g__UBA2868:name=N746229:ref_name_counter=],(GB_GCA_017633935.1_protein.faa_JAGBOJ010000018.1_18@PF00015_full_PFAM.284.475:0.0869769[&&NHX:Type=GTDB:gtdb_class=c__Clostridia:gtdb_domain=d__Bacteria:gtdb_family=f__Lachnospiraceae:gtdb_genus=g__NK4A144:gtdb_order=o__Lachnospirales:gtdb_phylum=p__Firmicutes_A:gtdb_species=s__NK4A144 sp017633935:heptad=MCP-44H:species=d__Bacteria_p__Firmicutes_A_c__Clostridia_o__Lachnospirales_f__Lachnospiraceae_g__NK4A144_s__NK4A144 sp017633935],(GB_GCA_017614155.1_protein.faa_JAGACK010000047.1_103@PF00015_full_PFAM.288.483:0.0205029[&&NHX:Type=GTDB:gtdb_class=c__Clostridia:gtdb_domain=d__Bacteria:gtdb_family=f__Lachnospiraceae:gtdb_genus=g__NK4A144:gtdb_order=o__Lachnospirales:gtdb_phylum=p__Firmicutes_A:gtdb_species=s__NK4A144 sp017614155:heptad=MCP-44H:species=d__Bacteria_p__Firmicutes_A_c__Clostridia_o__Lachnospirales_f__Lachnospiraceae_g__NK4A144_s__NK4A144 sp017614155],GB_GCA_017444545.1_protein.faa_JAFSWJ010000122.1_4@PF00015_full_PFAM.284.475:0.0265314[&&NHX:Type=GTDB:gtdb_class=c__Clostridia:gtdb_domain=d__Bacteria:gtdb_family=f__Lachnospiraceae:gtdb_genus=g__NK4A144:gtdb_order=o__Lachnospirales:gtdb_phylum=p__Firmicutes_A:gtdb_species=s__NK4A144 sp017444545:heptad=MCP-44H:species=d__Bacteria_p__Firmicutes_A_c__Clostridia_o__Lachnospirales_f__Lachnospiraceae_g__NK4A144_s__NK4A144 sp017444545])0.935:0.051075[&&NHX:Sample_counter=:Type_counter=GTDB--2:capture_class_counter=:capture_domain_counter=:capture_family_counter=:capture_genus_counter=:capture_order_counter=:capture_phylum_counter=:capture_species_counter=:evoltype=D:gtdb_class_counter=c__Clostridia--2:gtdb_domain_counter=d__Bacteria--2:gtdb_family_counter=f__Lachnospiraceae--2:gtdb_genus_counter=g__NK4A144--2:gtdb_order_counter=o__Lachnospirales--2:gtdb_phylum_counter=p__Firmicutes_A--2:gtdb_species_counter=s__NK4A144 sp017444545--1||s__NK4A144 sp017614155--1:heptad_counter=MCP-44H--2:lbd_counter=:lca=d__Bacteria:lca_tree=g__NK4A144:name=N746233:ref_name_counter=])0.926:0.0337042[&&NHX:Sample_counter=:Type_counter=GTDB--3:capture_class_counter=:capture_domain_counter=:capture_family_counter=:capture_genus_counter=:capture_order_counter=:capture_phylum_counter=:capture_species_counter=:evoltype=D:gtdb_class_counter=c__Clostridia--3:gtdb_domain_counter=d__Bacteria--3:gtdb_family_counter=f__Lachnospiraceae--3:gtdb_genus_counter=g__NK4A144--3:gtdb_order_counter=o__Lachnospirales--3:gtdb_phylum_counter=p__Firmicutes_A--3:gtdb_species_counter=s__NK4A144 sp017444545--1||s__NK4A144 sp017614155--1||s__NK4A144 sp017633935--1:heptad_counter=MCP-44H--3:lbd_counter=:lca=d__Bacteria:lca_tree=g__NK4A144:name=N746234:ref_name_counter=])0.931:0.0425538[&&NHX:Sample_counter=:Type_counter=GTDB--6:capture_class_counter=:capture_domain_counter=:capture_family_counter=:capture_genus_counter=:capture_order_counter=:capture_phylum_counter=:capture_species_counter=:evoltype=D:gtdb_class_counter=c__Clostridia--6:gtdb_domain_counter=d__Bacteria--6:gtdb_family_counter=f__Lachnospiraceae--6:gtdb_genus_counter=g__NK4A144--3||g__UBA2868--3:gtdb_order_counter=o__Lachnospirales--6:gtdb_phylum_counter=p__Firmicutes_A--6:gtdb_species_counter=s__NK4A144 sp017444545--1||s__NK4A144 sp017614155--1||s__NK4A144 sp017633935--1||s__UBA2868 sp017458765--1||s__UBA2868 sp017550535--1||s__UBA2868 sp900320345--1:heptad_counter=MCP-44H--6:lbd_counter=:lca=d__Bacteria:lca_tree=f__Lachnospiraceae:name=N746235:ref_name_counter=])0.832:0.0300055[&&NHX:Sample_counter=:Type_counter=GTDB--7:capture_class_counter=:capture_domain_counter=:capture_family_counter=:capture_genus_counter=:capture_order_counter=:capture_phylum_counter=:capture_species_counter=:evoltype=D:gtdb_class_counter=c__Clostridia--7:gtdb_domain_counter=d__Bacteria--7:gtdb_family_counter=f__Lachnospiraceae--7:gtdb_genus_counter=g__NK4A144--3||g__UBA1258--1||g__UBA2868--3:gtdb_order_counter=o__Lachnospirales--7:gtdb_phylum_counter=p__Firmicutes_A--7:gtdb_species_counter=s__NK4A144 sp017444545--1||s__NK4A144 sp017614155--1||s__NK4A144 sp017633935--1||s__UBA1258 sp002308235--1||s__UBA2868 sp017458765--1||s__UBA2868 sp017550535--1||s__UBA2868 sp900320345--1:heptad_counter=MCP-44H--7:lbd_counter=:lca=d__Bacteria:lca_tree=f__Lachnospiraceae:name=N746236:ref_name_counter=])0.974:0.0614595[&&NHX:Sample_counter=:Type_counter=GTDB--19:capture_class_counter=:capture_domain_counter=:capture_family_counter=:capture_genus_counter=:capture_order_counter=:capture_phylum_counter=:capture_species_counter=:evoltype=D:gtdb_class_counter=c__Clostridia--19:gtdb_domain_counter=d__Bacteria--19:gtdb_family_counter=f__Lachnospiraceae--19:gtdb_genus_counter=g__JAEEOQ01--1||g__NK4A144--3||g__RUG11977--2||g__UBA1258--2||g__UBA2868--9||g__XBB1006--2:gtdb_order_counter=o__Lachnospirales--19:gtdb_phylum_counter=p__Firmicutes_A--19:gtdb_species_counter=s__JAEEOQ01 sp016284355--1||s__NK4A144 sp017444545--1||s__NK4A144 sp017614155--1||s__NK4A144 sp017633935--1||s__RUG11977 sp016288005--1||s__RUG11977 sp017964055--1||s__UBA1258 sp002308235--1||s__UBA1258 sp016280465--1||s__UBA2868 sp017458765--1||s__UBA2868 sp017544705--1||s__UBA2868 sp017550535--1||s__UBA2868 sp017612555--1||s__UBA2868 sp017620255--1||s__UBA2868 sp017620345--1||s__UBA2868 sp900320345--1||s__UBA2868 sp902775485--1||s__UBA2868 sp902779305--1||s__XBB1006 sp016283755--1||s__XBB1006 sp017615375--1:heptad_counter=MCP-44H--19:lbd_counter=:lca=d__Bacteria:lca_tree=f__Lachnospiraceae:name=N746237:ref_name_counter=])0.99:0.122941[&&NHX:Sample_counter=:Type_counter=GTDB--34:capture_class_counter=:capture_domain_counter=:capture_family_counter=:capture_genus_counter=:capture_order_counter=:capture_phylum_counter=:capture_species_counter=:evoltype=D:gtdb_class_counter=c__Clostridia--34:gtdb_domain_counter=d__Bacteria--34:gtdb_family_counter=f__Lachnospiraceae--34:gtdb_genus_counter=g__G11--3||g__JAEEOQ01--1||g__NK4A144--3||g__RUG11977--2||g__UBA1258--10||g__UBA2868--13||g__XBB1006--2:gtdb_order_counter=o__Lachnospirales--34:gtdb_phylum_counter=p__Firmicutes_A--34:gtdb_species_counter=s__G11 sp017614185--1||s__G11 sp017619295--1||s__G11 sp900103495--1||s__JAEEOQ01 sp016284355--1||s__NK4A144 sp017444545--1||s__NK4A144 sp017614155--1||s__NK4A144 sp017633935--1||s__RUG11977 sp016288005--1||s__RUG11977 sp017964055--1||s__UBA1258 sp002308235--1||s__UBA1258 sp016280465--1||s__UBA1258 sp016281385--1||s__UBA1258 sp016283275--1||s__UBA1258 sp016283575--1||s__UBA1258 sp016291405--1||s__UBA1258 sp017544835--1||s__UBA1258 sp017553505--1||s__UBA1258 sp017963665--1||s__UBA1258 sp900100895--1||s__UBA2868 sp002371615--1||s__UBA2868 sp002394535--1||s__UBA2868 sp016281675--1||s__UBA2868 sp017458765--1||s__UBA2868 sp017544705--1||s__UBA2868 sp017550535--1||s__UBA2868 sp017612555--1||s__UBA2868 sp017620055--1||s__UBA2868 sp017620255--1||s__UBA2868 sp017620345--1||s__UBA2868 sp900320345--1||s__UBA2868 sp902775485--1||s__UBA2868 sp902779305--1||s__XBB1006 sp016283755--1||s__XBB1006 sp017615375--1:heptad_counter=MCP-44H--34:lbd_counter=:lca=d__Bacteria:lca_tree=f__Lachnospiraceae:name=N746238:ref_name_counter=])0.944:0.0767159[&&NHX:Sample_counter=:Type_counter=GTDB--36:capture_class_counter=:capture_domain_counter=:capture_family_counter=:capture_genus_counter=:capture_order_counter=:capture_phylum_counter=:capture_species_counter=:evoltype=D:gtdb_class_counter=c__Clostridia--36:gtdb_domain_counter=d__Bacteria--36:gtdb_family_counter=f__Lachnospiraceae--36:gtdb_genus_counter=g__G11--3||g__JAEEOQ01--1||g__NK4A144--3||g__RUG11977--2||g__SZUA-448--2||g__UBA1258--10||g__UBA2868--13||g__XBB1006--2:gtdb_order_counter=o__Lachnospirales--36:gtdb_phylum_counter=p__Firmicutes_A--36:gtdb_species_counter=s__G11 sp017614185--1||s__G11 sp017619295--1||s__G11 sp900103495--1||s__JAEEOQ01 sp016284355--1||s__NK4A144 sp017444545--1||s__NK4A144 sp017614155--1||s__NK4A144 sp017633935--1||s__RUG11977 sp016288005--1||s__RUG11977 sp017964055--1||s__SZUA-448 sp003249225--1||s__SZUA-448 sp003252135--1||s__UBA1258 sp002308235--1||s__UBA1258 sp016280465--1||s__UBA1258 sp016281385--1||s__UBA1258 sp016283275--1||s__UBA1258 sp016283575--1||s__UBA1258 sp016291405--1||s__UBA1258 sp017544835--1||s__UBA1258 sp017553505--1||s__UBA1258 sp017963665--1||s__UBA1258 sp900100895--1||s__UBA2868 sp002371615--1||s__UBA2868 sp002394535--1||s__UBA2868 sp016281675--1||s__UBA2868 sp017458765--1||s__UBA2868 sp017544705--1||s__UBA2868 sp017550535--1||s__UBA2868 sp017612555--1||s__UBA2868 sp017620055--1||s__UBA2868 sp017620255--1||s__UBA2868 sp017620345--1||s__UBA2868 sp900320345--1||s__UBA2868 sp902775485--1||s__UBA2868 sp902779305--1||s__XBB1006 sp016283755--1||s__XBB1006 sp017615375--1:heptad_counter=MCP-44H--36:lbd_counter=:lca=d__Bacteria:lca_tree=f__Lachnospiraceae:name=N746239:ref_name_counter=],(((((GB_GCA_017482205.1_protein.faa_JAFUNK010000005.1_10@PF00015_full_PFAM.276.484:0.126278[&&NHX:Type=GTDB:gtdb_class=c__Clostridia:gtdb_domain=d__Bacteria:gtdb_family=f__Lachnospiraceae:gtdb_genus=g__CAG-510:gtdb_order=o__Lachnospirales:gtdb_phylum=p__Firmicutes_A:gtdb_species=s__CAG-510 sp017482205:heptad=MCP-44H:species=d__Bacteria_p__Firmicutes_A_c__Clostridia_o__Lachnospirales_f__Lachnospiraceae_g__CAG-510_s__CAG-510 sp017482205],((GB_GCA_014804445.1_protein.faa_JAAUZU010000042.1_14@PF00015_full_PFAM.279.493:0.0514892[&&NHX:Type=GTDB:gtdb_class=c__Clostridia:gtdb_domain=d__Bacteria:gtdb_family=f__Lachnospiraceae:gtdb_genus=g__CAG-510:gtdb_order=o__Lachnospirales:gtdb_phylum=p__Firmicutes_A:gtdb_species=s__CAG-510 sp014804445:heptad=MCP-44H:species=d__Bacteria_p__Firmicutes_A_c__Clostridia_o__Lachnospirales_f__Lachnospiraceae_g__CAG-510_s__CAG-510 sp014804445],(GB_GCA_013316825.1_protein.faa_WSLY01000041.1_7@PF00015_full_PFAM.277.496:0.0141352[&&NHX:Type=GTDB:gtdb_class=c__Clostridia:gtdb_domain=d__Bacteria:gtdb_family=f__Lachnospiraceae:gtdb_genus=g__CAG-510:gtdb_order=o__Lachnospirales:gtdb_phylum=p__Firmicutes_A:gtdb_species=s__CAG-510 sp003979355:heptad=MCP-44H:species=d__Bacteria_p__Firmicutes_A_c__Clostridia_o__Lachnospirales_f__Lachnospiraceae_g__CAG-510_s__CAG-510 sp003979355],GB_GCA_910578335.1_protein.faa_CAJTPU010000015.1_64@PF00015_full_PFAM.276.495:0.021575[&&NHX:Type=GTDB:gtdb_class=c__Clostridia:gtdb_domain=d__Bacteria:gtdb_family=f__Lachnospiraceae:gtdb_genus=g__CAG-510:gtdb_order=o__Lachnospirales:gtdb_phylum=p__Firmicutes_A:gtdb_species=s__CAG-510 sp910578335:heptad=MCP-44H:species=d__Bacteria_p__Firmicutes_A_c__Clostridia_o__Lachnospirales_f__Lachnospiraceae_g__CAG-510_s__CAG-510 sp910578335])0.992:0.0634136[&&NHX:Sample_counter=:Type_counter=GTDB--2:capture_class_counter=:capture_domain_counter=:capture_family_counter=:capture_genus_counter=:capture_order_counter=:capture_phylum_counter=:capture_species_counter=:evoltype=D:gtdb_class_counter=c__Clostridia--2:gtdb_domain_counter=d__Bacteria--2:gtdb_family_counter=f__Lachnospiraceae--2:gtdb_genus_counter=g__CAG-510--2:gtdb_order_counter=o__Lachnospirales--2:gtdb_phylum_counter=p__Firmicutes_A--2:gtdb_species_counter=s__CAG-510 sp003979355--1||s__CAG-510 sp910578335--1:heptad_counter=MCP-44H--2:lbd_counter=:lca=d__Bacteria:lca_tree=g__CAG-510:name=N746244:ref_name_counter=])0.957:0.0589644[&&NHX:Sample_counter=:Type_counter=GTDB--3:capture_class_counter=:capture_domain_counter=:capture_family_counter=:capture_genus_counter=:capture_order_counter=:capture_phylum_counter=:capture_species_counter=:evoltype=D:gtdb_class_counter=c__Clostridia--3:gtdb_domain_counter=d__Bacteria--3:gtdb_family_counter=f__Lachnospiraceae--3:gtdb_genus_counter=g__CAG-510--3:gtdb_order_counter=o__Lachnospirales--3:gtdb_phylum_counter=p__Firmicutes_A--3:gtdb_species_counter=s__CAG-510 sp003979355--1||s__CAG-510 sp014804445--1||s__CAG-510 sp910578335--1:heptad_counter=MCP-44H--3:lbd_counter=:lca=d__Bacteria:lca_tree=g__CAG-510:name=N746245:ref_name_counter=],(GB_GCA_900551115.1_protein.faa_URUY01000019.1_52@PF00015_full_PFAM.284.480:0.164851[&&NHX:Type=GTDB:gtdb_class=c__Clostridia:gtdb_domain=d__Bacteria:gtdb_family=f__Lachnospiraceae:gtdb_genus=g__CAG-510:gtdb_order=o__Lachnospirales:gtdb_phylum=p__Firmicutes_A:gtdb_species=s__CAG-510 sp900551115:heptad=MCP-44H:species=d__Bacteria_p__Firmicutes_A_c__Clostridia_o__Lachnospirales_f__Lachnospiraceae_g__CAG-510_s__CAG-510 sp900551115],(GB_GCA_910577015.1_protein.faa_CAJTKU010000030.1_10@PF00015_full_PFAM.281.477:0.0187382[&&NHX:Type=GTDB:gtdb_class=c__Clostridia:gtdb_domain=d__Bacteria:gtdb_family=f__Lachnospiraceae:gtdb_genus=g__CAG-510:gtdb_order=o__Lachnospirales:gtdb_phylum=p__Firmicutes_A:gtdb_species=s__CAG-510 sp910577015:heptad=MCP-44H:species=d__Bacteria_p__Firmicutes_A_c__Clostridia_o__Lachnospirales_f__Lachnospiraceae_g__CAG-510_s__CAG-510 sp910577015],GB_GCA_910577105.1_protein.faa_CAJTMB010000041.1_11@PF00015_full_PFAM.280.472:0.00895391[&&NHX:Type=GTDB:gtdb_class=c__Clostridia:gtdb_domain=d__Bacteria:gtdb_family=f__Lachnospiraceae:gtdb_genus=g__CAG-510:gtdb_order=o__Lachnospirales:gtdb_phylum=p__Firmicutes_A:gtdb_species=s__CAG-510 sp910577105:heptad=MCP-44H:species=d__Bacteria_p__Firmicutes_A_c__Clostridia_o__Lachnospirales_f__Lachnospiraceae_g__CAG-510_s__CAG-510 sp910577105])1:0.155044[&&NHX:Sample_counter=:Type_counter=GTDB--2:capture_class_counter=:capture_domain_counter=:capture_family_counter=:capture_genus_counter=:capture_order_counter=:capture_phylum_counter=:capture_species_counter=:evoltype=D:gtdb_class_counter=c__Clostridia--2:gtdb_domain_counter=d__Bacteria--2:gtdb_family_counter=f__Lachnospiraceae--2:gtdb_genus_counter=g__CAG-510--2:gtdb_order_counter=o__Lachnospirales--2:gtdb_phylum_counter=p__Firmicutes_A--2:gtdb_species_counter=s__CAG-510 sp910577015--1||s__CAG-510 sp910577105--1:heptad_counter=MCP-44H--2:lbd_counter=:lca=d__Bacteria:lca_tree=g__CAG-510:name=N746249:ref_name_counter=])0.765:0.0336484[&&NHX:Sample_counter=:Type_counter=GTDB--3:capture_class_counter=:capture_domain_counter=:capture_family_counter=:capture_genus_counter=:capture_order_counter=:capture_phylum_counter=:capture_species_counter=:evoltype=D:gtdb_class_counter=c__Clostridia--3:gtdb_domain_counter=d__Bacteria--3:gtdb_family_counter=f__Lachnospiraceae--3:gtdb_genus_counter=g__CAG-510--3:gtdb_order_counter=o__Lachnospirales--3:gtdb_phylum_counter=p__Firmicutes_A--3:gtdb_species_counter=s__CAG-510 sp900551115--1||s__CAG-510 sp910577015--1||s__CAG-510 sp910577105--1:heptad_counter=MCP-44H--3:lbd_counter=:lca=d__Bacteria:lca_tree=g__CAG-510:name=N746250:ref_name_counter=])0.978:0.111396[&&NHX:Sample_counter=:Type_counter=GTDB--6:capture_class_counter=:capture_domain_counter=:capture_family_counter=:capture_genus_counter=:capture_order_counter=:capture_phylum_counter=:capture_species_counter=:evoltype=D:gtdb_class_counter=c__Clostridia--6:gtdb_domain_counter=d__Bacteria--6:gtdb_family_counter=f__Lachnospiraceae--6:gtdb_genus_counter=g__CAG-510--6:gtdb_order_counter=o__Lachnospirales--6:gtdb_phylum_counter=p__Firmicutes_A--6:gtdb_species_counter=s__CAG-510 sp003979355--1||s__CAG-510 sp014804445--1||s__CAG-510 sp900551115--1||s__CAG-510 sp910577015--1||s__CAG-510 sp910577105--1||s__CAG-510 sp910578335--1:heptad_counter=MCP-44H--6:lbd_counter=:lca=d__Bacteria:lca_tree=g__CAG-510:name=N746251:ref_name_counter=])1:0.290139[&&NHX:Sample_counter=:Type_counter=GTDB--7:capture_class_counter=:capture_domain_counter=:capture_family_counter=:capture_genus_counter=:capture_order_counter=:capture_phylum_counter=:capture_species_counter=:evoltype=D:gtdb_class_counter=c__Clostridia--7:gtdb_domain_counter=d__Bacteria--7:gtdb_family_counter=f__Lachnospiraceae--7:gtdb_genus_counter=g__CAG-510--7:gtdb_order_counter=o__Lachnospirales--7:gtdb_phylum_counter=p__Firmicutes_A--7:gtdb_species_counter=s__CAG-510 sp003979355--1||s__CAG-510 sp014804445--1||s__CAG-510 sp017482205--1||s__CAG-510 sp900551115--1||s__CAG-510 sp910577015--1||s__CAG-510 sp910577105--1||s__CAG-510 sp910578335--1:heptad_counter=MCP-44H--7:lbd_counter=:lca=d__Bacteria:lca_tree=g__CAG-510:name=N746252:ref_name_counter=],((GB_GCA_017437065.1_protein.faa_JAFSBX010000060.1_7@PF00015_full_PFAM.272.479:0.170131[&&NHX:Type=GTDB:gtdb_class=c__Clostridia:gtdb_domain=d__Bacteria:gtdb_family=f__Lachnospiraceae:gtdb_genus=g__RGIG3002:gtdb_order=o__Lachnospirales:gtdb_phylum=p__Firmicutes_A:gtdb_species=s__RGIG3002 sp017437065:heptad=MCP-44H:species=d__Bacteria_p__Firmicutes_A_c__Clostridia_o__Lachnospirales_f__Lachnospiraceae_g__RGIG3002_s__RGIG3002 sp017437065],GB_GCA_910579805.1_protein.faa_CAJTWM010000021.1_23@PF00015_full_PFAM.287.494:0.194825[&&NHX:Type=GTDB:gtdb_class=c__Clostridia:gtdb_domain=d__Bacteria:gtdb_family=f__Lachnospiraceae:gtdb_genus=g__RGIG3002:gtdb_order=o__Lachnospirales:gtdb_phylum=p__Firmicutes_A:gtdb_species=s__RGIG3002 sp910579805:heptad=MCP-44H:species=d__Bacteria_p__Firmicutes_A_c__Clostridia_o__Lachnospirales_f__Lachnospiraceae_g__RGIG3002_s__RGIG3002 sp910579805])0.998:0.172948[&&NHX:Sample_counter=:Type_counter=GTDB--2:capture_class_counter=:capture_domain_counter=:capture_family_counter=:capture_genus_counter=:capture_order_counter=:capture_phylum_counter=:capture_species_counter=:evoltype=D:gtdb_class_counter=c__Clostridia--2:gtdb_domain_counter=d__Bacteria--2:gtdb_family_counter=f__Lachnospiraceae--2:gtdb_genus_counter=g__RGIG3002--2:gtdb_order_counter=o__Lachnospirales--2:gtdb_phylum_counter=p__Firmicutes_A--2:gtdb_species_counter=s__RGIG3002 sp017437065--1||s__RGIG3002 sp910579805--1:heptad_counter=MCP-44H--2:lbd_counter=:lca=d__Bacteria:lca_tree=g__RGIG3002:name=N746255:ref_name_counter=],(((GB_GCA_017521605.1_protein.faa_JAFXCD010000120.1_12@PF00015_full_PFAM.280.473:0.0584265[&&NHX:Type=GTDB:gtdb_class=c__Clostridia:gtdb_domain=d__Bacteria:gtdb_family=f__Lachnospiraceae:gtdb_genus=g__Acetatifactor:gtdb_order=o__Lachnospirales:gtdb_phylum=p__Firmicutes_A:gtdb_species=s__Acetatifactor sp017521605:heptad=MCP-44H:species=d__Bacteria_p__Firmicutes_A_c__Clostridia_o__Lachnospirales_f__Lachnospiraceae_g__Acetatifactor_s__Acetatifactor sp017521605],(GB_GCA_017522685.1_protein.faa_JAFWYN010000006.1_25@PF00015_full_PFAM.263.481:5e-09[&&NHX:Type=GTDB:gtdb_class=c__Clostridia:gtdb_domain=d__Bacteria:gtdb_family=f__Lachnospiraceae:gtdb_genus=g__Acetatifactor:gtdb_order=o__Lachnospirales:gtdb_phylum=p__Firmicutes_A:gtdb_species=s__Acetatifactor sp017522685:heptad=MCP-44H:species=d__Bacteria_p__Firmicutes_A_c__Clostridia_o__Lachnospirales_f__Lachnospiraceae_g__Acetatifactor_s__Acetatifactor sp017522685],GB_GCA_017520425.1_protein.faa_JAFXFO010000013.1_26@PF00015_full_PFAM.267.481:5e-09[&&NHX:Type=GTDB:gtdb_class=c__Clostridia:gtdb_domain=d__Bacteria:gtdb_family=f__Lachnospiraceae:gtdb_genus=g__Acetatifactor:gtdb_order=o__Lachnospirales:gtdb_phylum=p__Firmicutes_A:gtdb_species=s__Acetatifactor sp017520425:heptad=MCP-44H:species=d__Bacteria_p__Firmicutes_A_c__Clostridia_o__Lachnospirales_f__Lachnospiraceae_g__Acetatifactor_s__Acetatifactor sp017520425])0.957:0.0825839[&&NHX:Sample_counter=:Type_counter=GTDB--2:capture_class_counter=:capture_domain_counter=:capture_family_counter=:capture_genus_counter=:capture_order_counter=:capture_phylum_counter=:capture_species_counter=:evoltype=D:gtdb_class_counter=c__Clostridia--2:gtdb_domain_counter=d__Bacteria--2:gtdb_family_counter=f__Lachnospiraceae--2:gtdb_genus_counter=g__Acetatifactor--2:gtdb_order_counter=o__Lachnospirales--2:gtdb_phylum_counter=p__Firmicutes_A--2:gtdb_species_counter=s__Acetatifactor sp017520425--1||s__Acetatifactor sp017522685--1:heptad_counter=MCP-44H--2:lbd_counter=:lca=d__Bacteria:lca_tree=g__Acetatifactor:name=N746259:ref_name_counter=])1:0.264588[&&NHX:Sample_counter=:Type_counter=GTDB--3:capture_class_counter=:capture_domain_counter=:capture_family_counter=:capture_genus_counter=:capture_order_counter=:capture_phylum_counter=:capture_species_counter=:evoltype=D:gtdb_class_counter=c__Clostridia--3:gtdb_domain_counter=d__Bacteria--3:gtdb_family_counter=f__Lachnospiraceae--3:gtdb_genus_counter=g__Acetatifactor--3:gtdb_order_counter=o__Lachnospirales--3:gtdb_phylum_counter=p__Firmicutes_A--3:gtdb_species_counter=s__Acetatifactor sp017520425--1||s__Acetatifactor sp017521605--1||s__Acetatifactor sp017522685--1:heptad_counter=MCP-44H--3:lbd_counter=:lca=d__Bacteria:lca_tree=g__Acetatifactor:name=N746260:ref_name_counter=],(GB_GCA_017467845.1_protein.faa_JAFUKH010000031.1_8@PF00015_full_PFAM.284.465:0.239001[&&NHX:Type=GTDB:gtdb_class=c__Clostridia:gtdb_domain=d__Bacteria:gtdb_family=f__Lachnospiraceae:gtdb_genus=g__Acetatifactor:gtdb_order=o__Lachnospirales:gtdb_phylum=p__Firmicutes_A:gtdb_species=s__Acetatifactor sp017467845:heptad=MCP-44H:species=d__Bacteria_p__Firmicutes_A_c__Clostridia_o__Lachnospirales_f__Lachnospiraceae_g__Acetatifactor_s__Acetatifactor sp017467845],(GB_GCA_017624175.1_protein.faa_JAGANP010000298.1_1@PF00015_full_PFAM.281.360:0.0295508,((((GB_GCA_011959105.1_protein.faa_BLLU01000197.1_46@PF00015_full_PFAM.283.477:0.0760785[&&NHX:Type=GTDB:gtdb_class=c__Clostridia:gtdb_domain=d__Bacteria:gtdb_family=f__Lachnospiraceae:gtdb_genus=g__Acetatifactor:gtdb_order=o__Lachnospirales:gtdb_phylum=p__Firmicutes_A:gtdb_species=s__Acetatifactor sp011959105:heptad=MCP-44H:species=d__Bacteria_p__Firmicutes_A_c__Clostridia_o__Lachnospirales_f__Lachnospiraceae_g__Acetatifactor_s__Acetatifactor sp011959105],(GB_GCA_014804645.1_protein.faa_JAAUZI010000013.1_18@PF00015_full_PFAM.281.470:0.0376319[&&NHX:Type=GTDB:gtdb_class=c__Clostridia:gtdb_domain=d__Bacteria:gtdb_family=f__Lachnospiraceae:gtdb_genus=g__Acetatifactor:gtdb_order=o__Lachnospirales:gtdb_phylum=p__Firmicutes_A:gtdb_species=s__Acetatifactor sp014804645:heptad=MCP-44H:species=d__Bacteria_p__Firmicutes_A_c__Clostridia_o__Lachnospirales_f__Lachnospiraceae_g__Acetatifactor_s__Acetatifactor sp014804645],(GB_GCA_910577235.1_protein.faa_CAJTMX010000001.1_63@PF00015_full_PFAM.270.472:0.00728381[&&NHX:Type=GTDB:gtdb_class=c__Clostridia:gtdb_domain=d__Bacteria:gtdb_family=f__Lachnospiraceae:gtdb_genus=g__Acetatifactor:gtdb_order=o__Lachnospirales:gtdb_phylum=p__Firmicutes_A:gtdb_species=s__Acetatifactor sp910577235:heptad=MCP-44H:species=d__Bacteria_p__Firmicutes_A_c__Clostridia_o__Lachnospirales_f__Lachnospiraceae_g__Acetatifactor_s__Acetatifactor sp910577235],GB_GCA_910584375.1_protein.faa_CAJUAH010000041.1_29@PF00015_full_PFAM.279.472:0.0198855[&&NHX:Type=GTDB:gtdb_class=c__Clostridia:gtdb_domain=d__Bacteria:gtdb_family=f__Lachnospiraceae:gtdb_genus=g__Acetatifactor:gtdb_order=o__Lachnospirales:gtdb_phylum=p__Firmicutes_A:gtdb_species=s__Acetatifactor sp910584375:heptad=MCP-44H:species=d__Bacteria_p__Firmicutes_A_c__Clostridia_o__Lachnospirales_f__Lachnospiraceae_g__Acetatifactor_s__Acetatifactor sp910584375])0.99:0.0384138[&&NHX:Sample_counter=:Type_counter=GTDB--2:capture_class_counter=:capture_domain_counter=:capture_family_counter=:capture_genus_counter=:capture_order_counter=:capture_phylum_counter=:capture_species_counter=:evoltype=D:gtdb_class_counter=c__Clostridia--2:gtdb_domain_counter=d__Bacteria--2:gtdb_family_counter=f__Lachnospiraceae--2:gtdb_genus_counter=g__Acetatifactor--2:gtdb_order_counter=o__Lachnospirales--2:gtdb_phylum_counter=p__Firmicutes_A--2:gtdb_species_counter=s__Acetatifactor sp910577235--1||s__Acetatifactor sp910584375--1:heptad_counter=MCP-44H--2:lbd_counter=:lca=d__Bacteria:lca_tree=g__Acetatifactor:name=N746267:ref_name_counter=])0.958:0.0324372[&&NHX:Sample_counter=:Type_counter=GTDB--3:capture_class_counter=:capture_domain_counter=:capture_family_counter=:capture_genus_counter=:capture_order_counter=:capture_phylum_counter=:capture_species_counter=:evoltype=D:gtdb_class_counter=c__Clostridia--3:gtdb_domain_counter=d__Bacteria--3:gtdb_family_counter=f__Lachnospiraceae--3:gtdb_genus_counter=g__Acetatifactor--3:gtdb_order_counter=o__Lachnospirales--3:gtdb_phylum_counter=p__Firmicutes_A--3:gtdb_species_counter=s__Acetatifactor sp014804645--1||s__Acetatifactor sp910577235--1||s__Acetatifactor sp910584375--1:heptad_counter=MCP-44H--3:lbd_counter=:lca=d__Bacteria:lca_tree=g__Acetatifactor:name=N746268:ref_name_counter=])0.364:0.00721649[&&NHX:Sample_counter=:Type_counter=GTDB--4:capture_class_counter=:capture_domain_counter=:capture_family_counter=:capture_genus_counter=:capture_order_counter=:capture_phylum_counter=:capture_species_counter=:evoltype=D:gtdb_class_counter=c__Clostridia--4:gtdb_domain_counter=d__Bacteria--4:gtdb_family_counter=f__Lachnospiraceae--4:gtdb_genus_counter=g__Acetatifactor--4:gtdb_order_counter=o__Lachnospirales--4:gtdb_phylum_counter=p__Firmicutes_A--4:gtdb_species_counter=s__Acetatifactor sp011959105--1||s__Acetatifactor sp014804645--1||s__Acetatifactor sp910577235--1||s__Acetatifactor sp910584375--1:heptad_counter=MCP-44H--4:lbd_counter=:lca=d__Bacteria:lca_tree=g__Acetatifactor:name=N746269:ref_name_counter=],(GB_GCA_910583845.1_protein.faa_CAJUAB010000001.1_43@PF00015_full_PFAM.277.483:0.0458758[&&NHX:Type=GTDB:gtdb_class=c__Clostridia:gtdb_domain=d__Bacteria:gtdb_family=f__Lachnospiraceae:gtdb_genus=g__Acetatifactor:gtdb_order=o__Lachnospirales:gtdb_phylum=p__Firmicutes_A:gtdb_species=s__Acetatifactor sp910583845:heptad=MCP-44H:species=d__Bacteria_p__Firmicutes_A_c__Clostridia_o__Lachnospirales_f__Lachnospiraceae_g__Acetatifactor_s__Acetatifactor sp910583845],GB_GCA_910583845.1_protein.faa_CAJUAB010000001.1_44@PF00015_full_PFAM.276.479:0.0774516[&&NHX:Type=GTDB:gtdb_class=c__Clostridia:gtdb_domain=d__Bacteria:gtdb_family=f__Lachnospiraceae:gtdb_genus=g__Acetatifactor:gtdb_order=o__Lachnospirales:gtdb_phylum=p__Firmicutes_A:gtdb_species=s__Acetatifactor sp910583845:heptad=MCP-44H:species=d__Bacteria_p__Firmicutes_A_c__Clostridia_o__Lachnospirales_f__Lachnospiraceae_g__Acetatifactor_s__Acetatifactor sp910583845])0.627:0.0292105[&&NHX:Sample_counter=:Type_counter=GTDB--2:capture_class_counter=:capture_domain_counter=:capture_family_counter=:capture_genus_counter=:capture_order_counter=:capture_phylum_counter=:capture_species_counter=:evoltype=D:gtdb_class_counter=c__Clostridia--2:gtdb_domain_counter=d__Bacteria--2:gtdb_family_counter=f__Lachnospiraceae--2:gtdb_genus_counter=g__Acetatifactor--2:gtdb_order_counter=o__Lachnospirales--2:gtdb_phylum_counter=p__Firmicutes_A--2:gtdb_species_counter=s__Acetatifactor sp910583845--2:heptad_counter=MCP-44H--2:lbd_counter=:lca=d__Bacteria:lca_tree=s__Acetatifactor sp910583845:name=N746272:ref_name_counter=])0.829:0.011057[&&NHX:Sample_counter=:Type_counter=GTDB--6:capture_class_counter=:capture_domain_counter=:capture_family_counter=:capture_genus_counter=:capture_order_counter=:capture_phylum_counter=:capture_species_counter=:evoltype=D:gtdb_class_counter=c__Clostridia--6:gtdb_domain_counter=d__Bacteria--6:gtdb_family_counter=f__Lachnospiraceae--6:gtdb_genus_counter=g__Acetatifactor--6:gtdb_order_counter=o__Lachnospirales--6:gtdb_phylum_counter=p__Firmicutes_A--6:gtdb_species_counter=s__Acetatifactor sp011959105--1||s__Acetatifactor sp014804645--1||s__Acetatifactor sp910577235--1||s__Acetatifactor sp910583845--2||s__Acetatifactor sp910584375--1:heptad_counter=MCP-44H--6:lbd_counter=:lca=d__Bacteria:lca_tree=g__Acetatifactor:name=N746273:ref_name_counter=],GB_GCA_910585015.1_protein.faa_CAJUCT010000023.1_25@PF00015_full_PFAM.281.477:0.0521341[&&NHX:Type=GTDB:gtdb_class=c__Clostridia:gtdb_domain=d__Bacteria:gtdb_family=f__Lachnospiraceae:gtdb_genus=g__Acetatifactor:gtdb_order=o__Lachnospirales:gtdb_phylum=p__Firmicutes_A:gtdb_species=s__Acetatifactor sp910585015:heptad=MCP-44H:species=d__Bacteria_p__Firmicutes_A_c__Clostridia_o__Lachnospirales_f__Lachnospiraceae_g__Acetatifactor_s__Acetatifactor sp910585015])0.401:0.00889048[&&NHX:Sample_counter=:Type_counter=GTDB--7:capture_class_counter=:capture_domain_counter=:capture_family_counter=:capture_genus_counter=:capture_order_counter=:capture_phylum_counter=:capture_species_counter=:evoltype=D:gtdb_class_counter=c__Clostridia--7:gtdb_domain_counter=d__Bacteria--7:gtdb_family_counter=f__Lachnospiraceae--7:gtdb_genus_counter=g__Acetatifactor--7:gtdb_order_counter=o__Lachnospirales--7:gtdb_phylum_counter=p__Firmicutes_A--7:gtdb_species_counter=s__Acetatifactor sp011959105--1||s__Acetatifactor sp014804645--1||s__Acetatifactor sp910577235--1||s__Acetatifactor sp910583845--2||s__Acetatifactor sp910584375--1||s__Acetatifactor sp910585015--1:heptad_counter=MCP-44H--7:lbd_counter=:lca=d__Bacteria:lca_tree=g__Acetatifactor:name=N746275:ref_name_counter=],GB_GCA_011959105.1_protein.faa_BLLU01000197.1_47@PF00015_full_PFAM.278.467:0.0456969[&&NHX:Type=GTDB:gtdb_class=c__Clostridia:gtdb_domain=d__Bacteria:gtdb_family=f__Lachnospiraceae:gtdb_genus=g__Acetatifactor:gtdb_order=o__Lachnospirales:gtdb_phylum=p__Firmicutes_A:gtdb_species=s__Acetatifactor sp011959105:heptad=MCP-44H:species=d__Bacteria_p__Firmicutes_A_c__Clostridia_o__Lachnospirales_f__Lachnospiraceae_g__Acetatifactor_s__Acetatifactor sp011959105])0.782:0.0273641[&&NHX:Sample_counter=:Type_counter=GTDB--8:capture_class_counter=:capture_domain_counter=:capture_family_counter=:capture_genus_counter=:capture_order_counter=:capture_phylum_counter=:capture_species_counter=:evoltype=D:gtdb_class_counter=c__Clostridia--8:gtdb_domain_counter=d__Bacteria--8:gtdb_family_counter=f__Lachnospiraceae--8:gtdb_genus_counter=g__Acetatifactor--8:gtdb_order_counter=o__Lachnospirales--8:gtdb_phylum_counter=p__Firmicutes_A--8:gtdb_species_counter=s__Acetatifactor sp011959105--2||s__Acetatifactor sp014804645--1||s__Acetatifactor sp910577235--1||s__Acetatifactor sp910583845--2||s__Acetatifactor sp910584375--1||s__Acetatifactor sp910585015--1:heptad_counter=MCP-44H--8:lbd_counter=:lca=d__Bacteria:lca_tree=g__Acetatifactor:name=N746277:ref_name_counter=])0.974:0.115979[&&NHX:Sample_counter=:Type_counter=GTDB--8:capture_class_counter=:capture_domain_counter=:capture_family_counter=:capture_genus_counter=:capture_order_counter=:capture_phylum_counter=:capture_species_counter=:gtdb_class_counter=c__Clostridia--8:gtdb_domain_counter=d__Bacteria--8:gtdb_family_counter=f__Lachnospiraceae--8:gtdb_genus_counter=g__Acetatifactor--8:gtdb_order_counter=o__Lachnospirales--8:gtdb_phylum_counter=p__Firmicutes_A--8:gtdb_species_counter=s__Acetatifactor sp011959105--2||s__Acetatifactor sp014804645--1||s__Acetatifactor sp910577235--1||s__Acetatifactor sp910583845--2||s__Acetatifactor sp910584375--1||s__Acetatifactor sp910585015--1:heptad_counter=MCP-44H--8:lbd_counter=:lca_tree=g__Acetatifactor:name=N746278:ref_name_counter=])0.76:0.0382962[&&NHX:Sample_counter=:Type_counter=GTDB--9:capture_class_counter=:capture_domain_counter=:capture_family_counter=:capture_genus_counter=:capture_order_counter=:capture_phylum_counter=:capture_species_counter=:evoltype=D:gtdb_class_counter=c__Clostridia--9:gtdb_domain_counter=d__Bacteria--9:gtdb_family_counter=f__Lachnospiraceae--9:gtdb_genus_counter=g__Acetatifactor--9:gtdb_order_counter=o__Lachnospirales--9:gtdb_phylum_counter=p__Firmicutes_A--9:gtdb_species_counter=s__Acetatifactor sp011959105--2||s__Acetatifactor sp014804645--1||s__Acetatifactor sp017467845--1||s__Acetatifactor sp910577235--1||s__Acetatifactor sp910583845--2||s__Acetatifactor sp910584375--1||s__Acetatifactor sp910585015--1:heptad_counter=MCP-44H--9:lbd_counter=:lca=d__Bacteria:lca_tree=g__Acetatifactor:name=N746279:ref_name_counter=])0.632:0.0399355[&&NHX:Sample_counter=:Type_counter=GTDB--12:capture_class_counter=:capture_domain_counter=:capture_family_counter=:capture_genus_counter=:capture_order_counter=:capture_phylum_counter=:capture_species_counter=:evoltype=D:gtdb_class_counter=c__Clostridia--12:gtdb_domain_counter=d__Bacteria--12:gtdb_family_counter=f__Lachnospiraceae--12:gtdb_genus_counter=g__Acetatifactor--12:gtdb_order_counter=o__Lachnospirales--12:gtdb_phylum_counter=p__Firmicutes_A--12:gtdb_species_counter=s__Acetatifactor sp011959105--2||s__Acetatifactor sp014804645--1||s__Acetatifactor sp017467845--1||s__Acetatifactor sp017520425--1||s__Acetatifactor sp017521605--1||s__Acetatifactor sp017522685--1||s__Acetatifactor sp910577235--1||s__Acetatifactor sp910583845--2||s__Acetatifactor sp910584375--1||s__Acetatifactor sp910585015--1:heptad_counter=MCP-44H--12:lbd_counter=:lca=d__Bacteria:lca_tree=g__Acetatifactor:name=N746280:ref_name_counter=],(((GB_GCA_902766425.1_protein.faa_CACXDS010000244.1_3@PF00015_full_PFAM.4.137:0.0948267[&&NHX:Type=GTDB:gtdb_class=c__Clostridia:gtdb_domain=d__Bacteria:gtdb_family=f__Lachnospiraceae:gtdb_genus=g__Acetatifactor:gtdb_order=o__Lachnospirales:gtdb_phylum=p__Firmicutes_A:gtdb_species=s__Acetatifactor sp902766425:heptad=MCP-44H:species=d__Bacteria_p__Firmicutes_A_c__Clostridia_o__Lachnospirales_f__Lachnospiraceae_g__Acetatifactor_s__Acetatifactor sp902766425],(GB_GCA_017400965.1_protein.faa_JAFPRF010000141.1_4@PF00015_full_PFAM.283.503:0.0879623[&&NHX:Type=GTDB:gtdb_class=c__Clostridia:gtdb_domain=d__Bacteria:gtdb_family=f__Lachnospiraceae:gtdb_genus=g__Acetatifactor:gtdb_order=o__Lachnospirales:gtdb_phylum=p__Firmicutes_A:gtdb_species=s__Acetatifactor sp017400965:heptad=MCP-44H:species=d__Bacteria_p__Firmicutes_A_c__Clostridia_o__Lachnospirales_f__Lachnospiraceae_g__Acetatifactor_s__Acetatifactor sp017400965],((GB_GCA_015056795.1_protein.faa_SVFO01000033.1_27@PF00015_full_PFAM.279.502:0.125338[&&NHX:Type=GTDB:gtdb_class=c__Clostridia:gtdb_domain=d__Bacteria:gtdb_family=f__Lachnospiraceae:gtdb_genus=g__Acetatifactor:gtdb_order=o__Lachnospirales:gtdb_phylum=p__Firmicutes_A:gtdb_species=s__Acetatifactor sp015056795:heptad=MCP-44H:species=d__Bacteria_p__Firmicutes_A_c__Clostridia_o__Lachnospirales_f__Lachnospiraceae_g__Acetatifactor_s__Acetatifactor sp015056795],GB_GCA_017552985.1_protein.faa_JAFZNO010000124.1_18@PF00015_full_PFAM.283.501:0.142463[&&NHX:Type=GTDB:gtdb_class=c__Clostridia:gtdb_domain=d__Bacteria:gtdb_family=f__Lachnospiraceae:gtdb_genus=g__Acetatifactor:gtdb_order=o__Lachnospirales:gtdb_phylum=p__Firmicutes_A:gtdb_species=s__Acetatifactor sp017552985:heptad=MCP-44H:species=d__Bacteria_p__Firmicutes_A_c__Clostridia_o__Lachnospirales_f__Lachnospiraceae_g__Acetatifactor_s__Acetatifactor sp017552985])0.443:0.0203339[&&NHX:Sample_counter=:Type_counter=GTDB--2:capture_class_counter=:capture_domain_counter=:capture_family_counter=:capture_genus_counter=:capture_order_counter=:capture_phylum_counter=:capture_species_counter=:evoltype=D:gtdb_class_counter=c__Clostridia--2:gtdb_domain_counter=d__Bacteria--2:gtdb_family_counter=f__Lachnospiraceae--2:gtdb_genus_counter=g__Acetatifactor--2:gtdb_order_counter=o__Lachnospirales--2:gtdb_phylum_counter=p__Firmicutes_A--2:gtdb_species_counter=s__Acetatifactor sp015056795--1||s__Acetatifactor sp017552985--1:heptad_counter=MCP-44H--2:lbd_counter=:lca=d__Bacteria:lca_tree=g__Acetatifactor:name=N746285:ref_name_counter=],GB_GCA_900320485.1_protein.faa_ONSO01000048.1_10@PF00015_full_PFAM.286.498:0.104002[&&NHX:Type=GTDB:gtdb_class=c__Clostridia:gtdb_domain=d__Bacteria:gtdb_family=f__Lachnospiraceae:gtdb_genus=g__Acetatifactor:gtdb_order=o__Lachnospirales:gtdb_phylum=p__Firmicutes_A:gtdb_species=s__Acetatifactor sp900320485:heptad=MCP-44H:species=d__Bacteria_p__Firmicutes_A_c__Clostridia_o__Lachnospirales_f__Lachnospiraceae_g__Acetatifactor_s__Acetatifactor sp900320485])0.795:0.0291512[&&NHX:Sample_counter=:Type_counter=GTDB--3:capture_class_counter=:capture_domain_counter=:capture_family_counter=:capture_genus_counter=:capture_order_counter=:capture_phylum_counter=:capture_species_counter=:evoltype=D:gtdb_class_counter=c__Clostridia--3:gtdb_domain_counter=d__Bacteria--3:gtdb_family_counter=f__Lachnospiraceae--3:gtdb_genus_counter=g__Acetatifactor--3:gtdb_order_counter=o__Lachnospirales--3:gtdb_phylum_counter=p__Firmicutes_A--3:gtdb_species_counter=s__Acetatifactor sp015056795--1||s__Acetatifactor sp017552985--1||s__Acetatifactor sp900320485--1:heptad_counter=MCP-44H--3:lbd_counter=:lca=d__Bacteria:lca_tree=g__Acetatifactor:name=N746287:ref_name_counter=])0.998:0.153252[&&NHX:Sample_counter=:Type_counter=GTDB--4:capture_class_counter=:capture_domain_counter=:capture_family_counter=:capture_genus_counter=:capture_order_counter=:capture_phylum_counter=:capture_species_counter=:evoltype=D:gtdb_class_counter=c__Clostridia--4:gtdb_domain_counter=d__Bacteria--4:gtdb_family_counter=f__Lachnospiraceae--4:gtdb_genus_counter=g__Acetatifactor--4:gtdb_order_counter=o__Lachnospirales--4:gtdb_phylum_counter=p__Firmicutes_A--4:gtdb_species_counter=s__Acetatifactor sp015056795--1||s__Acetatifactor sp017400965--1||s__Acetatifactor sp017552985--1||s__Acetatifactor sp900320485--1:heptad_counter=MCP-44H--4:lbd_counter=:lca=d__Bacteria:lca_tree=g__Acetatifactor:name=N746288:ref_name_counter=])0.927:0.0894511[&&NHX:Sample_counter=:Type_counter=GTDB--5:capture_class_counter=:capture_domain_counter=:capture_family_counter=:capture_genus_counter=:capture_order_counter=:capture_phylum_counter=:capture_species_counter=:evoltype=D:gtdb_class_counter=c__Clostridia--5:gtdb_domain_counter=d__Bacteria--5:gtdb_family_counter=f__Lachnospiraceae--5:gtdb_genus_counter=g__Acetatifactor--5:gtdb_order_counter=o__Lachnospirales--5:gtdb_phylum_counter=p__Firmicutes_A--5:gtdb_species_counter=s__Acetatifactor sp015056795--1||s__Acetatifactor sp017400965--1||s__Acetatifactor sp017552985--1||s__Acetatifactor sp900320485--1||s__Acetatifactor sp902766425--1:heptad_counter=MCP-44H--5:lbd_counter=:lca=d__Bacteria:lca_tree=g__Acetatifactor:name=N746289:ref_name_counter=],(GB_GCA_902786515.1_protein.faa_CADADA010000039.1_17@PF00015_full_PFAM.241.405:0.315126[&&NHX:Type=GTDB:gtdb_class=c__Clostridia:gtdb_domain=d__Bacteria:gtdb_family=f__Lachnospiraceae:gtdb_genus=g__UBA2821:gtdb_order=o__Lachnospirales:gtdb_phylum=p__Firmicutes_A:gtdb_species=s__UBA2821 sp902786515:heptad=MCP-44H:species=d__Bacteria_p__Firmicutes_A_c__Clostridia_o__Lachnospirales_f__Lachnospiraceae_g__UBA2821_s__UBA2821 sp902786515],GB_GCA_009177215.1_protein.faa_WFLY01000150.1_7@PF00015_full_PFAM.255.479:0.112903[&&NHX:Type=GTDB:gtdb_class=c__Clostridia:gtdb_domain=d__Bacteria:gtdb_family=f__Lachnospiraceae:gtdb_genus=g__Acetatifactor:gtdb_order=o__Lachnospirales:gtdb_phylum=p__Firmicutes_A:gtdb_species=s__Acetatifactor sp009177215:heptad=MCP-44H:species=d__Bacteria_p__Firmicutes_A_c__Clostridia_o__Lachnospirales_f__Lachnospiraceae_g__Acetatifactor_s__Acetatifactor sp009177215])0.768:0.0282969[&&NHX:Sample_counter=:Type_counter=GTDB--2:capture_class_counter=:capture_domain_counter=:capture_family_counter=:capture_genus_counter=:capture_order_counter=:capture_phylum_counter=:capture_species_counter=:evoltype=D:gtdb_class_counter=c__Clostridia--2:gtdb_domain_counter=d__Bacteria--2:gtdb_family_counter=f__Lachnospiraceae--2:gtdb_genus_counter=g__Acetatifactor--1||g__UBA2821--1:gtdb_order_counter=o__Lachnospirales--2:gtdb_phylum_counter=p__Firmicutes_A--2:gtdb_species_counter=s__Acetatifactor sp009177215--1||s__UBA2821 sp902786515--1:heptad_counter=MCP-44H--2:lbd_counter=:lca=d__Bacteria:lca_tree=f__Lachnospiraceae:name=N746292:ref_name_counter=])0.922:0.0412256[&&NHX:Sample_counter=:Type_counter=GTDB--7:capture_class_counter=:capture_domain_counter=:capture_family_counter=:capture_genus_counter=:capture_order_counter=:capture_phylum_counter=:capture_species_counter=:evoltype=D:gtdb_class_counter=c__Clostridia--7:gtdb_domain_counter=d__Bacteria--7:gtdb_family_counter=f__Lachnospiraceae--7:gtdb_genus_counter=g__Acetatifactor--6||g__UBA2821--1:gtdb_order_counter=o__Lachnospirales--7:gtdb_phylum_counter=p__Firmicutes_A--7:gtdb_species_counter=s__Acetatifactor sp009177215--1||s__Acetatifactor sp015056795--1||s__Acetatifactor sp017400965--1||s__Acetatifactor sp017552985--1||s__Acetatifactor sp900320485--1||s__Acetatifactor sp902766425--1||s__UBA2821 sp902786515--1:heptad_counter=MCP-44H--7:lbd_counter=:lca=d__Bacteria:lca_tree=f__Lachnospiraceae:name=N746293:ref_name_counter=],((GB_GCA_019114005.1_protein.faa_DXGH01000041.1_8@PF00015_full_PFAM.241.482:0.215488[&&NHX:Type=GTDB:gtdb_class=c__Clostridia:gtdb_domain=d__Bacteria:gtdb_family=f__Lachnospiraceae:gtdb_genus=g__Acetatifactor:gtdb_order=o__Lachnospirales:gtdb_phylum=p__Firmicutes_A:gtdb_species=s__Acetatifactor stercoripullorum:heptad=MCP-44H:species=d__Bacteria_p__Firmicutes_A_c__Clostridia_o__Lachnospirales_f__Lachnospiraceae_g__Acetatifactor_s__Acetatifactor stercoripullorum],(GB_GCA_009774395.1_protein.faa_VSNQ01000069.1_1@PF00015_full_PFAM.249.486:0.214294[&&NHX:Type=GTDB:gtdb_class=c__Clostridia:gtdb_domain=d__Bacteria:gtdb_family=f__Lachnospiraceae:gtdb_genus=g__COE1:gtdb_order=o__Lachnospirales:gtdb_phylum=p__Firmicutes_A:gtdb_species=s__COE1 sp009774395:heptad=MCP-44H:species=d__Bacteria_p__Firmicutes_A_c__Clostridia_o__Lachnospirales_f__Lachnospiraceae_g__COE1_s__COE1 sp009774395],((GB_GCA_014804785.1_protein.faa_JAAUZD010000023.1_4@PF00015_full_PFAM.249.457:0.0382041[&&NHX:Type=GTDB:gtdb_class=c__Clostridia:gtdb_domain=d__Bacteria:gtdb_family=f__Lachnospiraceae:gtdb_genus=g__CAG-95:gtdb_order=o__Lachnospirales:gtdb_phylum=p__Firmicutes_A:gtdb_species=s__CAG-95 sp014804785:heptad=MCP-44H:species=d__Bacteria_p__Firmicutes_A_c__Clostridia_o__Lachnospirales_f__Lachnospiraceae_g__CAG-95_s__CAG-95 sp014804785],GB_GCA_910579935.1_protein.faa_CAJTVQ010000066.1_14@PF00015_full_PFAM.245.474:0.0612647[&&NHX:Type=GTDB:gtdb_class=c__Clostridia:gtdb_domain=d__Bacteria:gtdb_family=f__Lachnospiraceae:gtdb_genus=g__Kineothrix:gtdb_order=o__Lachnospirales:gtdb_phylum=p__Firmicutes_A:gtdb_species=s__Kineothrix sp910579935:heptad=MCP-44H:species=d__Bacteria_p__Firmicutes_A_c__Clostridia_o__Lachnospirales_f__Lachnospiraceae_g__Kineothrix_s__Kineothrix sp910579935])1:0.253497[&&NHX:Sample_counter=:Type_counter=GTDB--2:capture_class_counter=:capture_domain_counter=:capture_family_counter=:capture_genus_counter=:capture_order_counter=:capture_phylum_counter=:capture_species_counter=:evoltype=D:gtdb_class_counter=c__Clostridia--2:gtdb_domain_counter=d__Bacteria--2:gtdb_family_counter=f__Lachnospiraceae--2:gtdb_genus_counter=g__CAG-95--1||g__Kineothrix--1:gtdb_order_counter=o__Lachnospirales--2:gtdb_phylum_counter=p__Firmicutes_A--2:gtdb_species_counter=s__CAG-95 sp014804785--1||s__Kineothrix sp910579935--1:heptad_counter=MCP-44H--2:lbd_counter=:lca=d__Bacteria:lca_tree=f__Lachnospiraceae:name=N746298:ref_name_counter=],((((GB_GCA_910586835.1_protein.faa_CAJUJU010000074.1_9@PF00015_full_PFAM.278.469:0.0497619[&&NHX:Type=GTDB:gtdb_class=c__Clostridia:gtdb_domain=d__Bacteria:gtdb_family=f__Lachnospiraceae:gtdb_genus=g__Acetatifactor:gtdb_order=o__Lachnospirales:gtdb_phylum=p__Firmicutes_A:gtdb_species=s__Acetatifactor sp910586835:heptad=MCP-44H:species=d__Bacteria_p__Firmicutes_A_c__Clostridia_o__Lachnospirales_f__Lachnospiraceae_g__Acetatifactor_s__Acetatifactor sp910586835],GB_GCA_016303085.1_protein.faa_JAEDMI010000060.1_2@PF00015_full_PFAM.266.465:0.0713738)0.355:0.0128454[&&NHX:Sample_counter=:Type_counter=GTDB--1:capture_class_counter=:capture_domain_counter=:capture_family_counter=:capture_genus_counter=:capture_order_counter=:capture_phylum_counter=:capture_species_counter=:gtdb_class_counter=c__Clostridia--1:gtdb_domain_counter=d__Bacteria--1:gtdb_family_counter=f__Lachnospiraceae--1:gtdb_genus_counter=g__Acetatifactor--1:gtdb_order_counter=o__Lachnospirales--1:gtdb_phylum_counter=p__Firmicutes_A--1:gtdb_species_counter=s__Acetatifactor sp910586835--1:heptad_counter=MCP-44H--1:lbd_counter=:lca_tree=s__Acetatifactor sp910586835:name=N746301:ref_name_counter=],(GB_GCA_910579495.1_protein.faa_CAJTVD010000021.1_11@PF00015_full_PFAM.268.485:0.175758[&&NHX:Type=GTDB:gtdb_class=c__Clostridia:gtdb_domain=d__Bacteria:gtdb_family=f__Lachnospiraceae:gtdb_genus=g__CAG-95:gtdb_order=o__Lachnospirales:gtdb_phylum=p__Firmicutes_A:gtdb_species=s__CAG-95 sp910579495:heptad=MCP-44H:species=d__Bacteria_p__Firmicutes_A_c__Clostridia_o__Lachnospirales_f__Lachnospiraceae_g__CAG-95_s__CAG-95 sp910579495],(GB_GCA_900553305.1_protein.faa_USDI01000011.1_17@PF00015_full_PFAM.267.460:0.22828[&&NHX:Type=GTDB:gtdb_class=c__Clostridia:gtdb_domain=d__Bacteria:gtdb_family=f__Lachnospiraceae:gtdb_genus=g__CAG-95:gtdb_order=o__Lachnospirales:gtdb_phylum=p__Firmicutes_A:gtdb_species=s__CAG-95 sp900553305:heptad=MCP-44H:species=d__Bacteria_p__Firmicutes_A_c__Clostridia_o__Lachnospirales_f__Lachnospiraceae_g__CAG-95_s__CAG-95 sp900553305],(GB_GCA_900755865.1_protein.faa_CAAEHZ010000304.1_1@PF00015_full_PFAM.260.467:0.1654[&&NHX:Type=GTDB:gtdb_class=c__Clostridia:gtdb_domain=d__Bacteria:gtdb_family=f__Lachnospiraceae:gtdb_genus=g__Acetatifactor:gtdb_order=o__Lachnospirales:gtdb_phylum=p__Firmicutes_A:gtdb_species=s__Acetatifactor sp900755865:heptad=MCP-44H:species=d__Bacteria_p__Firmicutes_A_c__Clostridia_o__Lachnospirales_f__Lachnospiraceae_g__Acetatifactor_s__Acetatifactor sp900755865],GB_GCA_001916965.1_protein.faa_MNTL01000071.1_27@PF00015_full_PFAM.264.481:0.185033[&&NHX:Type=GTDB:gtdb_class=c__Clostridia:gtdb_domain=d__Bacteria:gtdb_family=f__Lachnospiraceae:gtdb_genus=g__COE1:gtdb_order=o__Lachnospirales:gtdb_phylum=p__Firmicutes_A:gtdb_species=s__COE1 sp001916965:heptad=MCP-44H:species=d__Bacteria_p__Firmicutes_A_c__Clostridia_o__Lachnospirales_f__Lachnospiraceae_g__COE1_s__COE1 sp001916965])0.942:0.0796038[&&NHX:Sample_counter=:Type_counter=GTDB--2:capture_class_counter=:capture_domain_counter=:capture_family_counter=:capture_genus_counter=:capture_order_counter=:capture_phylum_counter=:capture_species_counter=:evoltype=D:gtdb_class_counter=c__Clostridia--2:gtdb_domain_counter=d__Bacteria--2:gtdb_family_counter=f__Lachnospiraceae--2:gtdb_genus_counter=g__Acetatifactor--1||g__COE1--1:gtdb_order_counter=o__Lachnospirales--2:gtdb_phylum_counter=p__Firmicutes_A--2:gtdb_species_counter=s__Acetatifactor sp900755865--1||s__COE1 sp001916965--1:heptad_counter=MCP-44H--2:lbd_counter=:lca=d__Bacteria:lca_tree=f__Lachnospiraceae:name=N746306:ref_name_counter=])0.799:0.0402143[&&NHX:Sample_counter=:Type_counter=GTDB--3:capture_class_counter=:capture_domain_counter=:capture_family_counter=:capture_genus_counter=:capture_order_counter=:capture_phylum_counter=:capture_species_counter=:evoltype=D:gtdb_class_counter=c__Clostridia--3:gtdb_domain_counter=d__Bacteria--3:gtdb_family_counter=f__Lachnospiraceae--3:gtdb_genus_counter=g__Acetatifactor--1||g__CAG-95--1||g__COE1--1:gtdb_order_counter=o__Lachnospirales--3:gtdb_phylum_counter=p__Firmicutes_A--3:gtdb_species_counter=s__Acetatifactor sp900755865--1||s__CAG-95 sp900553305--1||s__COE1 sp001916965--1:heptad_counter=MCP-44H--3:lbd_counter=:lca=d__Bacteria:lca_tree=f__Lachnospiraceae:name=N746307:ref_name_counter=])0.512:0.0276384[&&NHX:Sample_counter=:Type_counter=GTDB--4:capture_class_counter=:capture_domain_counter=:capture_family_counter=:capture_genus_counter=:capture_order_counter=:capture_phylum_counter=:capture_species_counter=:evoltype=D:gtdb_class_counter=c__Clostridia--4:gtdb_domain_counter=d__Bacteria--4:gtdb_family_counter=f__Lachnospiraceae--4:gtdb_genus_counter=g__Acetatifactor--1||g__CAG-95--2||g__COE1--1:gtdb_order_counter=o__Lachnospirales--4:gtdb_phylum_counter=p__Firmicutes_A--4:gtdb_species_counter=s__Acetatifactor sp900755865--1||s__CAG-95 sp900553305--1||s__CAG-95 sp910579495--1||s__COE1 sp001916965--1:heptad_counter=MCP-44H--4:lbd_counter=:lca=d__Bacteria:lca_tree=f__Lachnospiraceae:name=N746308:ref_name_counter=])0.878:0.0257645[&&NHX:Sample_counter=:Type_counter=GTDB--5:capture_class_counter=:capture_domain_counter=:capture_family_counter=:capture_genus_counter=:capture_order_counter=:capture_phylum_counter=:capture_species_counter=:gtdb_class_counter=c__Clostridia--5:gtdb_domain_counter=d__Bacteria--5:gtdb_family_counter=f__Lachnospiraceae--5:gtdb_genus_counter=g__Acetatifactor--2||g__CAG-95--2||g__COE1--1:gtdb_order_counter=o__Lachnospirales--5:gtdb_phylum_counter=p__Firmicutes_A--5:gtdb_species_counter=s__Acetatifactor sp900755865--1||s__Acetatifactor sp910586835--1||s__CAG-95 sp900553305--1||s__CAG-95 sp910579495--1||s__COE1 sp001916965--1:heptad_counter=MCP-44H--5:lbd_counter=:lca_tree=f__Lachnospiraceae:name=N746309:ref_name_counter=],(GB_GCA_900554205.1_protein.faa_USGM01000053.1_4@PF00015_full_PFAM.263.467:0.0760269[&&NHX:Type=GTDB:gtdb_class=c__Clostridia:gtdb_domain=d__Bacteria:gtdb_family=f__Lachnospiraceae:gtdb_genus=g__Acetatifactor:gtdb_order=o__Lachnospirales:gtdb_phylum=p__Firmicutes_A:gtdb_species=s__Acetatifactor sp900554205:heptad=MCP-44H:species=d__Bacteria_p__Firmicutes_A_c__Clostridia_o__Lachnospirales_f__Lachnospiraceae_g__Acetatifactor_s__Acetatifactor sp900554205],(GB_GCA_910577035.1_protein.faa_CAJTKW010000098.1_7@PF00015_full_PFAM.268.468:0.126378[&&NHX:Type=GTDB:gtdb_class=c__Clostridia:gtdb_domain=d__Bacteria:gtdb_family=f__Lachnospiraceae:gtdb_genus=g__Acetatifactor:gtdb_order=o__Lachnospirales:gtdb_phylum=p__Firmicutes_A:gtdb_species=s__Acetatifactor sp910577035:heptad=MCP-44H:species=d__Bacteria_p__Firmicutes_A_c__Clostridia_o__Lachnospirales_f__Lachnospiraceae_g__Acetatifactor_s__Acetatifactor sp910577035],(GB_GCA_910586485.1_protein.faa_CAJUIA010000058.1_1@PF00015_full_PFAM.264.461:0.000158613[&&NHX:Type=GTDB:gtdb_class=c__Clostridia:gtdb_domain=d__Bacteria:gtdb_family=f__Lachnospiraceae:gtdb_genus=g__Acetatifactor:gtdb_order=o__Lachnospirales:gtdb_phylum=p__Firmicutes_A:gtdb_species=s__Acetatifactor sp910586485:heptad=MCP-44H:species=d__Bacteria_p__Firmicutes_A_c__Clostridia_o__Lachnospirales_f__Lachnospiraceae_g__Acetatifactor_s__Acetatifactor sp910586485],GB_GCA_910578815.1_protein.faa_CAJTSE010000031.1_18@PF00015_full_PFAM.264.465:0.0105913[&&NHX:Type=GTDB:gtdb_class=c__Clostridia:gtdb_domain=d__Bacteria:gtdb_family=f__Lachnospiraceae:gtdb_genus=g__Acetatifactor:gtdb_order=o__Lachnospirales:gtdb_phylum=p__Firmicutes_A:gtdb_species=s__Acetatifactor sp910578815:heptad=MCP-44H:species=d__Bacteria_p__Firmicutes_A_c__Clostridia_o__Lachnospirales_f__Lachnospiraceae_g__Acetatifactor_s__Acetatifactor sp910578815])0.804:0.0256222[&&NHX:Sample_counter=:Type_counter=GTDB--2:capture_class_counter=:capture_domain_counter=:capture_family_counter=:capture_genus_counter=:capture_order_counter=:capture_phylum_counter=:capture_species_counter=:evoltype=D:gtdb_class_counter=c__Clostridia--2:gtdb_domain_counter=d__Bacteria--2:gtdb_family_counter=f__Lachnospiraceae--2:gtdb_genus_counter=g__Acetatifactor--2:gtdb_order_counter=o__Lachnospirales--2:gtdb_phylum_counter=p__Firmicutes_A--2:gtdb_species_counter=s__Acetatifactor sp910578815--1||s__Acetatifactor sp910586485--1:heptad_counter=MCP-44H--2:lbd_counter=:lca=d__Bacteria:lca_tree=g__Acetatifactor:name=N746314:ref_name_counter=])0.949:0.0412506[&&NHX:Sample_counter=:Type_counter=GTDB--3:capture_class_counter=:capture_domain_counter=:capture_family_counter=:capture_genus_counter=:capture_order_counter=:capture_phylum_counter=:capture_species_counter=:evoltype=D:gtdb_class_counter=c__Clostridia--3:gtdb_domain_counter=d__Bacteria--3:gtdb_family_counter=f__Lachnospiraceae--3:gtdb_genus_counter=g__Acetatifactor--3:gtdb_order_counter=o__Lachnospirales--3:gtdb_phylum_counter=p__Firmicutes_A--3:gtdb_species_counter=s__Acetatifactor sp910577035--1||s__Acetatifactor sp910578815--1||s__Acetatifactor sp910586485--1:heptad_counter=MCP-44H--3:lbd_counter=:lca=d__Bacteria:lca_tree=g__Acetatifactor:name=N746315:ref_name_counter=])0.796:0.0117114[&&NHX:Sample_counter=:Type_counter=GTDB--4:capture_class_counter=:capture_domain_counter=:capture_family_counter=:capture_genus_counter=:capture_order_counter=:capture_phylum_counter=:capture_species_counter=:evoltype=D:gtdb_class_counter=c__Clostridia--4:gtdb_domain_counter=d__Bacteria--4:gtdb_family_counter=f__Lachnospiraceae--4:gtdb_genus_counter=g__Acetatifactor--4:gtdb_order_counter=o__Lachnospirales--4:gtdb_phylum_counter=p__Firmicutes_A--4:gtdb_species_counter=s__Acetatifactor sp900554205--1||s__Acetatifactor sp910577035--1||s__Acetatifactor sp910578815--1||s__Acetatifactor sp910586485--1:heptad_counter=MCP-44H--4:lbd_counter=:lca=d__Bacteria:lca_tree=g__Acetatifactor:name=N746316:ref_name_counter=])0.818:0.0214747[&&NHX:Sample_counter=:Type_counter=GTDB--9:capture_class_counter=:capture_domain_counter=:capture_family_counter=:capture_genus_counter=:capture_order_counter=:capture_phylum_counter=:capture_species_counter=:evoltype=D:gtdb_class_counter=c__Clostridia--9:gtdb_domain_counter=d__Bacteria--9:gtdb_family_counter=f__Lachnospiraceae--9:gtdb_genus_counter=g__Acetatifactor--6||g__CAG-95--2||g__COE1--1:gtdb_order_counter=o__Lachnospirales--9:gtdb_phylum_counter=p__Firmicutes_A--9:gtdb_species_counter=s__Acetatifactor sp900554205--1||s__Acetatifactor sp900755865--1||s__Acetatifactor sp910577035--1||s__Acetatifactor sp910578815--1||s__Acetatifactor sp910586485--1||s__Acetatifactor sp910586835--1||s__CAG-95 sp900553305--1||s__CAG-95 sp910579495--1||s__COE1 sp001916965--1:heptad_counter=MCP-44H--9:lbd_counter=:lca=d__Bacteria:lca_tree=f__Lachnospiraceae:name=N746317:ref_name_counter=],(GB_GCA_910578215.1_protein.faa_CAJTPH010000015.1_30@PF00015_full_PFAM.266.483:0.199306[&&NHX:Type=GTDB:gtdb_class=c__Clostridia:gtdb_domain=d__Bacteria:gtdb_family=f__Lachnospiraceae:gtdb_genus=g__Acetatifactor:gtdb_order=o__Lachnospirales:gtdb_phylum=p__Firmicutes_A:gtdb_species=s__Acetatifactor sp910578215:heptad=MCP-44H:species=d__Bacteria_p__Firmicutes_A_c__Clostridia_o__Lachnospirales_f__Lachnospiraceae_g__Acetatifactor_s__Acetatifactor sp910578215],((GB_GCA_910578185.1_protein.faa_CAJTPN010000025.1_24@PF00015_full_PFAM.240.476:0.154897[&&NHX:Type=GTDB:gtdb_class=c__Clostridia:gtdb_domain=d__Bacteria:gtdb_family=f__Lachnospiraceae:gtdb_genus=g__Acetatifactor:gtdb_order=o__Lachnospirales:gtdb_phylum=p__Firmicutes_A:gtdb_species=s__Acetatifactor sp910578185:heptad=MCP-44H:species=d__Bacteria_p__Firmicutes_A_c__Clostridia_o__Lachnospirales_f__Lachnospiraceae_g__Acetatifactor_s__Acetatifactor sp910578185],RS_GCF_000156015.1_protein.faa_NZ_GG663524.1_356@PF00015_full_PFAM.281.467:0.209568)0.029:0.0102251[&&NHX:Sample_counter=:Type_counter=GTDB--1:capture_class_counter=:capture_domain_counter=:capture_family_counter=:capture_genus_counter=:capture_order_counter=:capture_phylum_counter=:capture_species_counter=:gtdb_class_counter=c__Clostridia--1:gtdb_domain_counter=d__Bacteria--1:gtdb_family_counter=f__Lachnospiraceae--1:gtdb_genus_counter=g__Acetatifactor--1:gtdb_order_counter=o__Lachnospirales--1:gtdb_phylum_counter=p__Firmicutes_A--1:gtdb_species_counter=s__Acetatifactor sp910578185--1:heptad_counter=MCP-44H--1:lbd_counter=:lca_tree=s__Acetatifactor sp910578185:name=N746321:ref_name_counter=],(GB_GCA_910584435.1_protein.faa_CAJUAP010000055.1_7@PF00015_full_PFAM.255.491:0.0615558[&&NHX:Type=GTDB:gtdb_class=c__Clostridia:gtdb_domain=d__Bacteria:gtdb_family=f__Lachnospiraceae:gtdb_genus=g__Acetatifactor:gtdb_order=o__Lachnospirales:gtdb_phylum=p__Firmicutes_A:gtdb_species=s__Acetatifactor sp910584435:heptad=MCP-44H:species=d__Bacteria_p__Firmicutes_A_c__Clostridia_o__Lachnospirales_f__Lachnospiraceae_g__Acetatifactor_s__Acetatifactor sp910584435],GB_GCA_910586435.1_protein.faa_CAJUGT010000085.1_7@PF00015_full_PFAM.254.473:0.159256[&&NHX:Type=GTDB:gtdb_class=c__Clostridia:gtdb_domain=d__Bacteria:gtdb_family=f__Lachnospiraceae:gtdb_genus=g__Acetatifactor:gtdb_order=o__Lachnospirales:gtdb_phylum=p__Firmicutes_A:gtdb_species=s__Acetatifactor sp910586435:heptad=MCP-44H:species=d__Bacteria_p__Firmicutes_A_c__Clostridia_o__Lachnospirales_f__Lachnospiraceae_g__Acetatifactor_s__Acetatifactor sp910586435])0.987:0.0803388[&&NHX:Sample_counter=:Type_counter=GTDB--2:capture_class_counter=:capture_domain_counter=:capture_family_counter=:capture_genus_counter=:capture_order_counter=:capture_phylum_counter=:capture_species_counter=:evoltype=D:gtdb_class_counter=c__Clostridia--2:gtdb_domain_counter=d__Bacteria--2:gtdb_family_counter=f__Lachnospiraceae--2:gtdb_genus_counter=g__Acetatifactor--2:gtdb_order_counter=o__Lachnospirales--2:gtdb_phylum_counter=p__Firmicutes_A--2:gtdb_species_counter=s__Acetatifactor sp910584435--1||s__Acetatifactor sp910586435--1:heptad_counter=MCP-44H--2:lbd_counter=:lca=d__Bacteria:lca_tree=g__Acetatifactor:name=N746324:ref_name_counter=])0.759:0.0367692[&&NHX:Sample_counter=:Type_counter=GTDB--3:capture_class_counter=:capture_domain_counter=:capture_family_counter=:capture_genus_counter=:capture_order_counter=:capture_phylum_counter=:capture_species_counter=:gtdb_class_counter=c__Clostridia--3:gtdb_domain_counter=d__Bacteria--3:gtdb_family_counter=f__Lachnospiraceae--3:gtdb_genus_counter=g__Acetatifactor--3:gtdb_order_counter=o__Lachnospirales--3:gtdb_phylum_counter=p__Firmicutes_A--3:gtdb_species_counter=s__Acetatifactor sp910578185--1||s__Acetatifactor sp910584435--1||s__Acetatifactor sp910586435--1:heptad_counter=MCP-44H--3:lbd_counter=:lca_tree=g__Acetatifactor:name=N746325:ref_name_counter=])0.719:0.031992[&&NHX:Sample_counter=:Type_counter=GTDB--4:capture_class_counter=:capture_domain_counter=:capture_family_counter=:capture_genus_counter=:capture_order_counter=:capture_phylum_counter=:capture_species_counter=:gtdb_class_counter=c__Clostridia--4:gtdb_domain_counter=d__Bacteria--4:gtdb_family_counter=f__Lachnospiraceae--4:gtdb_genus_counter=g__Acetatifactor--4:gtdb_order_counter=o__Lachnospirales--4:gtdb_phylum_counter=p__Firmicutes_A--4:gtdb_species_counter=s__Acetatifactor sp910578185--1||s__Acetatifactor sp910578215--1||s__Acetatifactor sp910584435--1||s__Acetatifactor sp910586435--1:heptad_counter=MCP-44H--4:lbd_counter=:lca_tree=g__Acetatifactor:name=N746326:ref_name_counter=])0.828:0.0259912[&&NHX:Sample_counter=:Type_counter=GTDB--13:capture_class_counter=:capture_domain_counter=:capture_family_counter=:capture_genus_counter=:capture_order_counter=:capture_phylum_counter=:capture_species_counter=:gtdb_class_counter=c__Clostridia--13:gtdb_domain_counter=d__Bacteria--13:gtdb_family_counter=f__Lachnospiraceae--13:gtdb_genus_counter=g__Acetatifactor--10||g__CAG-95--2||g__COE1--1:gtdb_order_counter=o__Lachnospirales--13:gtdb_phylum_counter=p__Firmicutes_A--13:gtdb_species_counter=s__Acetatifactor sp900554205--1||s__Acetatifactor sp900755865--1||s__Acetatifactor sp910577035--1||s__Acetatifactor sp910578185--1||s__Acetatifactor sp910578215--1||s__Acetatifactor sp910578815--1||s__Acetatifactor sp910584435--1||s__Acetatifactor sp910586435--1||s__Acetatifactor sp910586485--1||s__Acetatifactor sp910586835--1||s__CAG-95 sp900553305--1||s__CAG-95 sp910579495--1||s__COE1 sp001916965--1:heptad_counter=MCP-44H--13:lbd_counter=:lca_tree=f__Lachnospiraceae:name=N746327:ref_name_counter=])0.398:0.0178166[&&NHX:Sample_counter=:Type_counter=GTDB--15:capture_class_counter=:capture_domain_counter=:capture_family_counter=:capture_genus_counter=:capture_order_counter=:capture_phylum_counter=:capture_species_counter=:gtdb_class_counter=c__Clostridia--15:gtdb_domain_counter=d__Bacteria--15:gtdb_family_counter=f__Lachnospiraceae--15:gtdb_genus_counter=g__Acetatifactor--10||g__CAG-95--3||g__COE1--1||g__Kineothrix--1:gtdb_order_counter=o__Lachnospirales--15:gtdb_phylum_counter=p__Firmicutes_A--15:gtdb_species_counter=s__Acetatifactor sp900554205--1||s__Acetatifactor sp900755865--1||s__Acetatifactor sp910577035--1||s__Acetatifactor sp910578185--1||s__Acetatifactor sp910578215--1||s__Acetatifactor sp910578815--1||s__Acetatifactor sp910584435--1||s__Acetatifactor sp910586435--1||s__Acetatifactor sp910586485--1||s__Acetatifactor sp910586835--1||s__CAG-95 sp014804785--1||s__CAG-95 sp900553305--1||s__CAG-95 sp910579495--1||s__COE1 sp001916965--1||s__Kineothrix sp910579935--1:heptad_counter=MCP-44H--15:lbd_counter=:lca_tree=f__Lachnospiraceae:name=N746328:ref_name_counter=])0.162:0.0429013[&&NHX:Sample_counter=:Type_counter=GTDB--16:capture_class_counter=:capture_domain_counter=:capture_family_counter=:capture_genus_counter=:capture_order_counter=:capture_phylum_counter=:capture_species_counter=:gtdb_class_counter=c__Clostridia--16:gtdb_domain_counter=d__Bacteria--16:gtdb_family_counter=f__Lachnospiraceae--16:gtdb_genus_counter=g__Acetatifactor--10||g__CAG-95--3||g__COE1--2||g__Kineothrix--1:gtdb_order_counter=o__Lachnospirales--16:gtdb_phylum_counter=p__Firmicutes_A--16:gtdb_species_counter=s__Acetatifactor sp900554205--1||s__Acetatifactor sp900755865--1||s__Acetatifactor sp910577035--1||s__Acetatifactor sp910578185--1||s__Acetatifactor sp910578215--1||s__Acetatifactor sp910578815--1||s__Acetatifactor sp910584435--1||s__Acetatifactor sp910586435--1||s__Acetatifactor sp910586485--1||s__Acetatifactor sp910586835--1||s__CAG-95 sp014804785--1||s__CAG-95 sp900553305--1||s__CAG-95 sp910579495--1||s__COE1 sp001916965--1||s__COE1 sp009774395--1||s__Kineothrix sp910579935--1:heptad_counter=MCP-44H--16:lbd_counter=:lca_tree=f__Lachnospiraceae:name=N746329:ref_name_counter=])0.816:0.0319324[&&NHX:Sample_counter=:Type_counter=GTDB--17:capture_class_counter=:capture_domain_counter=:capture_family_counter=:capture_genus_counter=:capture_order_counter=:capture_phylum_counter=:capture_species_counter=:gtdb_class_counter=c__Clostridia--17:gtdb_domain_counter=d__Bacteria--17:gtdb_family_counter=f__Lachnospiraceae--17:gtdb_genus_counter=g__Acetatifactor--11||g__CAG-95--3||g__COE1--2||g__Kineothrix--1:gtdb_order_counter=o__Lachnospirales--17:gtdb_phylum_counter=p__Firmicutes_A--17:gtdb_species_counter=s__Acetatifactor sp900554205--1||s__Acetatifactor sp900755865--1||s__Acetatifactor sp910577035--1||s__Acetatifactor sp910578185--1||s__Acetatifactor sp910578215--1||s__Acetatifactor sp910578815--1||s__Acetatifactor sp910584435--1||s__Acetatifactor sp910586435--1||s__Acetatifactor sp910586485--1||s__Acetatifactor sp910586835--1||s__Acetatifactor stercoripullorum--1||s__CAG-95 sp014804785--1||s__CAG-95 sp900553305--1||s__CAG-95 sp910579495--1||s__COE1 sp001916965--1||s__COE1 sp009774395--1||s__Kineothrix sp910579935--1:heptad_counter=MCP-44H--17:lbd_counter=:lca_tree=f__Lachnospiraceae:name=N746330:ref_name_counter=],GB_GCA_002314715.1_protein.faa_DCGY01000035.1_10@PF00015_full_PFAM.276.470:0.234139[&&NHX:Type=GTDB:gtdb_class=c__Clostridia:gtdb_domain=d__Bacteria:gtdb_family=f__Lachnospiraceae:gtdb_genus=g__Acetatifactor:gtdb_order=o__Lachnospirales:gtdb_phylum=p__Firmicutes_A:gtdb_species=s__Acetatifactor sp002314715:heptad=MCP-44H:species=d__Bacteria_p__Firmicutes_A_c__Clostridia_o__Lachnospirales_f__Lachnospiraceae_g__Acetatifactor_s__Acetatifactor sp002314715])0.811:0.0372179[&&NHX:Sample_counter=:Type_counter=GTDB--18:capture_class_counter=:capture_domain_counter=:capture_family_counter=:capture_genus_counter=:capture_order_counter=:capture_phylum_counter=:capture_species_counter=:evoltype=D:gtdb_class_counter=c__Clostridia--18:gtdb_domain_counter=d__Bacteria--18:gtdb_family_counter=f__Lachnospiraceae--18:gtdb_genus_counter=g__Acetatifactor--12||g__CAG-95--3||g__COE1--2||g__Kineothrix--1:gtdb_order_counter=o__Lachnospirales--18:gtdb_phylum_counter=p__Firmicutes_A--18:gtdb_species_counter=s__Acetatifactor sp002314715--1||s__Acetatifactor sp900554205--1||s__Acetatifactor sp900755865--1||s__Acetatifactor sp910577035--1||s__Acetatifactor sp910578185--1||s__Acetatifactor sp910578215--1||s__Acetatifactor sp910578815--1||s__Acetatifactor sp910584435--1||s__Acetatifactor sp910586435--1||s__Acetatifactor sp910586485--1||s__Acetatifactor sp910586835--1||s__Acetatifactor stercoripullorum--1||s__CAG-95 sp014804785--1||s__CAG-95 sp900553305--1||s__CAG-95 sp910579495--1||s__COE1 sp001916965--1||s__COE1 sp009774395--1||s__Kineothrix sp910579935--1:heptad_counter=MCP-44H--18:lbd_counter=:lca=d__Bacteria:lca_tree=f__Lachnospiraceae:name=N746332:ref_name_counter=])0.998:0.132596[&&NHX:Sample_counter=:Type_counter=GTDB--25:capture_class_counter=:capture_domain_counter=:capture_family_counter=:capture_genus_counter=:capture_order_counter=:capture_phylum_counter=:capture_species_counter=:evoltype=D:gtdb_class_counter=c__Clostridia--25:gtdb_domain_counter=d__Bacteria--25:gtdb_family_counter=f__Lachnospiraceae--25:gtdb_genus_counter=g__Acetatifactor--18||g__CAG-95--3||g__COE1--2||g__Kineothrix--1||g__UBA2821--1:gtdb_order_counter=o__Lachnospirales--25:gtdb_phylum_counter=p__Firmicutes_A--25:gtdb_species_counter=s__Acetatifactor sp002314715--1||s__Acetatifactor sp009177215--1||s__Acetatifactor sp015056795--1||s__Acetatifactor sp017400965--1||s__Acetatifactor sp017552985--1||s__Acetatifactor sp900320485--1||s__Acetatifactor sp900554205--1||s__Acetatifactor sp900755865--1||s__Acetatifactor sp902766425--1||s__Acetatifactor sp910577035--1||s__Acetatifactor sp910578185--1||s__Acetatifactor sp910578215--1||s__Acetatifactor sp910578815--1||s__Acetatifactor sp910584435--1||s__Acetatifactor sp910586435--1||s__Acetatifactor sp910586485--1||s__Acetatifactor sp910586835--1||s__Acetatifactor stercoripullorum--1||s__CAG-95 sp014804785--1||s__CAG-95 sp900553305--1||s__CAG-95 sp910579495--1||s__COE1 sp001916965--1||s__COE1 sp009774395--1||s__Kineothrix sp910579935--1||s__UBA2821 sp902786515--1:heptad_counter=MCP-44H--25:lbd_counter=:lca=d__Bacteria:lca_tree=f__Lachnospiraceae:name=N746333:ref_name_counter=])0.844:0.0272929[&&NHX:Sample_counter=:Type_counter=GTDB--37:capture_class_counter=:capture_domain_counter=:capture_family_counter=:capture_genus_counter=:capture_order_counter=:capture_phylum_counter=:capture_species_counter=:evoltype=D:gtdb_class_counter=c__Clostridia--37:gtdb_domain_counter=d__Bacteria--37:gtdb_family_counter=f__Lachnospiraceae--37:gtdb_genus_counter=g__Acetatifactor--30||g__CAG-95--3||g__COE1--2||g__Kineothrix--1||g__UBA2821--1:gtdb_order_counter=o__Lachnospirales--37:gtdb_phylum_counter=p__Firmicutes_A--37:gtdb_species_counter=s__Acetatifactor sp002314715--1||s__Acetatifactor sp009177215--1||s__Acetatifactor sp011959105--2||s__Acetatifactor sp014804645--1||s__Acetatifactor sp015056795--1||s__Acetatifactor sp017400965--1||s__Acetatifactor sp017467845--1||s__Acetatifactor sp017520425--1||s__Acetatifactor sp017521605--1||s__Acetatifactor sp017522685--1||s__Acetatifactor sp017552985--1||s__Acetatifactor sp900320485--1||s__Acetatifactor sp900554205--1||s__Acetatifactor sp900755865--1||s__Acetatifactor sp902766425--1||s__Acetatifactor sp910577035--1||s__Acetatifactor sp910577235--1||s__Acetatifactor sp910578185--1||s__Acetatifactor sp910578215--1||s__Acetatifactor sp910578815--1||s__Acetatifactor sp910583845--2||s__Acetatifactor sp910584375--1||s__Acetatifactor sp910584435--1||s__Acetatifactor sp910585015--1||s__Acetatifactor sp910586435--1||s__Acetatifactor sp910586485--1||s__Acetatifactor sp910586835--1||s__Acetatifactor stercoripullorum--1||s__CAG-95 sp014804785--1||s__CAG-95 sp900553305--1||s__CAG-95 sp910579495--1||s__COE1 sp001916965--1||s__COE1 sp009774395--1||s__Kineothrix sp910579935--1||s__UBA2821 sp902786515--1:heptad_counter=MCP-44H--37:lbd_counter=:lca=d__Bacteria:lca_tree=f__Lachnospiraceae:name=N746334:ref_name_counter=])0.888:0.0532497[&&NHX:Sample_counter=:Type_counter=GTDB--39:capture_class_counter=:capture_domain_counter=:capture_family_counter=:capture_genus_counter=:capture_order_counter=:capture_phylum_counter=:capture_species_counter=:evoltype=D:gtdb_class_counter=c__Clostridia--39:gtdb_domain_counter=d__Bacteria--39:gtdb_family_counter=f__Lachnospiraceae--39:gtdb_genus_counter=g__Acetatifactor--30||g__CAG-95--3||g__COE1--2||g__Kineothrix--1||g__RGIG3002--2||g__UBA2821--1:gtdb_order_counter=o__Lachnospirales--39:gtdb_phylum_counter=p__Firmicutes_A--39:gtdb_species_counter=s__Acetatifactor sp002314715--1||s__Acetatifactor sp009177215--1||s__Acetatifactor sp011959105--2||s__Acetatifactor sp014804645--1||s__Acetatifactor sp015056795--1||s__Acetatifactor sp017400965--1||s__Acetatifactor sp017467845--1||s__Acetatifactor sp017520425--1||s__Acetatifactor sp017521605--1||s__Acetatifactor sp017522685--1||s__Acetatifactor sp017552985--1||s__Acetatifactor sp900320485--1||s__Acetatifactor sp900554205--1||s__Acetatifactor sp900755865--1||s__Acetatifactor sp902766425--1||s__Acetatifactor sp910577035--1||s__Acetatifactor sp910577235--1||s__Acetatifactor sp910578185--1||s__Acetatifactor sp910578215--1||s__Acetatifactor sp910578815--1||s__Acetatifactor sp910583845--2||s__Acetatifactor sp910584375--1||s__Acetatifactor sp910584435--1||s__Acetatifactor sp910585015--1||s__Acetatifactor sp910586435--1||s__Acetatifactor sp910586485--1||s__Acetatifactor sp910586835--1||s__Acetatifactor stercoripullorum--1||s__CAG-95 sp014804785--1||s__CAG-95 sp900553305--1||s__CAG-95 sp910579495--1||s__COE1 sp001916965--1||s__COE1 sp009774395--1||s__Kineothrix sp910579935--1||s__RGIG3002 sp017437065--1||s__RGIG3002 sp910579805--1||s__UBA2821 sp902786515--1:heptad_counter=MCP-44H--39:lbd_counter=:lca=d__Bacteria:lca_tree=f__Lachnospiraceae:name=N746335:ref_name_counter=])0.968:0.089436[&&NHX:Sample_counter=:Type_counter=GTDB--46:capture_class_counter=:capture_domain_counter=:capture_family_counter=:capture_genus_counter=:capture_order_counter=:capture_phylum_counter=:capture_species_counter=:evoltype=D:gtdb_class_counter=c__Clostridia--46:gtdb_domain_counter=d__Bacteria--46:gtdb_family_counter=f__Lachnospiraceae--46:gtdb_genus_counter=g__Acetatifactor--30||g__CAG-510--7||g__CAG-95--3||g__COE1--2||g__Kineothrix--1||g__RGIG3002--2||g__UBA2821--1:gtdb_order_counter=o__Lachnospirales--46:gtdb_phylum_counter=p__Firmicutes_A--46:gtdb_species_counter=s__Acetatifactor sp002314715--1||s__Acetatifactor sp009177215--1||s__Acetatifactor sp011959105--2||s__Acetatifactor sp014804645--1||s__Acetatifactor sp015056795--1||s__Acetatifactor sp017400965--1||s__Acetatifactor sp017467845--1||s__Acetatifactor sp017520425--1||s__Acetatifactor sp017521605--1||s__Acetatifactor sp017522685--1||s__Acetatifactor sp017552985--1||s__Acetatifactor sp900320485--1||s__Acetatifactor sp900554205--1||s__Acetatifactor sp900755865--1||s__Acetatifactor sp902766425--1||s__Acetatifactor sp910577035--1||s__Acetatifactor sp910577235--1||s__Acetatifactor sp910578185--1||s__Acetatifactor sp910578215--1||s__Acetatifactor sp910578815--1||s__Acetatifactor sp910583845--2||s__Acetatifactor sp910584375--1||s__Acetatifactor sp910584435--1||s__Acetatifactor sp910585015--1||s__Acetatifactor sp910586435--1||s__Acetatifactor sp910586485--1||s__Acetatifactor sp910586835--1||s__Acetatifactor stercoripullorum--1||s__CAG-510 sp003979355--1||s__CAG-510 sp014804445--1||s__CAG-510 sp017482205--1||s__CAG-510 sp900551115--1||s__CAG-510 sp910577015--1||s__CAG-510 sp910577105--1||s__CAG-510 sp910578335--1||s__CAG-95 sp014804785--1||s__CAG-95 sp900553305--1||s__CAG-95 sp910579495--1||s__COE1 sp001916965--1||s__COE1 sp009774395--1||s__Kineothrix sp910579935--1||s__RGIG3002 sp017437065--1||s__RGIG3002 sp910579805--1||s__UBA2821 sp902786515--1:heptad_counter=MCP-44H--46:lbd_counter=:lca=d__Bacteria:lca_tree=f__Lachnospiraceae:name=N746336:ref_name_counter=],GB_GCA_002293545.1_protein.faa_DBDL01000198.1_5@PF00015_full_PFAM.263.487:0.441412[&&NHX:Type=GTDB:gtdb_class=c__Clostridia:gtdb_domain=d__Bacteria:gtdb_family=f__Lachnospiraceae:gtdb_genus=g__UBA933:gtdb_order=o__Lachnospirales:gtdb_phylum=p__Firmicutes_A:gtdb_species=s__UBA933 sp002293545:heptad=MCP-44H:species=d__Bacteria_p__Firmicutes_A_c__Clostridia_o__Lachnospirales_f__Lachnospiraceae_g__UBA933_s__UBA933 sp002293545])0.84:0.053665[&&NHX:Sample_counter=:Type_counter=GTDB--47:capture_class_counter=:capture_domain_counter=:capture_family_counter=:capture_genus_counter=:capture_order_counter=:capture_phylum_counter=:capture_species_counter=:evoltype=D:gtdb_class_counter=c__Clostridia--47:gtdb_domain_counter=d__Bacteria--47:gtdb_family_counter=f__Lachnospiraceae--47:gtdb_genus_counter=g__Acetatifactor--30||g__CAG-510--7||g__CAG-95--3||g__COE1--2||g__Kineothrix--1||g__RGIG3002--2||g__UBA2821--1||g__UBA933--1:gtdb_order_counter=o__Lachnospirales--47:gtdb_phylum_counter=p__Firmicutes_A--47:gtdb_species_counter=s__Acetatifactor sp002314715--1||s__Acetatifactor sp009177215--1||s__Acetatifactor sp011959105--2||s__Acetatifactor sp014804645--1||s__Acetatifactor sp015056795--1||s__Acetatifactor sp017400965--1||s__Acetatifactor sp017467845--1||s__Acetatifactor sp017520425--1||s__Acetatifactor sp017521605--1||s__Acetatifactor sp017522685--1||s__Acetatifactor sp017552985--1||s__Acetatifactor sp900320485--1||s__Acetatifactor sp900554205--1||s__Acetatifactor sp900755865--1||s__Acetatifactor sp902766425--1||s__Acetatifactor sp910577035--1||s__Acetatifactor sp910577235--1||s__Acetatifactor sp910578185--1||s__Acetatifactor sp910578215--1||s__Acetatifactor sp910578815--1||s__Acetatifactor sp910583845--2||s__Acetatifactor sp910584375--1||s__Acetatifactor sp910584435--1||s__Acetatifactor sp910585015--1||s__Acetatifactor sp910586435--1||s__Acetatifactor sp910586485--1||s__Acetatifactor sp910586835--1||s__Acetatifactor stercoripullorum--1||s__CAG-510 sp003979355--1||s__CAG-510 sp014804445--1||s__CAG-510 sp017482205--1||s__CAG-510 sp900551115--1||s__CAG-510 sp910577015--1||s__CAG-510 sp910577105--1||s__CAG-510 sp910578335--1||s__CAG-95 sp014804785--1||s__CAG-95 sp900553305--1||s__CAG-95 sp910579495--1||s__COE1 sp001916965--1||s__COE1 sp009774395--1||s__Kineothrix sp910579935--1||s__RGIG3002 sp017437065--1||s__RGIG3002 sp910579805--1||s__UBA2821 sp902786515--1||s__UBA933 sp002293545--1:heptad_counter=MCP-44H--47:lbd_counter=:lca=d__Bacteria:lca_tree=f__Lachnospiraceae:name=N746338:ref_name_counter=],(GB_GCA_017463255.1_protein.faa_JAFTPP010000032.1_315@PF00015_full_PFAM.278.486:0.112489[&&NHX:Type=GTDB:gtdb_class=c__Clostridia:gtdb_domain=d__Bacteria:gtdb_family=f__Lachnospiraceae:gtdb_genus=g__RGIG4034:gtdb_order=o__Lachnospirales:gtdb_phylum=p__Firmicutes_A:gtdb_species=s__RGIG4034 sp017463255:heptad=MCP-44H:species=d__Bacteria_p__Firmicutes_A_c__Clostridia_o__Lachnospirales_f__Lachnospiraceae_g__RGIG4034_s__RGIG4034 sp017463255],(GB_GCA_017416465.1_protein.faa_JAFQCK010000073.1_12@PF00015_full_PFAM.317.516:0.248566[&&NHX:Type=GTDB:gtdb_class=c__Clostridia:gtdb_domain=d__Bacteria:gtdb_family=f__Lachnospiraceae:gtdb_genus=g__CAG-603:gtdb_order=o__Lachnospirales:gtdb_phylum=p__Firmicutes_A:gtdb_species=s__CAG-603 sp017416465:heptad=MCP-44H:species=d__Bacteria_p__Firmicutes_A_c__Clostridia_o__Lachnospirales_f__Lachnospiraceae_g__CAG-603_s__CAG-603 sp017416465],GB_GCA_017468395.1_protein.faa_JAFUIR010000011.1_92@PF00015_full_PFAM.263.482:0.0995834[&&NHX:Type=GTDB:gtdb_class=c__Clostridia:gtdb_domain=d__Bacteria:gtdb_family=f__Lachnospiraceae:gtdb_genus=g__SIG332:gtdb_order=o__Lachnospirales:gtdb_phylum=p__Firmicutes_A:gtdb_species=s__SIG332 sp017468395:heptad=MCP-44H:species=d__Bacteria_p__Firmicutes_A_c__Clostridia_o__Lachnospirales_f__Lachnospiraceae_g__SIG332_s__SIG332 sp017468395])0.744:0.0456268[&&NHX:Sample_counter=:Type_counter=GTDB--2:capture_class_counter=:capture_domain_counter=:capture_family_counter=:capture_genus_counter=:capture_order_counter=:capture_phylum_counter=:capture_species_counter=:evoltype=D:gtdb_class_counter=c__Clostridia--2:gtdb_domain_counter=d__Bacteria--2:gtdb_family_counter=f__Lachnospiraceae--2:gtdb_genus_counter=g__CAG-603--1||g__SIG332--1:gtdb_order_counter=o__Lachnospirales--2:gtdb_phylum_counter=p__Firmicutes_A--2:gtdb_species_counter=s__CAG-603 sp017416465--1||s__SIG332 sp017468395--1:heptad_counter=MCP-44H--2:lbd_counter=:lca=d__Bacteria:lca_tree=f__Lachnospiraceae:name=N746342:ref_name_counter=])1:0.313308[&&NHX:Sample_counter=:Type_counter=GTDB--3:capture_class_counter=:capture_domain_counter=:capture_family_counter=:capture_genus_counter=:capture_order_counter=:capture_phylum_counter=:capture_species_counter=:evoltype=D:gtdb_class_counter=c__Clostridia--3:gtdb_domain_counter=d__Bacteria--3:gtdb_family_counter=f__Lachnospiraceae--3:gtdb_genus_counter=g__CAG-603--1||g__RGIG4034--1||g__SIG332--1:gtdb_order_counter=o__Lachnospirales--3:gtdb_phylum_counter=p__Firmicutes_A--3:gtdb_species_counter=s__CAG-603 sp017416465--1||s__RGIG4034 sp017463255--1||s__SIG332 sp017468395--1:heptad_counter=MCP-44H--3:lbd_counter=:lca=d__Bacteria:lca_tree=f__Lachnospiraceae:name=N746343:ref_name_counter=])0.867:0.048822[&&NHX:Sample_counter=:Type_counter=GTDB--50:capture_class_counter=:capture_domain_counter=:capture_family_counter=:capture_genus_counter=:capture_order_counter=:capture_phylum_counter=:capture_species_counter=:evoltype=D:gtdb_class_counter=c__Clostridia--50:gtdb_domain_counter=d__Bacteria--50:gtdb_family_counter=f__Lachnospiraceae--50:gtdb_genus_counter=g__Acetatifactor--30||g__CAG-510--7||g__CAG-603--1||g__CAG-95--3||g__COE1--2||g__Kineothrix--1||g__RGIG3002--2||g__RGIG4034--1||g__SIG332--1||g__UBA2821--1||g__UBA933--1:gtdb_order_counter=o__Lachnospirales--50:gtdb_phylum_counter=p__Firmicutes_A--50:gtdb_species_counter=s__Acetatifactor sp002314715--1||s__Acetatifactor sp009177215--1||s__Acetatifactor sp011959105--2||s__Acetatifactor sp014804645--1||s__Acetatifactor sp015056795--1||s__Acetatifactor sp017400965--1||s__Acetatifactor sp017467845--1||s__Acetatifactor sp017520425--1||s__Acetatifactor sp017521605--1||s__Acetatifactor sp017522685--1||s__Acetatifactor sp017552985--1||s__Acetatifactor sp900320485--1||s__Acetatifactor sp900554205--1||s__Acetatifactor sp900755865--1||s__Acetatifactor sp902766425--1||s__Acetatifactor sp910577035--1||s__Acetatifactor sp910577235--1||s__Acetatifactor sp910578185--1||s__Acetatifactor sp910578215--1||s__Acetatifactor sp910578815--1||s__Acetatifactor sp910583845--2||s__Acetatifactor sp910584375--1||s__Acetatifactor sp910584435--1||s__Acetatifactor sp910585015--1||s__Acetatifactor sp910586435--1||s__Acetatifactor sp910586485--1||s__Acetatifactor sp910586835--1||s__Acetatifactor stercoripullorum--1||s__CAG-510 sp003979355--1||s__CAG-510 sp014804445--1||s__CAG-510 sp017482205--1||s__CAG-510 sp900551115--1||s__CAG-510 sp910577015--1||s__CAG-510 sp910577105--1||s__CAG-510 sp910578335--1||s__CAG-603 sp017416465--1||s__CAG-95 sp014804785--1||s__CAG-95 sp900553305--1||s__CAG-95 sp910579495--1||s__COE1 sp001916965--1||s__COE1 sp009774395--1||s__Kineothrix sp910579935--1||s__RGIG3002 sp017437065--1||s__RGIG3002 sp910579805--1||s__RGIG4034 sp017463255--1||s__SIG332 sp017468395--1||s__UBA2821 sp902786515--1||s__UBA933 sp002293545--1:heptad_counter=MCP-44H--50:lbd_counter=:lca=d__Bacteria:lca_tree=f__Lachnospiraceae:name=N746344:ref_name_counter=],((GB_GCA_015056725.1_protein.faa_SVFS01000058.1_13@PF00015_full_PFAM.279.493:0.446991[&&NHX:Type=GTDB:gtdb_class=c__Clostridia:gtdb_domain=d__Bacteria:gtdb_family=f__Lachnospiraceae:gtdb_genus=g__1XD8-76:gtdb_order=o__Lachnospirales:gtdb_phylum=p__Firmicutes_A:gtdb_species=s__1XD8-76 sp015056725:heptad=MCP-44H:species=d__Bacteria_p__Firmicutes_A_c__Clostridia_o__Lachnospirales_f__Lachnospiraceae_g__1XD8-76_s__1XD8-76 sp015056725],((GB_GCA_017623295.1_protein.faa_JAGAPK010000048.1_59@PF00015_full_PFAM.219.421:0.052028[&&NHX:Type=GTDB:gtdb_class=c__Clostridia:gtdb_domain=d__Bacteria:gtdb_family=f__Lachnospiraceae:gtdb_genus=g__UBA3282:gtdb_order=o__Lachnospirales:gtdb_phylum=p__Firmicutes_A:gtdb_species=s__UBA3282 sp017623295:heptad=MCP-44H:species=d__Bacteria_p__Firmicutes_A_c__Clostridia_o__Lachnospirales_f__Lachnospiraceae_g__UBA3282_s__UBA3282 sp017623295],((((GB_GCA_910579735.1_protein.faa_CAJTUZ010000002.1_101@PF00015_full_PFAM.242.473:0.0620202[&&NHX:Type=GTDB:gtdb_class=c__Clostridia:gtdb_domain=d__Bacteria:gtdb_family=f__Lachnospiraceae:gtdb_genus=g__UBA3282:gtdb_order=o__Lachnospirales:gtdb_phylum=p__Firmicutes_A:gtdb_species=s__UBA3282 sp910579735:heptad=MCP-44H:species=d__Bacteria_p__Firmicutes_A_c__Clostridia_o__Lachnospirales_f__Lachnospiraceae_g__UBA3282_s__UBA3282 sp910579735],GB_GCA_014804695.1_protein.faa_JAAUZJ010000038.1_66@PF00015_full_PFAM.263.481:0.0490447[&&NHX:Type=GTDB:gtdb_class=c__Clostridia:gtdb_domain=d__Bacteria:gtdb_family=f__Lachnospiraceae:gtdb_genus=g__UBA3282:gtdb_order=o__Lachnospirales:gtdb_phylum=p__Firmicutes_A:gtdb_species=s__UBA3282 sp014804695:heptad=MCP-44H:species=d__Bacteria_p__Firmicutes_A_c__Clostridia_o__Lachnospirales_f__Lachnospiraceae_g__UBA3282_s__UBA3282 sp014804695])0.735:0.0122527[&&NHX:Sample_counter=:Type_counter=GTDB--2:capture_class_counter=:capture_domain_counter=:capture_family_counter=:capture_genus_counter=:capture_order_counter=:capture_phylum_counter=:capture_species_counter=:evoltype=D:gtdb_class_counter=c__Clostridia--2:gtdb_domain_counter=d__Bacteria--2:gtdb_family_counter=f__Lachnospiraceae--2:gtdb_genus_counter=g__UBA3282--2:gtdb_order_counter=o__Lachnospirales--2:gtdb_phylum_counter=p__Firmicutes_A--2:gtdb_species_counter=s__UBA3282 sp014804695--1||s__UBA3282 sp910579735--1:heptad_counter=MCP-44H--2:lbd_counter=:lca=d__Bacteria:lca_tree=g__UBA3282:name=N746349:ref_name_counter=],GB_GCA_014804495.1_protein.faa_JAAUZS010000039.1_35@PF00015_full_PFAM.276.427:0.108668[&&NHX:Type=GTDB:gtdb_class=c__Clostridia:gtdb_domain=d__Bacteria:gtdb_family=f__Lachnospiraceae:gtdb_genus=g__UBA3282:gtdb_order=o__Lachnospirales:gtdb_phylum=p__Firmicutes_A:gtdb_species=s__UBA3282 sp014804495:heptad=MCP-44H:species=d__Bacteria_p__Firmicutes_A_c__Clostridia_o__Lachnospirales_f__Lachnospiraceae_g__UBA3282_s__UBA3282 sp014804495])0.843:0.0304934[&&NHX:Sample_counter=:Type_counter=GTDB--3:capture_class_counter=:capture_domain_counter=:capture_family_counter=:capture_genus_counter=:capture_order_counter=:capture_phylum_counter=:capture_species_counter=:evoltype=D:gtdb_class_counter=c__Clostridia--3:gtdb_domain_counter=d__Bacteria--3:gtdb_family_counter=f__Lachnospiraceae--3:gtdb_genus_counter=g__UBA3282--3:gtdb_order_counter=o__Lachnospirales--3:gtdb_phylum_counter=p__Firmicutes_A--3:gtdb_species_counter=s__UBA3282 sp014804495--1||s__UBA3282 sp014804695--1||s__UBA3282 sp910579735--1:heptad_counter=MCP-44H--3:lbd_counter=:lca=d__Bacteria:lca_tree=g__UBA3282:name=N746351:ref_name_counter=],GB_GCA_910578845.1_protein.faa_CAJTSL010000065.1_4@PF00015_full_PFAM.267.482:0.0668787[&&NHX:Type=GTDB:gtdb_class=c__Clostridia:gtdb_domain=d__Bacteria:gtdb_family=f__Lachnospiraceae:gtdb_genus=g__UBA3282:gtdb_order=o__Lachnospirales:gtdb_phylum=p__Firmicutes_A:gtdb_species=s__UBA3282 sp910578845:heptad=MCP-44H:species=d__Bacteria_p__Firmicutes_A_c__Clostridia_o__Lachnospirales_f__Lachnospiraceae_g__UBA3282_s__UBA3282 sp910578845])0.317:0.0126569[&&NHX:Sample_counter=:Type_counter=GTDB--4:capture_class_counter=:capture_domain_counter=:capture_family_counter=:capture_genus_counter=:capture_order_counter=:capture_phylum_counter=:capture_species_counter=:evoltype=D:gtdb_class_counter=c__Clostridia--4:gtdb_domain_counter=d__Bacteria--4:gtdb_family_counter=f__Lachnospiraceae--4:gtdb_genus_counter=g__UBA3282--4:gtdb_order_counter=o__Lachnospirales--4:gtdb_phylum_counter=p__Firmicutes_A--4:gtdb_species_counter=s__UBA3282 sp014804495--1||s__UBA3282 sp014804695--1||s__UBA3282 sp910578845--1||s__UBA3282 sp910579735--1:heptad_counter=MCP-44H--4:lbd_counter=:lca=d__Bacteria:lca_tree=g__UBA3282:name=N746353:ref_name_counter=],(GB_GCA_910579395.1_protein.faa_CAJTUC010000040.1_7@PF00015_full_PFAM.279.481:0.0239352[&&NHX:Type=GTDB:gtdb_class=c__Clostridia:gtdb_domain=d__Bacteria:gtdb_family=f__Lachnospiraceae:gtdb_genus=g__UBA3282:gtdb_order=o__Lachnospirales:gtdb_phylum=p__Firmicutes_A:gtdb_species=s__UBA3282 sp910579395:heptad=MCP-44H:species=d__Bacteria_p__Firmicutes_A_c__Clostridia_o__Lachnospirales_f__Lachnospiraceae_g__UBA3282_s__UBA3282 sp910579395],(GB_GCA_910584965.1_protein.faa_CAJUDZ010000056.1_8@PF00015_full_PFAM.274.440:0.070185[&&NHX:Type=GTDB:gtdb_class=c__Clostridia:gtdb_domain=d__Bacteria:gtdb_family=f__Lachnospiraceae:gtdb_genus=g__UBA3282:gtdb_order=o__Lachnospirales:gtdb_phylum=p__Firmicutes_A:gtdb_species=s__UBA3282 sp910584965:heptad=MCP-44H:species=d__Bacteria_p__Firmicutes_A_c__Clostridia_o__Lachnospirales_f__Lachnospiraceae_g__UBA3282_s__UBA3282 sp910584965],(GB_GCA_910578475.1_protein.faa_CAJTRK010000009.1_38@PF00015_full_PFAM.280.470:0.0281274[&&NHX:Type=GTDB:gtdb_class=c__Clostridia:gtdb_domain=d__Bacteria:gtdb_family=f__Lachnospiraceae:gtdb_genus=g__UBA3282:gtdb_order=o__Lachnospirales:gtdb_phylum=p__Firmicutes_A:gtdb_species=s__UBA3282 sp910578475:heptad=MCP-44H:species=d__Bacteria_p__Firmicutes_A_c__Clostridia_o__Lachnospirales_f__Lachnospiraceae_g__UBA3282_s__UBA3282 sp910578475],GB_GCA_910578715.1_protein.faa_CAJTRL010000042.1_23@PF00015_full_PFAM.275.439:0.0268033[&&NHX:Type=GTDB:gtdb_class=c__Clostridia:gtdb_domain=d__Bacteria:gtdb_family=f__Lachnospiraceae:gtdb_genus=g__UBA3282:gtdb_order=o__Lachnospirales:gtdb_phylum=p__Firmicutes_A:gtdb_species=s__UBA3282 sp910578715:heptad=MCP-44H:species=d__Bacteria_p__Firmicutes_A_c__Clostridia_o__Lachnospirales_f__Lachnospiraceae_g__UBA3282_s__UBA3282 sp910578715])0.688:0.0125519[&&NHX:Sample_counter=:Type_counter=GTDB--2:capture_class_counter=:capture_domain_counter=:capture_family_counter=:capture_genus_counter=:capture_order_counter=:capture_phylum_counter=:capture_species_counter=:evoltype=D:gtdb_class_counter=c__Clostridia--2:gtdb_domain_counter=d__Bacteria--2:gtdb_family_counter=f__Lachnospiraceae--2:gtdb_genus_counter=g__UBA3282--2:gtdb_order_counter=o__Lachnospirales--2:gtdb_phylum_counter=p__Firmicutes_A--2:gtdb_species_counter=s__UBA3282 sp910578475--1||s__UBA3282 sp910578715--1:heptad_counter=MCP-44H--2:lbd_counter=:lca=d__Bacteria:lca_tree=g__UBA3282:name=N746358:ref_name_counter=])0.607:0.0169715[&&NHX:Sample_counter=:Type_counter=GTDB--3:capture_class_counter=:capture_domain_counter=:capture_family_counter=:capture_genus_counter=:capture_order_counter=:capture_phylum_counter=:capture_species_counter=:evoltype=D:gtdb_class_counter=c__Clostridia--3:gtdb_domain_counter=d__Bacteria--3:gtdb_family_counter=f__Lachnospiraceae--3:gtdb_genus_counter=g__UBA3282--3:gtdb_order_counter=o__Lachnospirales--3:gtdb_phylum_counter=p__Firmicutes_A--3:gtdb_species_counter=s__UBA3282 sp910578475--1||s__UBA3282 sp910578715--1||s__UBA3282 sp910584965--1:heptad_counter=MCP-44H--3:lbd_counter=:lca=d__Bacteria:lca_tree=g__UBA3282:name=N746359:ref_name_counter=])1:0.101705[&&NHX:Sample_counter=:Type_counter=GTDB--4:capture_class_counter=:capture_domain_counter=:capture_family_counter=:capture_genus_counter=:capture_order_counter=:capture_phylum_counter=:capture_species_counter=:evoltype=D:gtdb_class_counter=c__Clostridia--4:gtdb_domain_counter=d__Bacteria--4:gtdb_family_counter=f__Lachnospiraceae--4:gtdb_genus_counter=g__UBA3282--4:gtdb_order_counter=o__Lachnospirales--4:gtdb_phylum_counter=p__Firmicutes_A--4:gtdb_species_counter=s__UBA3282 sp910578475--1||s__UBA3282 sp910578715--1||s__UBA3282 sp910579395--1||s__UBA3282 sp910584965--1:heptad_counter=MCP-44H--4:lbd_counter=:lca=d__Bacteria:lca_tree=g__UBA3282:name=N746360:ref_name_counter=])0.911:0.0352341[&&NHX:Sample_counter=:Type_counter=GTDB--8:capture_class_counter=:capture_domain_counter=:capture_family_counter=:capture_genus_counter=:capture_order_counter=:capture_phylum_counter=:capture_species_counter=:evoltype=D:gtdb_class_counter=c__Clostridia--8:gtdb_domain_counter=d__Bacteria--8:gtdb_family_counter=f__Lachnospiraceae--8:gtdb_genus_counter=g__UBA3282--8:gtdb_order_counter=o__Lachnospirales--8:gtdb_phylum_counter=p__Firmicutes_A--8:gtdb_species_counter=s__UBA3282 sp014804495--1||s__UBA3282 sp014804695--1||s__UBA3282 sp910578475--1||s__UBA3282 sp910578715--1||s__UBA3282 sp910578845--1||s__UBA3282 sp910579395--1||s__UBA3282 sp910579735--1||s__UBA3282 sp910584965--1:heptad_counter=MCP-44H--8:lbd_counter=:lca=d__Bacteria:lca_tree=g__UBA3282:name=N746361:ref_name_counter=])0.993:0.111465[&&NHX:Sample_counter=:Type_counter=GTDB--9:capture_class_counter=:capture_domain_counter=:capture_family_counter=:capture_genus_counter=:capture_order_counter=:capture_phylum_counter=:capture_species_counter=:evoltype=D:gtdb_class_counter=c__Clostridia--9:gtdb_domain_counter=d__Bacteria--9:gtdb_family_counter=f__Lachnospiraceae--9:gtdb_genus_counter=g__UBA3282--9:gtdb_order_counter=o__Lachnospirales--9:gtdb_phylum_counter=p__Firmicutes_A--9:gtdb_species_counter=s__UBA3282 sp014804495--1||s__UBA3282 sp014804695--1||s__UBA3282 sp017623295--1||s__UBA3282 sp910578475--1||s__UBA3282 sp910578715--1||s__UBA3282 sp910578845--1||s__UBA3282 sp910579395--1||s__UBA3282 sp910579735--1||s__UBA3282 sp910584965--1:heptad_counter=MCP-44H--9:lbd_counter=:lca=d__Bacteria:lca_tree=g__UBA3282:name=N746362:ref_name_counter=],((GB_GCA_910586615.1_protein.faa_CAJUJP010000030.1_65@PF00015_full_PFAM.286.482:0.0883143[&&NHX:Type=GTDB:gtdb_class=c__Clostridia:gtdb_domain=d__Bacteria:gtdb_family=f__Lachnospiraceae:gtdb_genus=g__UBA3282:gtdb_order=o__Lachnospirales:gtdb_phylum=p__Firmicutes_A:gtdb_species=s__UBA3282 sp910586615:heptad=MCP-44H:species=d__Bacteria_p__Firmicutes_A_c__Clostridia_o__Lachnospirales_f__Lachnospiraceae_g__UBA3282_s__UBA3282 sp910586615],(GB_GCA_009774585.1_protein.faa_VSOA01000034.1_11@PF00015_full_PFAM.289.485:0.0469495[&&NHX:Type=GTDB:gtdb_class=c__Clostridia:gtdb_domain=d__Bacteria:gtdb_family=f__Lachnospiraceae:gtdb_genus=g__UBA3282:gtdb_order=o__Lachnospirales:gtdb_phylum=p__Firmicutes_A:gtdb_species=s__UBA3282 sp009774585:heptad=MCP-44H:species=d__Bacteria_p__Firmicutes_A_c__Clostridia_o__Lachnospirales_f__Lachnospiraceae_g__UBA3282_s__UBA3282 sp009774585],(GB_GCA_910578555.1_protein.faa_CAJTPS010000016.1_21@PF00015_full_PFAM.293.482:0.0615578[&&NHX:Type=GTDB:gtdb_class=c__Clostridia:gtdb_domain=d__Bacteria:gtdb_family=f__Lachnospiraceae:gtdb_genus=g__UBA3282:gtdb_order=o__Lachnospirales:gtdb_phylum=p__Firmicutes_A:gtdb_species=s__UBA3282 sp910578555:heptad=MCP-44H:species=d__Bacteria_p__Firmicutes_A_c__Clostridia_o__Lachnospirales_f__Lachnospiraceae_g__UBA3282_s__UBA3282 sp910578555],((GB_GCA_014804485.1_protein.faa_JAAUZT010000006.1_16@PF00015_full_PFAM.278.474:0.00811624[&&NHX:Type=GTDB:gtdb_class=c__Clostridia:gtdb_domain=d__Bacteria:gtdb_family=f__Lachnospiraceae:gtdb_genus=g__UBA3282:gtdb_order=o__Lachnospirales:gtdb_phylum=p__Firmicutes_A:gtdb_species=s__UBA3282 sp014804485:heptad=MCP-44H:species=d__Bacteria_p__Firmicutes_A_c__Clostridia_o__Lachnospirales_f__Lachnospiraceae_g__UBA3282_s__UBA3282 sp014804485],(GB_GCA_014804605.1_protein.faa_JAAUZM010000005.1_121@PF00015_full_PFAM.296.481:5e-09[&&NHX:Type=GTDB:gtdb_class=c__Clostridia:gtdb_domain=d__Bacteria:gtdb_family=f__Lachnospiraceae:gtdb_genus=g__UBA3282:gtdb_order=o__Lachnospirales:gtdb_phylum=p__Firmicutes_A:gtdb_species=s__UBA3282 sp014804605:heptad=MCP-44H:species=d__Bacteria_p__Firmicutes_A_c__Clostridia_o__Lachnospirales_f__Lachnospiraceae_g__UBA3282_s__UBA3282 sp014804605],(GB_GCA_014804655.1_protein.faa_JAAUZK010000003.1_17@PF00015_full_PFAM.296.477:0.00822413[&&NHX:Type=GTDB:gtdb_class=c__Clostridia:gtdb_domain=d__Bacteria:gtdb_family=f__Lachnospiraceae:gtdb_genus=g__UBA3282:gtdb_order=o__Lachnospirales:gtdb_phylum=p__Firmicutes_A:gtdb_species=s__UBA3282 sp014804655:heptad=MCP-44H:species=d__Bacteria_p__Firmicutes_A_c__Clostridia_o__Lachnospirales_f__Lachnospiraceae_g__UBA3282_s__UBA3282 sp014804655],GB_GCA_014804355.1_protein.faa_JAAUZY010000112.1_7@PF00015_full_PFAM.296.477:5e-09[&&NHX:Type=GTDB:gtdb_class=c__Clostridia:gtdb_domain=d__Bacteria:gtdb_family=f__Lachnospiraceae:gtdb_genus=g__UBA3282:gtdb_order=o__Lachnospirales:gtdb_phylum=p__Firmicutes_A:gtdb_species=s__UBA3282 sp014804355:heptad=MCP-44H:species=d__Bacteria_p__Firmicutes_A_c__Clostridia_o__Lachnospirales_f__Lachnospiraceae_g__UBA3282_s__UBA3282 sp014804355])0:5e-09[&&NHX:Sample_counter=:Type_counter=GTDB--2:capture_class_counter=:capture_domain_counter=:capture_family_counter=:capture_genus_counter=:capture_order_counter=:capture_phylum_counter=:capture_species_counter=:evoltype=D:gtdb_class_counter=c__Clostridia--2:gtdb_domain_counter=d__Bacteria--2:gtdb_family_counter=f__Lachnospiraceae--2:gtdb_genus_counter=g__UBA3282--2:gtdb_order_counter=o__Lachnospirales--2:gtdb_phylum_counter=p__Firmicutes_A--2:gtdb_species_counter=s__UBA3282 sp014804355--1||s__UBA3282 sp014804655--1:heptad_counter=MCP-44H--2:lbd_counter=:lca=d__Bacteria:lca_tree=g__UBA3282:name=N746370:ref_name_counter=])0.834:0.00398352[&&NHX:Sample_counter=:Type_counter=GTDB--3:capture_class_counter=:capture_domain_counter=:capture_family_counter=:capture_genus_counter=:capture_order_counter=:capture_phylum_counter=:capture_species_counter=:evoltype=D:gtdb_class_counter=c__Clostridia--3:gtdb_domain_counter=d__Bacteria--3:gtdb_family_counter=f__Lachnospiraceae--3:gtdb_genus_counter=g__UBA3282--3:gtdb_order_counter=o__Lachnospirales--3:gtdb_phylum_counter=p__Firmicutes_A--3:gtdb_species_counter=s__UBA3282 sp014804355--1||s__UBA3282 sp014804605--1||s__UBA3282 sp014804655--1:heptad_counter=MCP-44H--3:lbd_counter=:lca=d__Bacteria:lca_tree=g__UBA3282:name=N746371:ref_name_counter=])0:5e-09[&&NHX:Sample_counter=:Type_counter=GTDB--4:capture_class_counter=:capture_domain_counter=:capture_family_counter=:capture_genus_counter=:capture_order_counter=:capture_phylum_counter=:capture_species_counter=:evoltype=D:gtdb_class_counter=c__Clostridia--4:gtdb_domain_counter=d__Bacteria--4:gtdb_family_counter=f__Lachnospiraceae--4:gtdb_genus_counter=g__UBA3282--4:gtdb_order_counter=o__Lachnospirales--4:gtdb_phylum_counter=p__Firmicutes_A--4:gtdb_species_counter=s__UBA3282 sp014804355--1||s__UBA3282 sp014804485--1||s__UBA3282 sp014804605--1||s__UBA3282 sp014804655--1:heptad_counter=MCP-44H--4:lbd_counter=:lca=d__Bacteria:lca_tree=g__UBA3282:name=N746372:ref_name_counter=],GB_GCA_014804365.1_protein.faa_JAAUZX010000020.1_15@PF00015_full_PFAM.294.485:0.00381426[&&NHX:Type=GTDB:gtdb_class=c__Clostridia:gtdb_domain=d__Bacteria:gtdb_family=f__Lachnospiraceae:gtdb_genus=g__UBA3282:gtdb_order=o__Lachnospirales:gtdb_phylum=p__Firmicutes_A:gtdb_species=s__UBA3282 sp014804365:heptad=MCP-44H:species=d__Bacteria_p__Firmicutes_A_c__Clostridia_o__Lachnospirales_f__Lachnospiraceae_g__UBA3282_s__UBA3282 sp014804365])0.911:0.0246955[&&NHX:Sample_counter=:Type_counter=GTDB--5:capture_class_counter=:capture_domain_counter=:capture_family_counter=:capture_genus_counter=:capture_order_counter=:capture_phylum_counter=:capture_species_counter=:evoltype=D:gtdb_class_counter=c__Clostridia--5:gtdb_domain_counter=d__Bacteria--5:gtdb_family_counter=f__Lachnospiraceae--5:gtdb_genus_counter=g__UBA3282--5:gtdb_order_counter=o__Lachnospirales--5:gtdb_phylum_counter=p__Firmicutes_A--5:gtdb_species_counter=s__UBA3282 sp014804355--1||s__UBA3282 sp014804365--1||s__UBA3282 sp014804485--1||s__UBA3282 sp014804605--1||s__UBA3282 sp014804655--1:heptad_counter=MCP-44H--5:lbd_counter=:lca=d__Bacteria:lca_tree=g__UBA3282:name=N746374:ref_name_counter=])0.931:0.0359236[&&NHX:Sample_counter=:Type_counter=GTDB--6:capture_class_counter=:capture_domain_counter=:capture_family_counter=:capture_genus_counter=:capture_order_counter=:capture_phylum_counter=:capture_species_counter=:evoltype=D:gtdb_class_counter=c__Clostridia--6:gtdb_domain_counter=d__Bacteria--6:gtdb_family_counter=f__Lachnospiraceae--6:gtdb_genus_counter=g__UBA3282--6:gtdb_order_counter=o__Lachnospirales--6:gtdb_phylum_counter=p__Firmicutes_A--6:gtdb_species_counter=s__UBA3282 sp014804355--1||s__UBA3282 sp014804365--1||s__UBA3282 sp014804485--1||s__UBA3282 sp014804605--1||s__UBA3282 sp014804655--1||s__UBA3282 sp910578555--1:heptad_counter=MCP-44H--6:lbd_counter=:lca=d__Bacteria:lca_tree=g__UBA3282:name=N746375:ref_name_counter=])0.998:0.0762799[&&NHX:Sample_counter=:Type_counter=GTDB--7:capture_class_counter=:capture_domain_counter=:capture_family_counter=:capture_genus_counter=:capture_order_counter=:capture_phylum_counter=:capture_species_counter=:evoltype=D:gtdb_class_counter=c__Clostridia--7:gtdb_domain_counter=d__Bacteria--7:gtdb_family_counter=f__Lachnospiraceae--7:gtdb_genus_counter=g__UBA3282--7:gtdb_order_counter=o__Lachnospirales--7:gtdb_phylum_counter=p__Firmicutes_A--7:gtdb_species_counter=s__UBA3282 sp009774585--1||s__UBA3282 sp014804355--1||s__UBA3282 sp014804365--1||s__UBA3282 sp014804485--1||s__UBA3282 sp014804605--1||s__UBA3282 sp014804655--1||s__UBA3282 sp910578555--1:heptad_counter=MCP-44H--7:lbd_counter=:lca=d__Bacteria:lca_tree=g__UBA3282:name=N746376:ref_name_counter=])0.907:0.0344149[&&NHX:Sample_counter=:Type_counter=GTDB--8:capture_class_counter=:capture_domain_counter=:capture_family_counter=:capture_genus_counter=:capture_order_counter=:capture_phylum_counter=:capture_species_counter=:evoltype=D:gtdb_class_counter=c__Clostridia--8:gtdb_domain_counter=d__Bacteria--8:gtdb_family_counter=f__Lachnospiraceae--8:gtdb_genus_counter=g__UBA3282--8:gtdb_order_counter=o__Lachnospirales--8:gtdb_phylum_counter=p__Firmicutes_A--8:gtdb_species_counter=s__UBA3282 sp009774585--1||s__UBA3282 sp014804355--1||s__UBA3282 sp014804365--1||s__UBA3282 sp014804485--1||s__UBA3282 sp014804605--1||s__UBA3282 sp014804655--1||s__UBA3282 sp910578555--1||s__UBA3282 sp910586615--1:heptad_counter=MCP-44H--8:lbd_counter=:lca=d__Bacteria:lca_tree=g__UBA3282:name=N746377:ref_name_counter=],((GB_GCA_002492525.1_protein.faa_DKZA01000012.1_34@PF00015_full_PFAM.287.489:0.0172027,(GB_GCA_003612405.1_protein.faa_RAYR01000004.1_176@PF00015_full_PFAM.292.487:0.0144071[&&NHX:Type=GTDB:gtdb_class=c__Clostridia:gtdb_domain=d__Bacteria:gtdb_family=f__Lachnospiraceae:gtdb_genus=g__UBA3282:gtdb_order=o__Lachnospirales:gtdb_phylum=p__Firmicutes_A:gtdb_species=s__UBA3282 sp003612405:heptad=MCP-44H:species=d__Bacteria_p__Firmicutes_A_c__Clostridia_o__Lachnospirales_f__Lachnospiraceae_g__UBA3282_s__UBA3282 sp003612405],(GB_GCA_910577735.1_protein.faa_CAJTOO010000024.1_44@PF00015_full_PFAM.291.488:0.0217265[&&NHX:Type=GTDB:gtdb_class=c__Clostridia:gtdb_domain=d__Bacteria:gtdb_family=f__Lachnospiraceae:gtdb_genus=g__UBA3282:gtdb_order=o__Lachnospirales:gtdb_phylum=p__Firmicutes_A:gtdb_species=s__UBA3282 sp910577735:heptad=MCP-44H:species=d__Bacteria_p__Firmicutes_A_c__Clostridia_o__Lachnospirales_f__Lachnospiraceae_g__UBA3282_s__UBA3282 sp910577735],GB_GCA_910585555.1_protein.faa_CAJUFU010000013.1_43@PF00015_full_PFAM.289.477:0.070721[&&NHX:Type=GTDB:gtdb_class=c__Clostridia:gtdb_domain=d__Bacteria:gtdb_family=f__Lachnospiraceae:gtdb_genus=g__UBA3282:gtdb_order=o__Lachnospirales:gtdb_phylum=p__Firmicutes_A:gtdb_species=s__UBA3282 sp910585555:heptad=MCP-44H:species=d__Bacteria_p__Firmicutes_A_c__Clostridia_o__Lachnospirales_f__Lachnospiraceae_g__UBA3282_s__UBA3282 sp910585555])0.167:0.00914352[&&NHX:Sample_counter=:Type_counter=GTDB--2:capture_class_counter=:capture_domain_counter=:capture_family_counter=:capture_genus_counter=:capture_order_counter=:capture_phylum_counter=:capture_species_counter=:evoltype=D:gtdb_class_counter=c__Clostridia--2:gtdb_domain_counter=d__Bacteria--2:gtdb_family_counter=f__Lachnospiraceae--2:gtdb_genus_counter=g__UBA3282--2:gtdb_order_counter=o__Lachnospirales--2:gtdb_phylum_counter=p__Firmicutes_A--2:gtdb_species_counter=s__UBA3282 sp910577735--1||s__UBA3282 sp910585555--1:heptad_counter=MCP-44H--2:lbd_counter=:lca=d__Bacteria:lca_tree=g__UBA3282:name=N746382:ref_name_counter=])0.317:0.0195081[&&NHX:Sample_counter=:Type_counter=GTDB--3:capture_class_counter=:capture_domain_counter=:capture_family_counter=:capture_genus_counter=:capture_order_counter=:capture_phylum_counter=:capture_species_counter=:evoltype=D:gtdb_class_counter=c__Clostridia--3:gtdb_domain_counter=d__Bacteria--3:gtdb_family_counter=f__Lachnospiraceae--3:gtdb_genus_counter=g__UBA3282--3:gtdb_order_counter=o__Lachnospirales--3:gtdb_phylum_counter=p__Firmicutes_A--3:gtdb_species_counter=s__UBA3282 sp003612405--1||s__UBA3282 sp910577735--1||s__UBA3282 sp910585555--1:heptad_counter=MCP-44H--3:lbd_counter=:lca=d__Bacteria:lca_tree=g__UBA3282:name=N746383:ref_name_counter=])0.99:0.0772704[&&NHX:Sample_counter=:Type_counter=GTDB--3:capture_class_counter=:capture_domain_counter=:capture_family_counter=:capture_genus_counter=:capture_order_counter=:capture_phylum_counter=:capture_species_counter=:gtdb_class_counter=c__Clostridia--3:gtdb_domain_counter=d__Bacteria--3:gtdb_family_counter=f__Lachnospiraceae--3:gtdb_genus_counter=g__UBA3282--3:gtdb_order_counter=o__Lachnospirales--3:gtdb_phylum_counter=p__Firmicutes_A--3:gtdb_species_counter=s__UBA3282 sp003612405--1||s__UBA3282 sp910577735--1||s__UBA3282 sp910585555--1:heptad_counter=MCP-44H--3:lbd_counter=:lca_tree=g__UBA3282:name=N746384:ref_name_counter=],(((GB_GCA_009774175.1_protein.faa_VSNG01000029.1_15@PF00015_full_PFAM.281.470:0.0508722[&&NHX:Type=GTDB:gtdb_class=c__Clostridia:gtdb_domain=d__Bacteria:gtdb_family=f__Lachnospiraceae:gtdb_genus=g__UBA3282:gtdb_order=o__Lachnospirales:gtdb_phylum=p__Firmicutes_A:gtdb_species=s__UBA3282 sp009774175:heptad=MCP-44H:species=d__Bacteria_p__Firmicutes_A_c__Clostridia_o__Lachnospirales_f__Lachnospiraceae_g__UBA3282_s__UBA3282 sp009774175],(((GB_GCA_910575775.1_protein.faa_CAJTEY010000054.1_4@PF00015_full_PFAM.280.474:0.00859337[&&NHX:Type=GTDB:gtdb_class=c__Clostridia:gtdb_domain=d__Bacteria:gtdb_family=f__Lachnospiraceae:gtdb_genus=g__UBA3282:gtdb_order=o__Lachnospirales:gtdb_phylum=p__Firmicutes_A:gtdb_species=s__UBA3282 sp910575775:heptad=MCP-44H:species=d__Bacteria_p__Firmicutes_A_c__Clostridia_o__Lachnospirales_f__Lachnospiraceae_g__UBA3282_s__UBA3282 sp910575775],GB_GCA_910579285.1_protein.faa_CAJTTT010000019.1_29@PF00015_full_PFAM.280.486:0.0199266[&&NHX:Type=GTDB:gtdb_class=c__Clostridia:gtdb_domain=d__Bacteria:gtdb_family=f__Lachnospiraceae:gtdb_genus=g__UBA3282:gtdb_order=o__Lachnospirales:gtdb_phylum=p__Firmicutes_A:gtdb_species=s__UBA3282 sp910579285:heptad=MCP-44H:species=d__Bacteria_p__Firmicutes_A_c__Clostridia_o__Lachnospirales_f__Lachnospiraceae_g__UBA3282_s__UBA3282 sp910579285])0.995:0.0508846[&&NHX:Sample_counter=:Type_counter=GTDB--2:capture_class_counter=:capture_domain_counter=:capture_family_counter=:capture_genus_counter=:capture_order_counter=:capture_phylum_counter=:capture_species_counter=:evoltype=D:gtdb_class_counter=c__Clostridia--2:gtdb_domain_counter=d__Bacteria--2:gtdb_family_counter=f__Lachnospiraceae--2:gtdb_genus_counter=g__UBA3282--2:gtdb_order_counter=o__Lachnospirales--2:gtdb_phylum_counter=p__Firmicutes_A--2:gtdb_species_counter=s__UBA3282 sp910575775--1||s__UBA3282 sp910579285--1:heptad_counter=MCP-44H--2:lbd_counter=:lca=d__Bacteria:lca_tree=g__UBA3282:name=N746388:ref_name_counter=],(((GB_GCA_910587895.1_protein.faa_CAJUOE010000208.1_4@PF00015_full_PFAM.286.488:0.0240059[&&NHX:Type=GTDB:gtdb_class=c__Clostridia:gtdb_domain=d__Bacteria:gtdb_family=f__Lachnospiraceae:gtdb_genus=g__14-2:gtdb_order=o__Lachnospirales:gtdb_phylum=p__Firmicutes_A:gtdb_species=s__14-2 sp910587895:heptad=MCP-44H:species=d__Bacteria_p__Firmicutes_A_c__Clostridia_o__Lachnospirales_f__Lachnospiraceae_g__14-2_s__14-2 sp910587895],(GB_GCA_910584725.1_protein.faa_CAJUBE010000004.1_116@PF00015_full_PFAM.286.488:0.00354843[&&NHX:Type=GTDB:gtdb_class=c__Clostridia:gtdb_domain=d__Bacteria:gtdb_family=f__Lachnospiraceae:gtdb_genus=g__UBA3282:gtdb_order=o__Lachnospirales:gtdb_phylum=p__Firmicutes_A:gtdb_species=s__UBA3282 sp910584725:heptad=MCP-44H:species=d__Bacteria_p__Firmicutes_A_c__Clostridia_o__Lachnospirales_f__Lachnospiraceae_g__UBA3282_s__UBA3282 sp910584725],(GB_GCA_910586705.1_protein.faa_CAJUJK010000021.1_65@PF00015_full_PFAM.286.488:0.0215215[&&NHX:Type=GTDB:gtdb_class=c__Clostridia:gtdb_domain=d__Bacteria:gtdb_family=f__Lachnospiraceae:gtdb_genus=g__UBA3282:gtdb_order=o__Lachnospirales:gtdb_phylum=p__Firmicutes_A:gtdb_species=s__UBA3282 sp910586705:heptad=MCP-44H:species=d__Bacteria_p__Firmicutes_A_c__Clostridia_o__Lachnospirales_f__Lachnospiraceae_g__UBA3282_s__UBA3282 sp910586705],((GB_GCA_003611805.1_protein.faa_RAYM01000031.1_80@PF00015_full_PFAM.284.468:0.00397935[&&NHX:Type=GTDB:gtdb_class=c__Clostridia:gtdb_domain=d__Bacteria:gtdb_family=f__Lachnospiraceae:gtdb_genus=g__UBA3282:gtdb_order=o__Lachnospirales:gtdb_phylum=p__Firmicutes_A:gtdb_species=s__UBA3282 sp003611805:heptad=MCP-44H:species=d__Bacteria_p__Firmicutes_A_c__Clostridia_o__Lachnospirales_f__Lachnospiraceae_g__UBA3282_s__UBA3282 sp003611805],GB_GCA_009774215.1_protein.faa_VSNH01000084.1_12@PF00015_full_PFAM.283.469:0.0039836[&&NHX:Type=GTDB:gtdb_class=c__Clostridia:gtdb_domain=d__Bacteria:gtdb_family=f__Lachnospiraceae:gtdb_genus=g__UBA3282:gtdb_order=o__Lachnospirales:gtdb_phylum=p__Firmicutes_A:gtdb_species=s__UBA3282 sp009774215:heptad=MCP-44H:species=d__Bacteria_p__Firmicutes_A_c__Clostridia_o__Lachnospirales_f__Lachnospiraceae_g__UBA3282_s__UBA3282 sp009774215])0.781:0.00400721[&&NHX:Sample_counter=:Type_counter=GTDB--2:capture_class_counter=:capture_domain_counter=:capture_family_counter=:capture_genus_counter=:capture_order_counter=:capture_phylum_counter=:capture_species_counter=:evoltype=D:gtdb_class_counter=c__Clostridia--2:gtdb_domain_counter=d__Bacteria--2:gtdb_family_counter=f__Lachnospiraceae--2:gtdb_genus_counter=g__UBA3282--2:gtdb_order_counter=o__Lachnospirales--2:gtdb_phylum_counter=p__Firmicutes_A--2:gtdb_species_counter=s__UBA3282 sp003611805--1||s__UBA3282 sp009774215--1:heptad_counter=MCP-44H--2:lbd_counter=:lca=d__Bacteria:lca_tree=g__UBA3282:name=N746394:ref_name_counter=],(GB_GCA_910587715.1_protein.faa_CAJUMV010000010.1_15@PF00015_full_PFAM.284.488:5e-09[&&NHX:Type=GTDB:gtdb_class=c__Clostridia:gtdb_domain=d__Bacteria:gtdb_family=f__Lachnospiraceae:gtdb_genus=g__UBA3282:gtdb_order=o__Lachnospirales:gtdb_phylum=p__Firmicutes_A:gtdb_species=s__UBA3282 sp910587715:heptad=MCP-44H:species=d__Bacteria_p__Firmicutes_A_c__Clostridia_o__Lachnospirales_f__Lachnospiraceae_g__UBA3282_s__UBA3282 sp910587715],GB_GCA_910588955.1_protein.faa_CAJURQ010000043.1_11@PF00015_full_PFAM.281.488:0.0101262[&&NHX:Type=GTDB:gtdb_class=c__Clostridia:gtdb_domain=d__Bacteria:gtdb_family=f__Lachnospiraceae:gtdb_genus=g__UBA3282:gtdb_order=o__Lachnospirales:gtdb_phylum=p__Firmicutes_A:gtdb_species=s__UBA3282 sp910588955:heptad=MCP-44H:species=d__Bacteria_p__Firmicutes_A_c__Clostridia_o__Lachnospirales_f__Lachnospiraceae_g__UBA3282_s__UBA3282 sp910588955])0.969:0.0138115[&&NHX:Sample_counter=:Type_counter=GTDB--2:capture_class_counter=:capture_domain_counter=:capture_family_counter=:capture_genus_counter=:capture_order_counter=:capture_phylum_counter=:capture_species_counter=:evoltype=D:gtdb_class_counter=c__Clostridia--2:gtdb_domain_counter=d__Bacteria--2:gtdb_family_counter=f__Lachnospiraceae--2:gtdb_genus_counter=g__UBA3282--2:gtdb_order_counter=o__Lachnospirales--2:gtdb_phylum_counter=p__Firmicutes_A--2:gtdb_species_counter=s__UBA3282 sp910587715--1||s__UBA3282 sp910588955--1:heptad_counter=MCP-44H--2:lbd_counter=:lca=d__Bacteria:lca_tree=g__UBA3282:name=N746397:ref_name_counter=])0.833:0.00340534[&&NHX:Sample_counter=:Type_counter=GTDB--4:capture_class_counter=:capture_domain_counter=:capture_family_counter=:capture_genus_counter=:capture_order_counter=:capture_phylum_counter=:capture_species_counter=:evoltype=D:gtdb_class_counter=c__Clostridia--4:gtdb_domain_counter=d__Bacteria--4:gtdb_family_counter=f__Lachnospiraceae--4:gtdb_genus_counter=g__UBA3282--4:gtdb_order_counter=o__Lachnospirales--4:gtdb_phylum_counter=p__Firmicutes_A--4:gtdb_species_counter=s__UBA3282 sp003611805--1||s__UBA3282 sp009774215--1||s__UBA3282 sp910587715--1||s__UBA3282 sp910588955--1:heptad_counter=MCP-44H--4:lbd_counter=:lca=d__Bacteria:lca_tree=g__UBA3282:name=N746398:ref_name_counter=])0:5e-09[&&NHX:Sample_counter=:Type_counter=GTDB--5:capture_class_counter=:capture_domain_counter=:capture_family_counter=:capture_genus_counter=:capture_order_counter=:capture_phylum_counter=:capture_species_counter=:evoltype=D:gtdb_class_counter=c__Clostridia--5:gtdb_domain_counter=d__Bacteria--5:gtdb_family_counter=f__Lachnospiraceae--5:gtdb_genus_counter=g__UBA3282--5:gtdb_order_counter=o__Lachnospirales--5:gtdb_phylum_counter=p__Firmicutes_A--5:gtdb_species_counter=s__UBA3282 sp003611805--1||s__UBA3282 sp009774215--1||s__UBA3282 sp910586705--1||s__UBA3282 sp910587715--1||s__UBA3282 sp910588955--1:heptad_counter=MCP-44H--5:lbd_counter=:lca=d__Bacteria:lca_tree=g__UBA3282:name=N746399:ref_name_counter=])0.881:0.00942286[&&NHX:Sample_counter=:Type_counter=GTDB--6:capture_class_counter=:capture_domain_counter=:capture_family_counter=:capture_genus_counter=:capture_order_counter=:capture_phylum_counter=:capture_species_counter=:evoltype=D:gtdb_class_counter=c__Clostridia--6:gtdb_domain_counter=d__Bacteria--6:gtdb_family_counter=f__Lachnospiraceae--6:gtdb_genus_counter=g__UBA3282--6:gtdb_order_counter=o__Lachnospirales--6:gtdb_phylum_counter=p__Firmicutes_A--6:gtdb_species_counter=s__UBA3282 sp003611805--1||s__UBA3282 sp009774215--1||s__UBA3282 sp910584725--1||s__UBA3282 sp910586705--1||s__UBA3282 sp910587715--1||s__UBA3282 sp910588955--1:heptad_counter=MCP-44H--6:lbd_counter=:lca=d__Bacteria:lca_tree=g__UBA3282:name=N746400:ref_name_counter=])0.468:0.00951693[&&NHX:Sample_counter=:Type_counter=GTDB--7:capture_class_counter=:capture_domain_counter=:capture_family_counter=:capture_genus_counter=:capture_order_counter=:capture_phylum_counter=:capture_species_counter=:evoltype=D:gtdb_class_counter=c__Clostridia--7:gtdb_domain_counter=d__Bacteria--7:gtdb_family_counter=f__Lachnospiraceae--7:gtdb_genus_counter=g__14-2--1||g__UBA3282--6:gtdb_order_counter=o__Lachnospirales--7:gtdb_phylum_counter=p__Firmicutes_A--7:gtdb_species_counter=s__14-2 sp910587895--1||s__UBA3282 sp003611805--1||s__UBA3282 sp009774215--1||s__UBA3282 sp910584725--1||s__UBA3282 sp910586705--1||s__UBA3282 sp910587715--1||s__UBA3282 sp910588955--1:heptad_counter=MCP-44H--7:lbd_counter=:lca=d__Bacteria:lca_tree=f__Lachnospiraceae:name=N746401:ref_name_counter=],GB_GCA_910579505.1_protein.faa_CAJTTZ010000003.1_115@PF00015_full_PFAM.284.488:0.0269887[&&NHX:Type=GTDB:gtdb_class=c__Clostridia:gtdb_domain=d__Bacteria:gtdb_family=f__Lachnospiraceae:gtdb_genus=g__UBA3282:gtdb_order=o__Lachnospirales:gtdb_phylum=p__Firmicutes_A:gtdb_species=s__UBA3282 sp910579505:heptad=MCP-44H:species=d__Bacteria_p__Firmicutes_A_c__Clostridia_o__Lachnospirales_f__Lachnospiraceae_g__UBA3282_s__UBA3282 sp910579505])0.85:0.00842691[&&NHX:Sample_counter=:Type_counter=GTDB--8:capture_class_counter=:capture_domain_counter=:capture_family_counter=:capture_genus_counter=:capture_order_counter=:capture_phylum_counter=:capture_species_counter=:evoltype=D:gtdb_class_counter=c__Clostridia--8:gtdb_domain_counter=d__Bacteria--8:gtdb_family_counter=f__Lachnospiraceae--8:gtdb_genus_counter=g__14-2--1||g__UBA3282--7:gtdb_order_counter=o__Lachnospirales--8:gtdb_phylum_counter=p__Firmicutes_A--8:gtdb_species_counter=s__14-2 sp910587895--1||s__UBA3282 sp003611805--1||s__UBA3282 sp009774215--1||s__UBA3282 sp910579505--1||s__UBA3282 sp910584725--1||s__UBA3282 sp910586705--1||s__UBA3282 sp910587715--1||s__UBA3282 sp910588955--1:heptad_counter=MCP-44H--8:lbd_counter=:lca=d__Bacteria:lca_tree=f__Lachnospiraceae:name=N746403:ref_name_counter=],GB_GCA_002491905.1_protein.faa_DKWV01000006.1_13@PF00015_full_PFAM.274.490:0.0156402[&&NHX:Type=GTDB:gtdb_class=c__Clostridia:gtdb_domain=d__Bacteria:gtdb_family=f__Lachnospiraceae:gtdb_genus=g__UBA3282:gtdb_order=o__Lachnospirales:gtdb_phylum=p__Firmicutes_A:gtdb_species=s__UBA3282 sp002491905:heptad=MCP-44H:species=d__Bacteria_p__Firmicutes_A_c__Clostridia_o__Lachnospirales_f__Lachnospiraceae_g__UBA3282_s__UBA3282 sp002491905])0.885:0.0130639[&&NHX:Sample_counter=:Type_counter=GTDB--9:capture_class_counter=:capture_domain_counter=:capture_family_counter=:capture_genus_counter=:capture_order_counter=:capture_phylum_counter=:capture_species_counter=:evoltype=D:gtdb_class_counter=c__Clostridia--9:gtdb_domain_counter=d__Bacteria--9:gtdb_family_counter=f__Lachnospiraceae--9:gtdb_genus_counter=g__14-2--1||g__UBA3282--8:gtdb_order_counter=o__Lachnospirales--9:gtdb_phylum_counter=p__Firmicutes_A--9:gtdb_species_counter=s__14-2 sp910587895--1||s__UBA3282 sp002491905--1||s__UBA3282 sp003611805--1||s__UBA3282 sp009774215--1||s__UBA3282 sp910579505--1||s__UBA3282 sp910584725--1||s__UBA3282 sp910586705--1||s__UBA3282 sp910587715--1||s__UBA3282 sp910588955--1:heptad_counter=MCP-44H--9:lbd_counter=:lca=d__Bacteria:lca_tree=f__Lachnospiraceae:name=N746405:ref_name_counter=])0.996:0.0495309[&&NHX:Sample_counter=:Type_counter=GTDB--11:capture_class_counter=:capture_domain_counter=:capture_family_counter=:capture_genus_counter=:capture_order_counter=:capture_phylum_counter=:capture_species_counter=:evoltype=D:gtdb_class_counter=c__Clostridia--11:gtdb_domain_counter=d__Bacteria--11:gtdb_family_counter=f__Lachnospiraceae--11:gtdb_genus_counter=g__14-2--1||g__UBA3282--10:gtdb_order_counter=o__Lachnospirales--11:gtdb_phylum_counter=p__Firmicutes_A--11:gtdb_species_counter=s__14-2 sp910587895--1||s__UBA3282 sp002491905--1||s__UBA3282 sp003611805--1||s__UBA3282 sp009774215--1||s__UBA3282 sp910575775--1||s__UBA3282 sp910579285--1||s__UBA3282 sp910579505--1||s__UBA3282 sp910584725--1||s__UBA3282 sp910586705--1||s__UBA3282 sp910587715--1||s__UBA3282 sp910588955--1:heptad_counter=MCP-44H--11:lbd_counter=:lca=d__Bacteria:lca_tree=g__UBA3282:name=N746406:ref_name_counter=],(GB_GCA_002361355.1_protein.faa_DESQ01000038.1_40@PF00015_full_PFAM.285.490:0.0289516[&&NHX:Type=GTDB:gtdb_class=c__Clostridia:gtdb_domain=d__Bacteria:gtdb_family=f__Lachnospiraceae:gtdb_genus=g__UBA3282:gtdb_order=o__Lachnospirales:gtdb_phylum=p__Firmicutes_A:gtdb_species=s__UBA3282 sp002361355:heptad=MCP-44H:species=d__Bacteria_p__Firmicutes_A_c__Clostridia_o__Lachnospirales_f__Lachnospiraceae_g__UBA3282_s__UBA3282 sp002361355],GB_GCA_002490705.1_protein.faa_DKUO01000026.1_47@PF00015_full_PFAM.285.486:0.0472777[&&NHX:Type=GTDB:gtdb_class=c__Clostridia:gtdb_domain=d__Bacteria:gtdb_family=f__Lachnospiraceae:gtdb_genus=g__UBA3282:gtdb_order=o__Lachnospirales:gtdb_phylum=p__Firmicutes_A:gtdb_species=s__UBA3282 sp002490705:heptad=MCP-44H:species=d__Bacteria_p__Firmicutes_A_c__Clostridia_o__Lachnospirales_f__Lachnospiraceae_g__UBA3282_s__UBA3282 sp002490705])0.698:0.00464519[&&NHX:Sample_counter=:Type_counter=GTDB--2:capture_class_counter=:capture_domain_counter=:capture_family_counter=:capture_genus_counter=:capture_order_counter=:capture_phylum_counter=:capture_species_counter=:evoltype=D:gtdb_class_counter=c__Clostridia--2:gtdb_domain_counter=d__Bacteria--2:gtdb_family_counter=f__Lachnospiraceae--2:gtdb_genus_counter=g__UBA3282--2:gtdb_order_counter=o__Lachnospirales--2:gtdb_phylum_counter=p__Firmicutes_A--2:gtdb_species_counter=s__UBA3282 sp002361355--1||s__UBA3282 sp002490705--1:heptad_counter=MCP-44H--2:lbd_counter=:lca=d__Bacteria:lca_tree=g__UBA3282:name=N746409:ref_name_counter=])0.937:0.0228546[&&NHX:Sample_counter=:Type_counter=GTDB--13:capture_class_counter=:capture_domain_counter=:capture_family_counter=:capture_genus_counter=:capture_order_counter=:capture_phylum_counter=:capture_species_counter=:evoltype=D:gtdb_class_counter=c__Clostridia--13:gtdb_domain_counter=d__Bacteria--13:gtdb_family_counter=f__Lachnospiraceae--13:gtdb_genus_counter=g__14-2--1||g__UBA3282--12:gtdb_order_counter=o__Lachnospirales--13:gtdb_phylum_counter=p__Firmicutes_A--13:gtdb_species_counter=s__14-2 sp910587895--1||s__UBA3282 sp002361355--1||s__UBA3282 sp002490705--1||s__UBA3282 sp002491905--1||s__UBA3282 sp003611805--1||s__UBA3282 sp009774215--1||s__UBA3282 sp910575775--1||s__UBA3282 sp910579285--1||s__UBA3282 sp910579505--1||s__UBA3282 sp910584725--1||s__UBA3282 sp910586705--1||s__UBA3282 sp910587715--1||s__UBA3282 sp910588955--1:heptad_counter=MCP-44H--13:lbd_counter=:lca=d__Bacteria:lca_tree=g__UBA3282:name=N746410:ref_name_counter=])0.91:0.0214173[&&NHX:Sample_counter=:Type_counter=GTDB--14:capture_class_counter=:capture_domain_counter=:capture_family_counter=:capture_genus_counter=:capture_order_counter=:capture_phylum_counter=:capture_species_counter=:evoltype=D:gtdb_class_counter=c__Clostridia--14:gtdb_domain_counter=d__Bacteria--14:gtdb_family_counter=f__Lachnospiraceae--14:gtdb_genus_counter=g__14-2--1||g__UBA3282--13:gtdb_order_counter=o__Lachnospirales--14:gtdb_phylum_counter=p__Firmicutes_A--14:gtdb_species_counter=s__14-2 sp910587895--1||s__UBA3282 sp002361355--1||s__UBA3282 sp002490705--1||s__UBA3282 sp002491905--1||s__UBA3282 sp003611805--1||s__UBA3282 sp009774175--1||s__UBA3282 sp009774215--1||s__UBA3282 sp910575775--1||s__UBA3282 sp910579285--1||s__UBA3282 sp910579505--1||s__UBA3282 sp910584725--1||s__UBA3282 sp910586705--1||s__UBA3282 sp910587715--1||s__UBA3282 sp910588955--1:heptad_counter=MCP-44H--14:lbd_counter=:lca=d__Bacteria:lca_tree=g__UBA3282:name=N746411:ref_name_counter=],(GB_GCA_014804615.1_protein.faa_JAAUZL010000001.1_45@PF00015_full_PFAM.272.492:0.0965419[&&NHX:Type=GTDB:gtdb_class=c__Clostridia:gtdb_domain=d__Bacteria:gtdb_family=f__Lachnospiraceae:gtdb_genus=g__UBA3282:gtdb_order=o__Lachnospirales:gtdb_phylum=p__Firmicutes_A:gtdb_species=s__UBA3282 sp014804615:heptad=MCP-44H:species=d__Bacteria_p__Firmicutes_A_c__Clostridia_o__Lachnospirales_f__Lachnospiraceae_g__UBA3282_s__UBA3282 sp014804615],(GB_GCA_910576815.1_protein.faa_CAJTKA010000023.1_8@PF00015_full_PFAM.283.481:0.0271789[&&NHX:Type=GTDB:gtdb_class=c__Clostridia:gtdb_domain=d__Bacteria:gtdb_family=f__Lachnospiraceae:gtdb_genus=g__UBA3282:gtdb_order=o__Lachnospirales:gtdb_phylum=p__Firmicutes_A:gtdb_species=s__UBA3282 sp910576815:heptad=MCP-44H:species=d__Bacteria_p__Firmicutes_A_c__Clostridia_o__Lachnospirales_f__Lachnospiraceae_g__UBA3282_s__UBA3282 sp910576815],(GB_GCA_002492725.1_protein.faa_DLAF01000025.1_50@PF00015_full_PFAM.301.492:0.0226949[&&NHX:Type=GTDB:gtdb_class=c__Clostridia:gtdb_domain=d__Bacteria:gtdb_family=f__Lachnospiraceae:gtdb_genus=g__UBA3282:gtdb_order=o__Lachnospirales:gtdb_phylum=p__Firmicutes_A:gtdb_species=s__UBA3282 sp002492725:heptad=MCP-44H:species=d__Bacteria_p__Firmicutes_A_c__Clostridia_o__Lachnospirales_f__Lachnospiraceae_g__UBA3282_s__UBA3282 sp002492725],(GB_GCA_002490835.1_protein.faa_DKUU01000042.1_143@PF00015_full_PFAM.282.488:0.00608113[&&NHX:Type=GTDB:gtdb_class=c__Clostridia:gtdb_domain=d__Bacteria:gtdb_family=f__Lachnospiraceae:gtdb_genus=g__UBA3282:gtdb_order=o__Lachnospirales:gtdb_phylum=p__Firmicutes_A:gtdb_species=s__UBA3282 sp002490835:heptad=MCP-44H:species=d__Bacteria_p__Firmicutes_A_c__Clostridia_o__Lachnospirales_f__Lachnospiraceae_g__UBA3282_s__UBA3282 sp002490835],GB_GCA_002361735.1_protein.faa_DETS01000041.1_91@PF00015_full_PFAM.282.486:0.0380934[&&NHX:Type=GTDB:gtdb_class=c__Clostridia:gtdb_domain=d__Bacteria:gtdb_family=f__Lachnospiraceae:gtdb_genus=g__UBA3282:gtdb_order=o__Lachnospirales:gtdb_phylum=p__Firmicutes_A:gtdb_species=s__UBA3282 sp002361735:heptad=MCP-44H:species=d__Bacteria_p__Firmicutes_A_c__Clostridia_o__Lachnospirales_f__Lachnospiraceae_g__UBA3282_s__UBA3282 sp002361735])0.817:0.0134537[&&NHX:Sample_counter=:Type_counter=GTDB--2:capture_class_counter=:capture_domain_counter=:capture_family_counter=:capture_genus_counter=:capture_order_counter=:capture_phylum_counter=:capture_species_counter=:evoltype=D:gtdb_class_counter=c__Clostridia--2:gtdb_domain_counter=d__Bacteria--2:gtdb_family_counter=f__Lachnospiraceae--2:gtdb_genus_counter=g__UBA3282--2:gtdb_order_counter=o__Lachnospirales--2:gtdb_phylum_counter=p__Firmicutes_A--2:gtdb_species_counter=s__UBA3282 sp002361735--1||s__UBA3282 sp002490835--1:heptad_counter=MCP-44H--2:lbd_counter=:lca=d__Bacteria:lca_tree=g__UBA3282:name=N746417:ref_name_counter=])0.981:0.0419104[&&NHX:Sample_counter=:Type_counter=GTDB--3:capture_class_counter=:capture_domain_counter=:capture_family_counter=:capture_genus_counter=:capture_order_counter=:capture_phylum_counter=:capture_species_counter=:evoltype=D:gtdb_class_counter=c__Clostridia--3:gtdb_domain_counter=d__Bacteria--3:gtdb_family_counter=f__Lachnospiraceae--3:gtdb_genus_counter=g__UBA3282--3:gtdb_order_counter=o__Lachnospirales--3:gtdb_phylum_counter=p__Firmicutes_A--3:gtdb_species_counter=s__UBA3282 sp002361735--1||s__UBA3282 sp002490835--1||s__UBA3282 sp002492725--1:heptad_counter=MCP-44H--3:lbd_counter=:lca=d__Bacteria:lca_tree=g__UBA3282:name=N746418:ref_name_counter=])0.944:0.0463842[&&NHX:Sample_counter=:Type_counter=GTDB--4:capture_class_counter=:capture_domain_counter=:capture_family_counter=:capture_genus_counter=:capture_order_counter=:capture_phylum_counter=:capture_species_counter=:evoltype=D:gtdb_class_counter=c__Clostridia--4:gtdb_domain_counter=d__Bacteria--4:gtdb_family_counter=f__Lachnospiraceae--4:gtdb_genus_counter=g__UBA3282--4:gtdb_order_counter=o__Lachnospirales--4:gtdb_phylum_counter=p__Firmicutes_A--4:gtdb_species_counter=s__UBA3282 sp002361735--1||s__UBA3282 sp002490835--1||s__UBA3282 sp002492725--1||s__UBA3282 sp910576815--1:heptad_counter=MCP-44H--4:lbd_counter=:lca=d__Bacteria:lca_tree=g__UBA3282:name=N746419:ref_name_counter=])0.421:0.0151007[&&NHX:Sample_counter=:Type_counter=GTDB--5:capture_class_counter=:capture_domain_counter=:capture_family_counter=:capture_genus_counter=:capture_order_counter=:capture_phylum_counter=:capture_species_counter=:evoltype=D:gtdb_class_counter=c__Clostridia--5:gtdb_domain_counter=d__Bacteria--5:gtdb_family_counter=f__Lachnospiraceae--5:gtdb_genus_counter=g__UBA3282--5:gtdb_order_counter=o__Lachnospirales--5:gtdb_phylum_counter=p__Firmicutes_A--5:gtdb_species_counter=s__UBA3282 sp002361735--1||s__UBA3282 sp002490835--1||s__UBA3282 sp002492725--1||s__UBA3282 sp014804615--1||s__UBA3282 sp910576815--1:heptad_counter=MCP-44H--5:lbd_counter=:lca=d__Bacteria:lca_tree=g__UBA3282:name=N746420:ref_name_counter=])0.257:0.0158063[&&NHX:Sample_counter=:Type_counter=GTDB--19:capture_class_counter=:capture_domain_counter=:capture_family_counter=:capture_genus_counter=:capture_order_counter=:capture_phylum_counter=:capture_species_counter=:evoltype=D:gtdb_class_counter=c__Clostridia--19:gtdb_domain_counter=d__Bacteria--19:gtdb_family_counter=f__Lachnospiraceae--19:gtdb_genus_counter=g__14-2--1||g__UBA3282--18:gtdb_order_counter=o__Lachnospirales--19:gtdb_phylum_counter=p__Firmicutes_A--19:gtdb_species_counter=s__14-2 sp910587895--1||s__UBA3282 sp002361355--1||s__UBA3282 sp002361735--1||s__UBA3282 sp002490705--1||s__UBA3282 sp002490835--1||s__UBA3282 sp002491905--1||s__UBA3282 sp002492725--1||s__UBA3282 sp003611805--1||s__UBA3282 sp009774175--1||s__UBA3282 sp009774215--1||s__UBA3282 sp014804615--1||s__UBA3282 sp910575775--1||s__UBA3282 sp910576815--1||s__UBA3282 sp910579285--1||s__UBA3282 sp910579505--1||s__UBA3282 sp910584725--1||s__UBA3282 sp910586705--1||s__UBA3282 sp910587715--1||s__UBA3282 sp910588955--1:heptad_counter=MCP-44H--19:lbd_counter=:lca=d__Bacteria:lca_tree=g__UBA3282:name=N746421:ref_name_counter=],(GB_GCA_910587095.1_protein.faa_CAJUMJ010000004.1_64@PF00015_full_PFAM.289.488:0.0759515[&&NHX:Type=GTDB:gtdb_class=c__Clostridia:gtdb_domain=d__Bacteria:gtdb_family=f__Lachnospiraceae:gtdb_genus=g__UBA3282:gtdb_order=o__Lachnospirales:gtdb_phylum=p__Firmicutes_A:gtdb_species=s__UBA3282 sp910587095:heptad=MCP-44H:species=d__Bacteria_p__Firmicutes_A_c__Clostridia_o__Lachnospirales_f__Lachnospiraceae_g__UBA3282_s__UBA3282 sp910587095],GB_GCA_002493835.1_protein.faa_DLAA01000074.1_10@PF00015_full_PFAM.289.488:0.136275[&&NHX:Type=GTDB:gtdb_class=c__Clostridia:gtdb_domain=d__Bacteria:gtdb_family=f__Lachnospiraceae:gtdb_genus=g__UBA3282:gtdb_order=o__Lachnospirales:gtdb_phylum=p__Firmicutes_A:gtdb_species=s__UBA3282 sp002493835:heptad=MCP-44H:species=d__Bacteria_p__Firmicutes_A_c__Clostridia_o__Lachnospirales_f__Lachnospiraceae_g__UBA3282_s__UBA3282 sp002493835])0.512:0.0260597[&&NHX:Sample_counter=:Type_counter=GTDB--2:capture_class_counter=:capture_domain_counter=:capture_family_counter=:capture_genus_counter=:capture_order_counter=:capture_phylum_counter=:capture_species_counter=:evoltype=D:gtdb_class_counter=c__Clostridia--2:gtdb_domain_counter=d__Bacteria--2:gtdb_family_counter=f__Lachnospiraceae--2:gtdb_genus_counter=g__UBA3282--2:gtdb_order_counter=o__Lachnospirales--2:gtdb_phylum_counter=p__Firmicutes_A--2:gtdb_species_counter=s__UBA3282 sp002493835--1||s__UBA3282 sp910587095--1:heptad_counter=MCP-44H--2:lbd_counter=:lca=d__Bacteria:lca_tree=g__UBA3282:name=N746424:ref_name_counter=])0.986:0.0704691[&&NHX:Sample_counter=:Type_counter=GTDB--21:capture_class_counter=:capture_domain_counter=:capture_family_counter=:capture_genus_counter=:capture_order_counter=:capture_phylum_counter=:capture_species_counter=:evoltype=D:gtdb_class_counter=c__Clostridia--21:gtdb_domain_counter=d__Bacteria--21:gtdb_family_counter=f__Lachnospiraceae--21:gtdb_genus_counter=g__14-2--1||g__UBA3282--20:gtdb_order_counter=o__Lachnospirales--21:gtdb_phylum_counter=p__Firmicutes_A--21:gtdb_species_counter=s__14-2 sp910587895--1||s__UBA3282 sp002361355--1||s__UBA3282 sp002361735--1||s__UBA3282 sp002490705--1||s__UBA3282 sp002490835--1||s__UBA3282 sp002491905--1||s__UBA3282 sp002492725--1||s__UBA3282 sp002493835--1||s__UBA3282 sp003611805--1||s__UBA3282 sp009774175--1||s__UBA3282 sp009774215--1||s__UBA3282 sp014804615--1||s__UBA3282 sp910575775--1||s__UBA3282 sp910576815--1||s__UBA3282 sp910579285--1||s__UBA3282 sp910579505--1||s__UBA3282 sp910584725--1||s__UBA3282 sp910586705--1||s__UBA3282 sp910587095--1||s__UBA3282 sp910587715--1||s__UBA3282 sp910588955--1:heptad_counter=MCP-44H--21:lbd_counter=:lca=d__Bacteria:lca_tree=g__UBA3282:name=N746425:ref_name_counter=])0.946:0.0523519[&&NHX:Sample_counter=:Type_counter=GTDB--24:capture_class_counter=:capture_domain_counter=:capture_family_counter=:capture_genus_counter=:capture_order_counter=:capture_phylum_counter=:capture_species_counter=:evoltype=D:gtdb_class_counter=c__Clostridia--24:gtdb_domain_counter=d__Bacteria--24:gtdb_family_counter=f__Lachnospiraceae--24:gtdb_genus_counter=g__14-2--1||g__UBA3282--23:gtdb_order_counter=o__Lachnospirales--24:gtdb_phylum_counter=p__Firmicutes_A--24:gtdb_species_counter=s__14-2 sp910587895--1||s__UBA3282 sp002361355--1||s__UBA3282 sp002361735--1||s__UBA3282 sp002490705--1||s__UBA3282 sp002490835--1||s__UBA3282 sp002491905--1||s__UBA3282 sp002492725--1||s__UBA3282 sp002493835--1||s__UBA3282 sp003611805--1||s__UBA3282 sp003612405--1||s__UBA3282 sp009774175--1||s__UBA3282 sp009774215--1||s__UBA3282 sp014804615--1||s__UBA3282 sp910575775--1||s__UBA3282 sp910576815--1||s__UBA3282 sp910577735--1||s__UBA3282 sp910579285--1||s__UBA3282 sp910579505--1||s__UBA3282 sp910584725--1||s__UBA3282 sp910585555--1||s__UBA3282 sp910586705--1||s__UBA3282 sp910587095--1||s__UBA3282 sp910587715--1||s__UBA3282 sp910588955--1:heptad_counter=MCP-44H--24:lbd_counter=:lca=d__Bacteria:lca_tree=g__UBA3282:name=N746426:ref_name_counter=])0.946:0.0809504[&&NHX:Sample_counter=:Type_counter=GTDB--32:capture_class_counter=:capture_domain_counter=:capture_family_counter=:capture_genus_counter=:capture_order_counter=:capture_phylum_counter=:capture_species_counter=:evoltype=D:gtdb_class_counter=c__Clostridia--32:gtdb_domain_counter=d__Bacteria--32:gtdb_family_counter=f__Lachnospiraceae--32:gtdb_genus_counter=g__14-2--1||g__UBA3282--31:gtdb_order_counter=o__Lachnospirales--32:gtdb_phylum_counter=p__Firmicutes_A--32:gtdb_species_counter=s__14-2 sp910587895--1||s__UBA3282 sp002361355--1||s__UBA3282 sp002361735--1||s__UBA3282 sp002490705--1||s__UBA3282 sp002490835--1||s__UBA3282 sp002491905--1||s__UBA3282 sp002492725--1||s__UBA3282 sp002493835--1||s__UBA3282 sp003611805--1||s__UBA3282 sp003612405--1||s__UBA3282 sp009774175--1||s__UBA3282 sp009774215--1||s__UBA3282 sp009774585--1||s__UBA3282 sp014804355--1||s__UBA3282 sp014804365--1||s__UBA3282 sp014804485--1||s__UBA3282 sp014804605--1||s__UBA3282 sp014804615--1||s__UBA3282 sp014804655--1||s__UBA3282 sp910575775--1||s__UBA3282 sp910576815--1||s__UBA3282 sp910577735--1||s__UBA3282 sp910578555--1||s__UBA3282 sp910579285--1||s__UBA3282 sp910579505--1||s__UBA3282 sp910584725--1||s__UBA3282 sp910585555--1||s__UBA3282 sp910586615--1||s__UBA3282 sp910586705--1||s__UBA3282 sp910587095--1||s__UBA3282 sp910587715--1||s__UBA3282 sp910588955--1:heptad_counter=MCP-44H--32:lbd_counter=:lca=d__Bacteria:lca_tree=g__UBA3282:name=N746427:ref_name_counter=])0.976:0.103064[&&NHX:Sample_counter=:Type_counter=GTDB--41:capture_class_counter=:capture_domain_counter=:capture_family_counter=:capture_genus_counter=:capture_order_counter=:capture_phylum_counter=:capture_species_counter=:evoltype=D:gtdb_class_counter=c__Clostridia--41:gtdb_domain_counter=d__Bacteria--41:gtdb_family_counter=f__Lachnospiraceae--41:gtdb_genus_counter=g__14-2--1||g__UBA3282--40:gtdb_order_counter=o__Lachnospirales--41:gtdb_phylum_counter=p__Firmicutes_A--41:gtdb_species_counter=s__14-2 sp910587895--1||s__UBA3282 sp002361355--1||s__UBA3282 sp002361735--1||s__UBA3282 sp002490705--1||s__UBA3282 sp002490835--1||s__UBA3282 sp002491905--1||s__UBA3282 sp002492725--1||s__UBA3282 sp002493835--1||s__UBA3282 sp003611805--1||s__UBA3282 sp003612405--1||s__UBA3282 sp009774175--1||s__UBA3282 sp009774215--1||s__UBA3282 sp009774585--1||s__UBA3282 sp014804355--1||s__UBA3282 sp014804365--1||s__UBA3282 sp014804485--1||s__UBA3282 sp014804495--1||s__UBA3282 sp014804605--1||s__UBA3282 sp014804615--1||s__UBA3282 sp014804655--1||s__UBA3282 sp014804695--1||s__UBA3282 sp017623295--1||s__UBA3282 sp910575775--1||s__UBA3282 sp910576815--1||s__UBA3282 sp910577735--1||s__UBA3282 sp910578475--1||s__UBA3282 sp910578555--1||s__UBA3282 sp910578715--1||s__UBA3282 sp910578845--1||s__UBA3282 sp910579285--1||s__UBA3282 sp910579395--1||s__UBA3282 sp910579505--1||s__UBA3282 sp910579735--1||s__UBA3282 sp910584725--1||s__UBA3282 sp910584965--1||s__UBA3282 sp910585555--1||s__UBA3282 sp910586615--1||s__UBA3282 sp910586705--1||s__UBA3282 sp910587095--1||s__UBA3282 sp910587715--1||s__UBA3282 sp910588955--1:heptad_counter=MCP-44H--41:lbd_counter=:lca=d__Bacteria:lca_tree=g__UBA3282:name=N746428:ref_name_counter=])0.713:0.0551444[&&NHX:Sample_counter=:Type_counter=GTDB--42:capture_class_counter=:capture_domain_counter=:capture_family_counter=:capture_genus_counter=:capture_order_counter=:capture_phylum_counter=:capture_species_counter=:evoltype=D:gtdb_class_counter=c__Clostridia--42:gtdb_domain_counter=d__Bacteria--42:gtdb_family_counter=f__Lachnospiraceae--42:gtdb_genus_counter=g__14-2--1||g__1XD8-76--1||g__UBA3282--40:gtdb_order_counter=o__Lachnospirales--42:gtdb_phylum_counter=p__Firmicutes_A--42:gtdb_species_counter=s__14-2 sp910587895--1||s__1XD8-76 sp015056725--1||s__UBA3282 sp002361355--1||s__UBA3282 sp002361735--1||s__UBA3282 sp002490705--1||s__UBA3282 sp002490835--1||s__UBA3282 sp002491905--1||s__UBA3282 sp002492725--1||s__UBA3282 sp002493835--1||s__UBA3282 sp003611805--1||s__UBA3282 sp003612405--1||s__UBA3282 sp009774175--1||s__UBA3282 sp009774215--1||s__UBA3282 sp009774585--1||s__UBA3282 sp014804355--1||s__UBA3282 sp014804365--1||s__UBA3282 sp014804485--1||s__UBA3282 sp014804495--1||s__UBA3282 sp014804605--1||s__UBA3282 sp014804615--1||s__UBA3282 sp014804655--1||s__UBA3282 sp014804695--1||s__UBA3282 sp017623295--1||s__UBA3282 sp910575775--1||s__UBA3282 sp910576815--1||s__UBA3282 sp910577735--1||s__UBA3282 sp910578475--1||s__UBA3282 sp910578555--1||s__UBA3282 sp910578715--1||s__UBA3282 sp910578845--1||s__UBA3282 sp910579285--1||s__UBA3282 sp910579395--1||s__UBA3282 sp910579505--1||s__UBA3282 sp910579735--1||s__UBA3282 sp910584725--1||s__UBA3282 sp910584965--1||s__UBA3282 sp910585555--1||s__UBA3282 sp910586615--1||s__UBA3282 sp910586705--1||s__UBA3282 sp910587095--1||s__UBA3282 sp910587715--1||s__UBA3282 sp910588955--1:heptad_counter=MCP-44H--42:lbd_counter=:lca=d__Bacteria:lca_tree=g__UBA3282:name=N746429:ref_name_counter=],(((GB_GCA_017418645.1_protein.faa_JAFOND010000124.1_8@PF00015_full_PFAM.285.479:0.115507[&&NHX:Type=GTDB:gtdb_class=c__Clostridia:gtdb_domain=d__Bacteria:gtdb_family=f__Lachnospiraceae:gtdb_genus=g__FD2005:gtdb_order=o__Lachnospirales:gtdb_phylum=p__Firmicutes_A:gtdb_species=s__FD2005 sp017418645:heptad=MCP-44H:species=d__Bacteria_p__Firmicutes_A_c__Clostridia_o__Lachnospirales_f__Lachnospiraceae_g__FD2005_s__FD2005 sp017418645],GB_GCA_905233835.1_protein.faa_CAJOGB010000022.1_11@PF00015_full_PFAM.282.481:0.294138[&&NHX:Type=GTDB:gtdb_class=c__Clostridia:gtdb_domain=d__Bacteria:gtdb_family=f__Lachnospiraceae:gtdb_genus=g__XBD2001:gtdb_order=o__Lachnospirales:gtdb_phylum=p__Firmicutes_A:gtdb_species=s__XBD2001 sp905233835:heptad=MCP-44H:species=d__Bacteria_p__Firmicutes_A_c__Clostridia_o__Lachnospirales_f__Lachnospiraceae_g__XBD2001_s__XBD2001 sp905233835])0.7:0.0751687[&&NHX:Sample_counter=:Type_counter=GTDB--2:capture_class_counter=:capture_domain_counter=:capture_family_counter=:capture_genus_counter=:capture_order_counter=:capture_phylum_counter=:capture_species_counter=:evoltype=D:gtdb_class_counter=c__Clostridia--2:gtdb_domain_counter=d__Bacteria--2:gtdb_family_counter=f__Lachnospiraceae--2:gtdb_genus_counter=g__FD2005--1||g__XBD2001--1:gtdb_order_counter=o__Lachnospirales--2:gtdb_phylum_counter=p__Firmicutes_A--2:gtdb_species_counter=s__FD2005 sp017418645--1||s__XBD2001 sp905233835--1:heptad_counter=MCP-44H--2:lbd_counter=:lca=d__Bacteria:lca_tree=f__Lachnospiraceae:name=N746432:ref_name_counter=],(GB_GCA_017471325.1_protein.faa_JAFUUX010000259.1_7@PF00015_full_PFAM.288.475:0.0475417[&&NHX:Type=GTDB:gtdb_class=c__Clostridia:gtdb_domain=d__Bacteria:gtdb_family=f__Lachnospiraceae:gtdb_genus=g__NK4A136:gtdb_order=o__Lachnospirales:gtdb_phylum=p__Firmicutes_A:gtdb_species=s__NK4A136 sp017471325:heptad=MCP-44H:species=d__Bacteria_p__Firmicutes_A_c__Clostridia_o__Lachnospirales_f__Lachnospiraceae_g__NK4A136_s__NK4A136 sp017471325],(GB_GCA_017474705.1_protein.faa_JAFVHC010000119.1_1@PF00015_full_PFAM.1.135:0.0456078[&&NHX:Type=GTDB:gtdb_class=c__Clostridia:gtdb_domain=d__Bacteria:gtdb_family=f__UBA1390:gtdb_genus=g__RUG159:gtdb_order=o__Lachnospirales:gtdb_phylum=p__Firmicutes_A:gtdb_species=s__RUG159 sp017474705:heptad=MCP-44H:species=d__Bacteria_p__Firmicutes_A_c__Clostridia_o__Lachnospirales_f__UBA1390_g__RUG159_s__RUG159 sp017474705],GB_GCA_017634975.1_protein.faa_JAGBMJ010000011.1_69@PF00015_full_PFAM.288.473:0.0485748[&&NHX:Type=GTDB:gtdb_class=c__Clostridia:gtdb_domain=d__Bacteria:gtdb_family=f__Lachnospiraceae:gtdb_genus=g__NK4A136:gtdb_order=o__Lachnospirales:gtdb_phylum=p__Firmicutes_A:gtdb_species=s__NK4A136 sp017634975:heptad=MCP-44H:species=d__Bacteria_p__Firmicutes_A_c__Clostridia_o__Lachnospirales_f__Lachnospiraceae_g__NK4A136_s__NK4A136 sp017634975])0.758:0.0421329[&&NHX:Sample_counter=:Type_counter=GTDB--2:capture_class_counter=:capture_domain_counter=:capture_family_counter=:capture_genus_counter=:capture_order_counter=:capture_phylum_counter=:capture_species_counter=:evoltype=D:gtdb_class_counter=c__Clostridia--2:gtdb_domain_counter=d__Bacteria--2:gtdb_family_counter=f__Lachnospiraceae--1||f__UBA1390--1:gtdb_genus_counter=g__NK4A136--1||g__RUG159--1:gtdb_order_counter=o__Lachnospirales--2:gtdb_phylum_counter=p__Firmicutes_A--2:gtdb_species_counter=s__NK4A136 sp017634975--1||s__RUG159 sp017474705--1:heptad_counter=MCP-44H--2:lbd_counter=:lca=d__Bacteria:lca_tree=o__Lachnospirales:name=N746436:ref_name_counter=])0.998:0.173317[&&NHX:Sample_counter=:Type_counter=GTDB--3:capture_class_counter=:capture_domain_counter=:capture_family_counter=:capture_genus_counter=:capture_order_counter=:capture_phylum_counter=:capture_species_counter=:evoltype=D:gtdb_class_counter=c__Clostridia--3:gtdb_domain_counter=d__Bacteria--3:gtdb_family_counter=f__Lachnospiraceae--2||f__UBA1390--1:gtdb_genus_counter=g__NK4A136--2||g__RUG159--1:gtdb_order_counter=o__Lachnospirales--3:gtdb_phylum_counter=p__Firmicutes_A--3:gtdb_species_counter=s__NK4A136 sp017471325--1||s__NK4A136 sp017634975--1||s__RUG159 sp017474705--1:heptad_counter=MCP-44H--3:lbd_counter=:lca=d__Bacteria:lca_tree=o__Lachnospirales:name=N746437:ref_name_counter=])0.954:0.0966055[&&NHX:Sample_counter=:Type_counter=GTDB--5:capture_class_counter=:capture_domain_counter=:capture_family_counter=:capture_genus_counter=:capture_order_counter=:capture_phylum_counter=:capture_species_counter=:evoltype=D:gtdb_class_counter=c__Clostridia--5:gtdb_domain_counter=d__Bacteria--5:gtdb_family_counter=f__Lachnospiraceae--4||f__UBA1390--1:gtdb_genus_counter=g__FD2005--1||g__NK4A136--2||g__RUG159--1||g__XBD2001--1:gtdb_order_counter=o__Lachnospirales--5:gtdb_phylum_counter=p__Firmicutes_A--5:gtdb_species_counter=s__FD2005 sp017418645--1||s__NK4A136 sp017471325--1||s__NK4A136 sp017634975--1||s__RUG159 sp017474705--1||s__XBD2001 sp905233835--1:heptad_counter=MCP-44H--5:lbd_counter=:lca=d__Bacteria:lca_tree=o__Lachnospirales:name=N746438:ref_name_counter=],GB_GCA_900315015.1_protein.faa_OMXJ01000014.1_53@PF00015_full_PFAM.292.467:0.228686[&&NHX:Type=GTDB:gtdb_class=c__Clostridia:gtdb_domain=d__Bacteria:gtdb_family=f__Lachnospiraceae:gtdb_genus=g__UBA9722:gtdb_order=o__Lachnospirales:gtdb_phylum=p__Firmicutes_A:gtdb_species=s__UBA9722 sp900315015:heptad=MCP-44H:species=d__Bacteria_p__Firmicutes_A_c__Clostridia_o__Lachnospirales_f__Lachnospiraceae_g__UBA9722_s__UBA9722 sp900315015])0.983:0.122805[&&NHX:Sample_counter=:Type_counter=GTDB--6:capture_class_counter=:capture_domain_counter=:capture_family_counter=:capture_genus_counter=:capture_order_counter=:capture_phylum_counter=:capture_species_counter=:evoltype=D:gtdb_class_counter=c__Clostridia--6:gtdb_domain_counter=d__Bacteria--6:gtdb_family_counter=f__Lachnospiraceae--5||f__UBA1390--1:gtdb_genus_counter=g__FD2005--1||g__NK4A136--2||g__RUG159--1||g__UBA9722--1||g__XBD2001--1:gtdb_order_counter=o__Lachnospirales--6:gtdb_phylum_counter=p__Firmicutes_A--6:gtdb_species_counter=s__FD2005 sp017418645--1||s__NK4A136 sp017471325--1||s__NK4A136 sp017634975--1||s__RUG159 sp017474705--1||s__UBA9722 sp900315015--1||s__XBD2001 sp905233835--1:heptad_counter=MCP-44H--6:lbd_counter=:lca=d__Bacteria:lca_tree=o__Lachnospirales:name=N746440:ref_name_counter=])0.903:0.0538508[&&NHX:Sample_counter=:Type_counter=GTDB--48:capture_class_counter=:capture_domain_counter=:capture_family_counter=:capture_genus_counter=:capture_order_counter=:capture_phylum_counter=:capture_species_counter=:evoltype=D:gtdb_class_counter=c__Clostridia--48:gtdb_domain_counter=d__Bacteria--48:gtdb_family_counter=f__Lachnospiraceae--47||f__UBA1390--1:gtdb_genus_counter=g__14-2--1||g__1XD8-76--1||g__FD2005--1||g__NK4A136--2||g__RUG159--1||g__UBA3282--40||g__UBA9722--1||g__XBD2001--1:gtdb_order_counter=o__Lachnospirales--48:gtdb_phylum_counter=p__Firmicutes_A--48:gtdb_species_counter=s__14-2 sp910587895--1||s__1XD8-76 sp015056725--1||s__FD2005 sp017418645--1||s__NK4A136 sp017471325--1||s__NK4A136 sp017634975--1||s__RUG159 sp017474705--1||s__UBA3282 sp002361355--1||s__UBA3282 sp002361735--1||s__UBA3282 sp002490705--1||s__UBA3282 sp002490835--1||s__UBA3282 sp002491905--1||s__UBA3282 sp002492725--1||s__UBA3282 sp002493835--1||s__UBA3282 sp003611805--1||s__UBA3282 sp003612405--1||s__UBA3282 sp009774175--1||s__UBA3282 sp009774215--1||s__UBA3282 sp009774585--1||s__UBA3282 sp014804355--1||s__UBA3282 sp014804365--1||s__UBA3282 sp014804485--1||s__UBA3282 sp014804495--1||s__UBA3282 sp014804605--1||s__UBA3282 sp014804615--1||s__UBA3282 sp014804655--1||s__UBA3282 sp014804695--1||s__UBA3282 sp017623295--1||s__UBA3282 sp910575775--1||s__UBA3282 sp910576815--1||s__UBA3282 sp910577735--1||s__UBA3282 sp910578475--1||s__UBA3282 sp910578555--1||s__UBA3282 sp910578715--1||s__UBA3282 sp910578845--1||s__UBA3282 sp910579285--1||s__UBA3282 sp910579395--1||s__UBA3282 sp910579505--1||s__UBA3282 sp910579735--1||s__UBA3282 sp910584725--1||s__UBA3282 sp910584965--1||s__UBA3282 sp910585555--1||s__UBA3282 sp910586615--1||s__UBA3282 sp910586705--1||s__UBA3282 sp910587095--1||s__UBA3282 sp910587715--1||s__UBA3282 sp910588955--1||s__UBA9722 sp900315015--1||s__XBD2001 sp905233835--1:heptad_counter=MCP-44H--48:lbd_counter=:lca=d__Bacteria:lca_tree=f__Lachnospiraceae:name=N746441:ref_name_counter=])0.928:0.0537296[&&NHX:Sample_counter=:Type_counter=GTDB--98:capture_class_counter=:capture_domain_counter=:capture_family_counter=:capture_genus_counter=:capture_order_counter=:capture_phylum_counter=:capture_species_counter=:evoltype=D:gtdb_class_counter=c__Clostridia--98:gtdb_domain_counter=d__Bacteria--98:gtdb_family_counter=f__Lachnospiraceae--97||f__UBA1390--1:gtdb_genus_counter=g__14-2--1||g__1XD8-76--1||g__Acetatifactor--30||g__CAG-510--7||g__CAG-603--1||g__CAG-95--3||g__COE1--2||g__FD2005--1||g__Kineothrix--1||g__NK4A136--2||g__RGIG3002--2||g__RGIG4034--1||g__RUG159--1||g__SIG332--1||g__UBA2821--1||g__UBA3282--40||g__UBA933--1||g__UBA9722--1||g__XBD2001--1:gtdb_order_counter=o__Lachnospirales--98:gtdb_phylum_counter=p__Firmicutes_A--98:gtdb_species_counter=s__14-2 sp910587895--1||s__1XD8-76 sp015056725--1||s__Acetatifactor sp002314715--1||s__Acetatifactor sp009177215--1||s__Acetatifactor sp011959105--2||s__Acetatifactor sp014804645--1||s__Acetatifactor sp015056795--1||s__Acetatifactor sp017400965--1||s__Acetatifactor sp017467845--1||s__Acetatifactor sp017520425--1||s__Acetatifactor sp017521605--1||s__Acetatifactor sp017522685--1||s__Acetatifactor sp017552985--1||s__Acetatifactor sp900320485--1||s__Acetatifactor sp900554205--1||s__Acetatifactor sp900755865--1||s__Acetatifactor sp902766425--1||s__Acetatifactor sp910577035--1||s__Acetatifactor sp910577235--1||s__Acetatifactor sp910578185--1||s__Acetatifactor sp910578215--1||s__Acetatifactor sp910578815--1||s__Acetatifactor sp910583845--2||s__Acetatifactor sp910584375--1||s__Acetatifactor sp910584435--1||s__Acetatifactor sp910585015--1||s__Acetatifactor sp910586435--1||s__Acetatifactor sp910586485--1||s__Acetatifactor sp910586835--1||s__Acetatifactor stercoripullorum--1||s__CAG-510 sp003979355--1||s__CAG-510 sp014804445--1||s__CAG-510 sp017482205--1||s__CAG-510 sp900551115--1||s__CAG-510 sp910577015--1||s__CAG-510 sp910577105--1||s__CAG-510 sp910578335--1||s__CAG-603 sp017416465--1||s__CAG-95 sp014804785--1||s__CAG-95 sp900553305--1||s__CAG-95 sp910579495--1||s__COE1 sp001916965--1||s__COE1 sp009774395--1||s__FD2005 sp017418645--1||s__Kineothrix sp910579935--1||s__NK4A136 sp017471325--1||s__NK4A136 sp017634975--1||s__RGIG3002 sp017437065--1||s__RGIG3002 sp910579805--1||s__RGIG4034 sp017463255--1||s__RUG159 sp017474705--1||s__SIG332 sp017468395--1||s__UBA2821 sp902786515--1||s__UBA3282 sp002361355--1||s__UBA3282 sp002361735--1||s__UBA3282 sp002490705--1||s__UBA3282 sp002490835--1||s__UBA3282 sp002491905--1||s__UBA3282 sp002492725--1||s__UBA3282 sp002493835--1||s__UBA3282 sp003611805--1||s__UBA3282 sp003612405--1||s__UBA3282 sp009774175--1||s__UBA3282 sp009774215--1||s__UBA3282 sp009774585--1||s__UBA3282 sp014804355--1||s__UBA3282 sp014804365--1||s__UBA3282 sp014804485--1||s__UBA3282 sp014804495--1||s__UBA3282 sp014804605--1||s__UBA3282 sp014804615--1||s__UBA3282 sp014804655--1||s__UBA3282 sp014804695--1||s__UBA3282 sp017623295--1||s__UBA3282 sp910575775--1||s__UBA3282 sp910576815--1||s__UBA3282 sp910577735--1||s__UBA3282 sp910578475--1||s__UBA3282 sp910578555--1||s__UBA3282 sp910578715--1||s__UBA3282 sp910578845--1||s__UBA3282 sp910579285--1||s__UBA3282 sp910579395--1||s__UBA3282 sp910579505--1||s__UBA3282 sp910579735--1||s__UBA3282 sp910584725--1||s__UBA3282 sp910584965--1||s__UBA3282 sp910585555--1||s__UBA3282 sp910586615--1||s__UBA3282 sp910586705--1||s__UBA3282 sp910587095--1||s__UBA3282 sp910587715--1||s__UBA3282 sp910588955--1||s__UBA933 sp002293545--1||s__UBA9722 sp900315015--1||s__XBD2001 sp905233835--1:heptad_counter=MCP-44H--98:lbd_counter=:lca=d__Bacteria:lca_tree=f__Lachnospiraceae:name=N746442:ref_name_counter=])0.648:0.0164289[&&NHX:Sample_counter=:Type_counter=GTDB--134:capture_class_counter=:capture_domain_counter=:capture_family_counter=:capture_genus_counter=:capture_order_counter=:capture_phylum_counter=:capture_species_counter=:evoltype=D:gtdb_class_counter=c__Clostridia--134:gtdb_domain_counter=d__Bacteria--134:gtdb_family_counter=f__Lachnospiraceae--133||f__UBA1390--1:gtdb_genus_counter=g__14-2--1||g__1XD8-76--1||g__Acetatifactor--30||g__CAG-510--7||g__CAG-603--1||g__CAG-95--3||g__COE1--2||g__FD2005--1||g__G11--3||g__JAEEOQ01--1||g__Kineothrix--1||g__NK4A136--2||g__NK4A144--3||g__RGIG3002--2||g__RGIG4034--1||g__RUG11977--2||g__RUG159--1||g__SIG332--1||g__SZUA-448--2||g__UBA1258--10||g__UBA2821--1||g__UBA2868--13||g__UBA3282--40||g__UBA933--1||g__UBA9722--1||g__XBB1006--2||g__XBD2001--1:gtdb_order_counter=o__Lachnospirales--134:gtdb_phylum_counter=p__Firmicutes_A--134:gtdb_species_counter=s__14-2 sp910587895--1||s__1XD8-76 sp015056725--1||s__Acetatifactor sp002314715--1||s__Acetatifactor sp009177215--1||s__Acetatifactor sp011959105--2||s__Acetatifactor sp014804645--1||s__Acetatifactor sp015056795--1||s__Acetatifactor sp017400965--1||s__Acetatifactor sp017467845--1||s__Acetatifactor sp017520425--1||s__Acetatifactor sp017521605--1||s__Acetatifactor sp017522685--1||s__Acetatifactor sp017552985--1||s__Acetatifactor sp900320485--1||s__Acetatifactor sp900554205--1||s__Acetatifactor sp900755865--1||s__Acetatifactor sp902766425--1||s__Acetatifactor sp910577035--1||s__Acetatifactor sp910577235--1||s__Acetatifactor sp910578185--1||s__Acetatifactor sp910578215--1||s__Acetatifactor sp910578815--1||s__Acetatifactor sp910583845--2||s__Acetatifactor sp910584375--1||s__Acetatifactor sp910584435--1||s__Acetatifactor sp910585015--1||s__Acetatifactor sp910586435--1||s__Acetatifactor sp910586485--1||s__Acetatifactor sp910586835--1||s__Acetatifactor stercoripullorum--1||s__CAG-510 sp003979355--1||s__CAG-510 sp014804445--1||s__CAG-510 sp017482205--1||s__CAG-510 sp900551115--1||s__CAG-510 sp910577015--1||s__CAG-510 sp910577105--1||s__CAG-510 sp910578335--1||s__CAG-603 sp017416465--1||s__CAG-95 sp014804785--1||s__CAG-95 sp900553305--1||s__CAG-95 sp910579495--1||s__COE1 sp001916965--1||s__COE1 sp009774395--1||s__FD2005 sp017418645--1||s__G11 sp017614185--1||s__G11 sp017619295--1||s__G11 sp900103495--1||s__JAEEOQ01 sp016284355--1||s__Kineothrix sp910579935--1||s__NK4A136 sp017471325--1||s__NK4A136 sp017634975--1||s__NK4A144 sp017444545--1||s__NK4A144 sp017614155--1||s__NK4A144 sp017633935--1||s__RGIG3002 sp017437065--1||s__RGIG3002 sp910579805--1||s__RGIG4034 sp017463255--1||s__RUG11977 sp016288005--1||s__RUG11977 sp017964055--1||s__RUG159 sp017474705--1||s__SIG332 sp017468395--1||s__SZUA-448 sp003249225--1||s__SZUA-448 sp003252135--1||s__UBA1258 sp002308235--1||s__UBA1258 sp016280465--1||s__UBA1258 sp016281385--1||s__UBA1258 sp016283275--1||s__UBA1258 sp016283575--1||s__UBA1258 sp016291405--1||s__UBA1258 sp017544835--1||s__UBA1258 sp017553505--1||s__UBA1258 sp017963665--1||s__UBA1258 sp900100895--1||s__UBA2821 sp902786515--1||s__UBA2868 sp002371615--1||s__UBA2868 sp002394535--1||s__UBA2868 sp016281675--1||s__UBA2868 sp017458765--1||s__UBA2868 sp017544705--1||s__UBA2868 sp017550535--1||s__UBA2868 sp017612555--1||s__UBA2868 sp017620055--1||s__UBA2868 sp017620255--1||s__UBA2868 sp017620345--1||s__UBA2868 sp900320345--1||s__UBA2868 sp902775485--1||s__UBA2868 sp902779305--1||s__UBA3282 sp002361355--1||s__UBA3282 sp002361735--1||s__UBA3282 sp002490705--1||s__UBA3282 sp002490835--1||s__UBA3282 sp002491905--1||s__UBA3282 sp002492725--1||s__UBA3282 sp002493835--1||s__UBA3282 sp003611805--1||s__UBA3282 sp003612405--1||s__UBA3282 sp009774175--1||s__UBA3282 sp009774215--1||s__UBA3282 sp009774585--1||s__UBA3282 sp014804355--1||s__UBA3282 sp014804365--1||s__UBA3282 sp014804485--1||s__UBA3282 sp014804495--1||s__UBA3282 sp014804605--1||s__UBA3282 sp014804615--1||s__UBA3282 sp014804655--1||s__UBA3282 sp014804695--1||s__UBA3282 sp017623295--1||s__UBA3282 sp910575775--1||s__UBA3282 sp910576815--1||s__UBA3282 sp910577735--1||s__UBA3282 sp910578475--1||s__UBA3282 sp910578555--1||s__UBA3282 sp910578715--1||s__UBA3282 sp910578845--1||s__UBA3282 sp910579285--1||s__UBA3282 sp910579395--1||s__UBA3282 sp910579505--1||s__UBA3282 sp910579735--1||s__UBA3282 sp910584725--1||s__UBA3282 sp910584965--1||s__UBA3282 sp910585555--1||s__UBA3282 sp910586615--1||s__UBA3282 sp910586705--1||s__UBA3282 sp910587095--1||s__UBA3282 sp910587715--1||s__UBA3282 sp910588955--1||s__UBA933 sp002293545--1||s__UBA9722 sp900315015--1||s__XBB1006 sp016283755--1||s__XBB1006 sp017615375--1||s__XBD2001 sp905233835--1:heptad_counter=MCP-44H--134:lbd_counter=:lca=d__Bacteria:lca_tree=f__Lachnospiraceae:name=N746443:ref_name_counter=])0.526:0.0125449[&&NHX:Sample_counter=:Type_counter=GTDB--137:capture_class_counter=:capture_domain_counter=:capture_family_counter=:capture_genus_counter=:capture_order_counter=:capture_phylum_counter=:capture_species_counter=:evoltype=D:gtdb_class_counter=c__Clostridia--136||c__Gammaproteobacteria--1:gtdb_domain_counter=d__Bacteria--137:gtdb_family_counter=f__Burkholderiaceae--1||f__Cellulosilyticaceae--1||f__Lachnospiraceae--134||f__UBA1390--1:gtdb_genus_counter=g__14-2--1||g__1XD8-76--1||g__Acetatifactor--30||g__CAG-510--7||g__CAG-603--1||g__CAG-95--3||g__COE1--2||g__Cellulosilyticum--1||g__FD2005--1||g__G11--3||g__JAAFIY01--1||g__JAEEOQ01--1||g__KM106-2--1||g__Kineothrix--1||g__NK4A136--2||g__NK4A144--3||g__RGIG3002--2||g__RGIG4034--1||g__RUG11977--2||g__RUG159--1||g__SIG332--1||g__SZUA-448--2||g__UBA1258--10||g__UBA2821--1||g__UBA2868--13||g__UBA3282--40||g__UBA933--1||g__UBA9722--1||g__XBB1006--2||g__XBD2001--1:gtdb_order_counter=o__Burkholderiales--1||o__Lachnospirales--136:gtdb_phylum_counter=p__Firmicutes_A--136||p__Proteobacteria--1:gtdb_species_counter=s__14-2 sp910587895--1||s__1XD8-76 sp015056725--1||s__Acetatifactor sp002314715--1||s__Acetatifactor sp009177215--1||s__Acetatifactor sp011959105--2||s__Acetatifactor sp014804645--1||s__Acetatifactor sp015056795--1||s__Acetatifactor sp017400965--1||s__Acetatifactor sp017467845--1||s__Acetatifactor sp017520425--1||s__Acetatifactor sp017521605--1||s__Acetatifactor sp017522685--1||s__Acetatifactor sp017552985--1||s__Acetatifactor sp900320485--1||s__Acetatifactor sp900554205--1||s__Acetatifactor sp900755865--1||s__Acetatifactor sp902766425--1||s__Acetatifactor sp910577035--1||s__Acetatifactor sp910577235--1||s__Acetatifactor sp910578185--1||s__Acetatifactor sp910578215--1||s__Acetatifactor sp910578815--1||s__Acetatifactor sp910583845--2||s__Acetatifactor sp910584375--1||s__Acetatifactor sp910584435--1||s__Acetatifactor sp910585015--1||s__Acetatifactor sp910586435--1||s__Acetatifactor sp910586485--1||s__Acetatifactor sp910586835--1||s__Acetatifactor stercoripullorum--1||s__CAG-510 sp003979355--1||s__CAG-510 sp014804445--1||s__CAG-510 sp017482205--1||s__CAG-510 sp900551115--1||s__CAG-510 sp910577015--1||s__CAG-510 sp910577105--1||s__CAG-510 sp910578335--1||s__CAG-603 sp017416465--1||s__CAG-95 sp014804785--1||s__CAG-95 sp900553305--1||s__CAG-95 sp910579495--1||s__COE1 sp001916965--1||s__COE1 sp009774395--1||s__Cellulosilyticum sp015058045--1||s__FD2005 sp017418645--1||s__G11 sp017614185--1||s__G11 sp017619295--1||s__G11 sp900103495--1||s__JAAFIY01 sp013297985--1||s__JAEEOQ01 sp016284355--1||s__KM106-2 sp905214875--1||s__Kineothrix sp910579935--1||s__NK4A136 sp017471325--1||s__NK4A136 sp017634975--1||s__NK4A144 sp017444545--1||s__NK4A144 sp017614155--1||s__NK4A144 sp017633935--1||s__RGIG3002 sp017437065--1||s__RGIG3002 sp910579805--1||s__RGIG4034 sp017463255--1||s__RUG11977 sp016288005--1||s__RUG11977 sp017964055--1||s__RUG159 sp017474705--1||s__SIG332 sp017468395--1||s__SZUA-448 sp003249225--1||s__SZUA-448 sp003252135--1||s__UBA1258 sp002308235--1||s__UBA1258 sp016280465--1||s__UBA1258 sp016281385--1||s__UBA1258 sp016283275--1||s__UBA1258 sp016283575--1||s__UBA1258 sp016291405--1||s__UBA1258 sp017544835--1||s__UBA1258 sp017553505--1||s__UBA1258 sp017963665--1||s__UBA1258 sp900100895--1||s__UBA2821 sp902786515--1||s__UBA2868 sp002371615--1||s__UBA2868 sp002394535--1||s__UBA2868 sp016281675--1||s__UBA2868 sp017458765--1||s__UBA2868 sp017544705--1||s__UBA2868 sp017550535--1||s__UBA2868 sp017612555--1||s__UBA2868 sp017620055--1||s__UBA2868 sp017620255--1||s__UBA2868 sp017620345--1||s__UBA2868 sp900320345--1||s__UBA2868 sp902775485--1||s__UBA2868 sp902779305--1||s__UBA3282 sp002361355--1||s__UBA3282 sp002361735--1||s__UBA3282 sp002490705--1||s__UBA3282 sp002490835--1||s__UBA3282 sp002491905--1||s__UBA3282 sp002492725--1||s__UBA3282 sp002493835--1||s__UBA3282 sp003611805--1||s__UBA3282 sp003612405--1||s__UBA3282 sp009774175--1||s__UBA3282 sp009774215--1||s__UBA3282 sp009774585--1||s__UBA3282 sp014804355--1||s__UBA3282 sp014804365--1||s__UBA3282 sp014804485--1||s__UBA3282 sp014804495--1||s__UBA3282 sp014804605--1||s__UBA3282 sp014804615--1||s__UBA3282 sp014804655--1||s__UBA3282 sp014804695--1||s__UBA3282 sp017623295--1||s__UBA3282 sp910575775--1||s__UBA3282 sp910576815--1||s__UBA3282 sp910577735--1||s__UBA3282 sp910578475--1||s__UBA3282 sp910578555--1||s__UBA3282 sp910578715--1||s__UBA3282 sp910578845--1||s__UBA3282 sp910579285--1||s__UBA3282 sp910579395--1||s__UBA3282 sp910579505--1||s__UBA3282 sp910579735--1||s__UBA3282 sp910584725--1||s__UBA3282 sp910584965--1||s__UBA3282 sp910585555--1||s__UBA3282 sp910586615--1||s__UBA3282 sp910586705--1||s__UBA3282 sp910587095--1||s__UBA3282 sp910587715--1||s__UBA3282 sp910588955--1||s__UBA933 sp002293545--1||s__UBA9722 sp900315015--1||s__XBB1006 sp016283755--1||s__XBB1006 sp017615375--1||s__XBD2001 sp905233835--1:heptad_counter=MCP-28H--1||MCP-44H--136:lbd_counter=:lca=d__Bacteria:lca_tree=f__Lachnospiraceae:name=N746444:ref_name_counter=])0.369:0.0198489[&&NHX:Sample_counter=:Type_counter=GTDB--245:capture_class_counter=:capture_domain_counter=:capture_family_counter=:capture_genus_counter=:capture_order_counter=:capture_phylum_counter=:capture_species_counter=:evoltype=D:gtdb_class_counter=c__Clostridia--244||c__Gammaproteobacteria--1:gtdb_domain_counter=d__Bacteria--245:gtdb_family_counter=f__Burkholderiaceae--1||f__Cellulosilyticaceae--1||f__Lachnospiraceae--242||f__UBA1390--1:gtdb_genus_counter=g__14-2--1||g__1XD8-76--1||g__AC2028--21||g__Acetatifactor--33||g__Butyribacter--2||g__Butyrivibrio--5||g__CAG-127--2||g__CAG-411--2||g__CAG-510--7||g__CAG-590--5||g__CAG-603--3||g__CAG-95--3||g__COE1--2||g__Cellulosilyticum--1||g__Eubacterium_F--10||g__FD2005--1||g__G11--6||g__JAAFIY01--1||g__JAEEOQ01--1||g__KM106-2--1||g__Kineothrix--1||g__NK4A136--10||g__NK4A144--3||g__RGIG3002--2||g__RGIG3040--2||g__RGIG3528--1||g__RGIG4034--2||g__RGIG6919--1||g__RGIG7926--3||g__RUG11977--8||g__RUG159--1||g__SIG332--1||g__SIG336--1||g__SZUA-448--2||g__UBA1258--11||g__UBA1712--12||g__UBA2821--2||g__UBA2868--19||g__UBA3282--40||g__UBA3766--1||g__UBA7050--5||g__UBA933--1||g__UBA9722--1||g__Weimeria--1||g__XBB1006--2||g__XBB2008--3||g__XBD2001--1:gtdb_order_counter=o__Burkholderiales--1||o__Lachnospirales--244:gtdb_phylum_counter=p__Firmicutes_A--244||p__Proteobacteria--1:gtdb_species_counter=s__14-2 sp910587895--1||s__1XD8-76 sp015056725--1||s__AC2028 sp000702085--1||s__AC2028 sp000702685--1||s__AC2028 sp002317155--1||s__AC2028 sp002373975--1||s__AC2028 sp016284315--1||s__AC2028 sp016285265--1||s__AC2028 sp016286555--1||s__AC2028 sp016291475--1||s__AC2028 sp017469945--1||s__AC2028 sp017479285--1||s__AC2028 sp017524035--1||s__AC2028 sp017543485--1||s__AC2028 sp017544405--1||s__AC2028 sp017617005--1||s__AC2028 sp017940415--1||s__AC2028 sp017964745--1||s__AC2028 sp900320825--1||s__AC2028 sp902761225--1||s__AC2028 sp902767075--1||s__AC2028 sp902790935--1||s__AC2028 sp902794095--1||s__Acetatifactor sp002314715--1||s__Acetatifactor sp002368865--1||s__Acetatifactor sp009177215--1||s__Acetatifactor sp011959105--2||s__Acetatifactor sp014804645--1||s__Acetatifactor sp015056795--1||s__Acetatifactor sp017400965--1||s__Acetatifactor sp017467845--1||s__Acetatifactor sp017480445--1||s__Acetatifactor sp017520425--1||s__Acetatifactor sp017521605--1||s__Acetatifactor sp017522685--1||s__Acetatifactor sp017552985--1||s__Acetatifactor sp900320485--1||s__Acetatifactor sp900554205--1||s__Acetatifactor sp900755865--1||s__Acetatifactor sp902766425--2||s__Acetatifactor sp910577035--1||s__Acetatifactor sp910577235--1||s__Acetatifactor sp910578185--1||s__Acetatifactor sp910578215--1||s__Acetatifactor sp910578815--1||s__Acetatifactor sp910583845--2||s__Acetatifactor sp910584375--1||s__Acetatifactor sp910584435--1||s__Acetatifactor sp910585015--1||s__Acetatifactor sp910586435--1||s__Acetatifactor sp910586485--1||s__Acetatifactor sp910586835--1||s__Acetatifactor stercoripullorum--1||s__Butyribacter sp017476305--1||s__Butyribacter sp902795775--1||s__Butyrivibrio sp002372465--1||s__Butyrivibrio sp017400305--1||s__Butyrivibrio sp017443695--1||s__Butyrivibrio sp017535945--1||s__Butyrivibrio sp017940685--1||s__CAG-127 sp017525525--1||s__CAG-127 sp900321145--1||s__CAG-411 sp017393285--1||s__CAG-411 sp902795895--1||s__CAG-510 sp003979355--1||s__CAG-510 sp014804445--1||s__CAG-510 sp017482205--1||s__CAG-510 sp900551115--1||s__CAG-510 sp910577015--1||s__CAG-510 sp910577105--1||s__CAG-510 sp910578335--1||s__CAG-590 sp015057325--1||s__CAG-590 sp017469275--1||s__CAG-590 sp017470935--1||s__CAG-590 sp900313855--1||s__CAG-590 sp905236365--1||s__CAG-603 sp017416465--1||s__CAG-603 sp900314525--1||s__CAG-603 sp902767015--1||s__CAG-95 sp014804785--1||s__CAG-95 sp900553305--1||s__CAG-95 sp910579495--1||s__COE1 sp001916965--1||s__COE1 sp009774395--1||s__Cellulosilyticum sp015058045--1||s__Eubacterium_F sp000687695--1||s__Eubacterium_F sp016280325--1||s__Eubacterium_F sp017540125--1||s__Eubacterium_F sp017633905--1||s__Eubacterium_F sp900318295--1||s__Eubacterium_F sp910579145--1||s__Eubacterium_F sp910583555--1||s__Eubacterium_F sp910584065--1||s__Eubacterium_F sp910584245--1||s__Eubacterium_F sp910589665--1||s__FD2005 sp017418645--1||s__G11 sp017614185--2||s__G11 sp017619295--2||s__G11 sp900103495--2||s__JAAFIY01 sp013297985--1||s__JAEEOQ01 sp016284355--1||s__KM106-2 sp905214875--1||s__Kineothrix sp910579935--1||s__NK4A136 sp002314855--1||s__NK4A136 sp002373855--1||s__NK4A136 sp016281335--1||s__NK4A136 sp016282915--1||s__NK4A136 sp017437785--1||s__NK4A136 sp017471325--1||s__NK4A136 sp017539565--1||s__NK4A136 sp017634975--1||s__NK4A136 sp902779395--1||s__NK4A136 sp902793845--1||s__NK4A144 sp017444545--1||s__NK4A144 sp017614155--1||s__NK4A144 sp017633935--1||s__RGIG3002 sp017437065--1||s__RGIG3002 sp910579805--1||s__RGIG3040 sp017476765--1||s__RGIG3040 sp017632755--1||s__RGIG3528 sp016283775--1||s__RGIG4034 sp016293925--1||s__RGIG4034 sp017463255--1||s__RGIG6919 sp017540605--1||s__RGIG7926 sp016282215--1||s__RGIG7926 sp016282595--1||s__RGIG7926 sp017550925--1||s__RUG11977 sp016281275--2||s__RUG11977 sp016285135--2||s__RUG11977 sp016288005--1||s__RUG11977 sp017427685--2||s__RUG11977 sp017964055--1||s__RUG159 sp017474705--1||s__SIG332 sp017468395--1||s__SIG336 sp017477805--1||s__SZUA-448 sp003249225--1||s__SZUA-448 sp003252135--1||s__UBA1258 sp002308235--1||s__UBA1258 sp016280465--1||s__UBA1258 sp016281385--1||s__UBA1258 sp016283275--1||s__UBA1258 sp016283575--1||s__UBA1258 sp016291405--2||s__UBA1258 sp017544835--1||s__UBA1258 sp017553505--1||s__UBA1258 sp017963665--1||s__UBA1258 sp900100895--1||s__UBA1712 sp002317175--1||s__UBA1712 sp002393095--1||s__UBA1712 sp016286035--1||s__UBA1712 sp016290615--1||s__UBA1712 sp017540355--1||s__UBA1712 sp017619635--1||s__UBA1712 sp017961385--2||s__UBA1712 sp902778165--1||s__UBA1712 sp902779505--1||s__UBA1712 sp902789785--1||s__UBA1712 sp905235845--1||s__UBA2821 sp902786515--2||s__UBA2868 sp002350465--1||s__UBA2868 sp002371615--2||s__UBA2868 sp002394535--2||s__UBA2868 sp016281675--1||s__UBA2868 sp017458765--1||s__UBA2868 sp017544705--2||s__UBA2868 sp017550535--1||s__UBA2868 sp017612555--1||s__UBA2868 sp017620055--1||s__UBA2868 sp017620255--1||s__UBA2868 sp017620345--1||s__UBA2868 sp900320345--1||s__UBA2868 sp902775485--1||s__UBA2868 sp902779305--2||s__UBA2868 sp905235745--1||s__UBA3282 sp002361355--1||s__UBA3282 sp002361735--1||s__UBA3282 sp002490705--1||s__UBA3282 sp002490835--1||s__UBA3282 sp002491905--1||s__UBA3282 sp002492725--1||s__UBA3282 sp002493835--1||s__UBA3282 sp003611805--1||s__UBA3282 sp003612405--1||s__UBA3282 sp009774175--1||s__UBA3282 sp009774215--1||s__UBA3282 sp009774585--1||s__UBA3282 sp014804355--1||s__UBA3282 sp014804365--1||s__UBA3282 sp014804485--1||s__UBA3282 sp014804495--1||s__UBA3282 sp014804605--1||s__UBA3282 sp014804615--1||s__UBA3282 sp014804655--1||s__UBA3282 sp014804695--1||s__UBA3282 sp017623295--1||s__UBA3282 sp910575775--1||s__UBA3282 sp910576815--1||s__UBA3282 sp910577735--1||s__UBA3282 sp910578475--1||s__UBA3282 sp910578555--1||s__UBA3282 sp910578715--1||s__UBA3282 sp910578845--1||s__UBA3282 sp910579285--1||s__UBA3282 sp910579395--1||s__UBA3282 sp910579505--1||s__UBA3282 sp910579735--1||s__UBA3282 sp910584725--1||s__UBA3282 sp910584965--1||s__UBA3282 sp910585555--1||s__UBA3282 sp910586615--1||s__UBA3282 sp910586705--1||s__UBA3282 sp910587095--1||s__UBA3282 sp910587715--1||s__UBA3282 sp910588955--1||s__UBA3766 sp902789665--1||s__UBA7050 sp002493905--1||s__UBA7050 sp003979345--1||s__UBA7050 sp014804425--1||s__UBA7050 sp014804755--1||s__UBA7050 sp018064935--1||s__UBA933 sp002293545--1||s__UBA9722 sp900315015--1||s__Weimeria sp902797565--1||s__XBB1006 sp016283755--1||s__XBB1006 sp017615375--1||s__XBB2008 sp017460885--1||s__XBB2008 sp017620155--1||s__XBB2008 sp900102235--1||s__XBD2001 sp905233835--1:heptad_counter=MCP-28H--1||MCP-44H--244:lbd_counter=:lca=d__Bacteria:lca_tree=f__Lachnospiraceae:name=N746445:ref_name_counter=],(((GB_GCA_910589265.1_protein.faa_CAJUTQ010000004.1_59@PF00015_full_PFAM.283.466:0.367449[&&NHX:Type=GTDB:gtdb_class=c__Clostridia:gtdb_domain=d__Bacteria:gtdb_family=f__Lachnospiraceae:gtdb_genus=g__MGBC165282:gtdb_order=o__Lachnospirales:gtdb_phylum=p__Firmicutes_A:gtdb_species=s__MGBC165282 sp910589265:heptad=MCP-44H:species=d__Bacteria_p__Firmicutes_A_c__Clostridia_o__Lachnospirales_f__Lachnospiraceae_g__MGBC165282_s__MGBC165282 sp910589265],(GB_GCA_017472325.1_protein.faa_JAFUQM010000025.1_17@PF00015_full_PFAM.256.476:0.308327[&&NHX:Type=GTDB:gtdb_class=c__Clostridia:gtdb_domain=d__Bacteria:gtdb_family=f__Lachnospiraceae:gtdb_genus=g__RGIG4733:gtdb_order=o__Lachnospirales:gtdb_phylum=p__Firmicutes_A:gtdb_species=s__RGIG4733 sp017472325:heptad=MCP-44H:species=d__Bacteria_p__Firmicutes_A_c__Clostridia_o__Lachnospirales_f__Lachnospiraceae_g__RGIG4733_s__RGIG4733 sp017472325],(GB_GCA_910585715.1_protein.faa_CAJUEX010000026.1_16@PF00015_full_PFAM.287.483:0.0617602[&&NHX:Type=GTDB:gtdb_class=c__Clostridia:gtdb_domain=d__Bacteria:gtdb_family=f__Lachnospiraceae:gtdb_genus=g__RGIG3040:gtdb_order=o__Lachnospirales:gtdb_phylum=p__Firmicutes_A:gtdb_species=s__RGIG3040 sp910585715:heptad=MCP-44H:species=d__Bacteria_p__Firmicutes_A_c__Clostridia_o__Lachnospirales_f__Lachnospiraceae_g__RGIG3040_s__RGIG3040 sp910585715],(GB_GCA_002492465.1_protein.faa_DKYT01000060.1_27@PF00015_full_PFAM.260.479:0.135391[&&NHX:Type=GTDB:gtdb_class=c__Clostridia:gtdb_domain=d__Bacteria:gtdb_family=f__Lachnospiraceae:gtdb_genus=g__CAG-95:gtdb_order=o__Lachnospirales:gtdb_phylum=p__Firmicutes_A:gtdb_species=s__CAG-95 sp002492465:heptad=MCP-44H:species=d__Bacteria_p__Firmicutes_A_c__Clostridia_o__Lachnospirales_f__Lachnospiraceae_g__CAG-95_s__CAG-95 sp002492465],GB_GCA_014804675.1_protein.faa_JAAUZH010000028.1_24@PF00015_full_PFAM.284.482:0.0273467[&&NHX:Type=GTDB:gtdb_class=c__Clostridia:gtdb_domain=d__Bacteria:gtdb_family=f__Lachnospiraceae:gtdb_genus=g__RGIG3040:gtdb_order=o__Lachnospirales:gtdb_phylum=p__Firmicutes_A:gtdb_species=s__RGIG3040 sp014804675:heptad=MCP-44H:species=d__Bacteria_p__Firmicutes_A_c__Clostridia_o__Lachnospirales_f__Lachnospiraceae_g__RGIG3040_s__RGIG3040 sp014804675])0.368:0.0188247[&&NHX:Sample_counter=:Type_counter=GTDB--2:capture_class_counter=:capture_domain_counter=:capture_family_counter=:capture_genus_counter=:capture_order_counter=:capture_phylum_counter=:capture_species_counter=:evoltype=D:gtdb_class_counter=c__Clostridia--2:gtdb_domain_counter=d__Bacteria--2:gtdb_family_counter=f__Lachnospiraceae--2:gtdb_genus_counter=g__CAG-95--1||g__RGIG3040--1:gtdb_order_counter=o__Lachnospirales--2:gtdb_phylum_counter=p__Firmicutes_A--2:gtdb_species_counter=s__CAG-95 sp002492465--1||s__RGIG3040 sp014804675--1:heptad_counter=MCP-44H--2:lbd_counter=:lca=d__Bacteria:lca_tree=f__Lachnospiraceae:name=N746451:ref_name_counter=])1:0.215092[&&NHX:Sample_counter=:Type_counter=GTDB--3:capture_class_counter=:capture_domain_counter=:capture_family_counter=:capture_genus_counter=:capture_order_counter=:capture_phylum_counter=:capture_species_counter=:evoltype=D:gtdb_class_counter=c__Clostridia--3:gtdb_domain_counter=d__Bacteria--3:gtdb_family_counter=f__Lachnospiraceae--3:gtdb_genus_counter=g__CAG-95--1||g__RGIG3040--2:gtdb_order_counter=o__Lachnospirales--3:gtdb_phylum_counter=p__Firmicutes_A--3:gtdb_species_counter=s__CAG-95 sp002492465--1||s__RGIG3040 sp014804675--1||s__RGIG3040 sp910585715--1:heptad_counter=MCP-44H--3:lbd_counter=:lca=d__Bacteria:lca_tree=f__Lachnospiraceae:name=N746452:ref_name_counter=])0.837:0.0584295[&&NHX:Sample_counter=:Type_counter=GTDB--4:capture_class_counter=:capture_domain_counter=:capture_family_counter=:capture_genus_counter=:capture_order_counter=:capture_phylum_counter=:capture_species_counter=:evoltype=D:gtdb_class_counter=c__Clostridia--4:gtdb_domain_counter=d__Bacteria--4:gtdb_family_counter=f__Lachnospiraceae--4:gtdb_genus_counter=g__CAG-95--1||g__RGIG3040--2||g__RGIG4733--1:gtdb_order_counter=o__Lachnospirales--4:gtdb_phylum_counter=p__Firmicutes_A--4:gtdb_species_counter=s__CAG-95 sp002492465--1||s__RGIG3040 sp014804675--1||s__RGIG3040 sp910585715--1||s__RGIG4733 sp017472325--1:heptad_counter=MCP-44H--4:lbd_counter=:lca=d__Bacteria:lca_tree=f__Lachnospiraceae:name=N746453:ref_name_counter=])0.867:0.0571437[&&NHX:Sample_counter=:Type_counter=GTDB--5:capture_class_counter=:capture_domain_counter=:capture_family_counter=:capture_genus_counter=:capture_order_counter=:capture_phylum_counter=:capture_species_counter=:evoltype=D:gtdb_class_counter=c__Clostridia--5:gtdb_domain_counter=d__Bacteria--5:gtdb_family_counter=f__Lachnospiraceae--5:gtdb_genus_counter=g__CAG-95--1||g__MGBC165282--1||g__RGIG3040--2||g__RGIG4733--1:gtdb_order_counter=o__Lachnospirales--5:gtdb_phylum_counter=p__Firmicutes_A--5:gtdb_species_counter=s__CAG-95 sp002492465--1||s__MGBC165282 sp910589265--1||s__RGIG3040 sp014804675--1||s__RGIG3040 sp910585715--1||s__RGIG4733 sp017472325--1:heptad_counter=MCP-44H--5:lbd_counter=:lca=d__Bacteria:lca_tree=f__Lachnospiraceae:name=N746454:ref_name_counter=],(GB_GCA_017425575.1_protein.faa_JAFPDA010000093.1_2@PF00015_full_PFAM.300.500:0.385427[&&NHX:Type=GTDB:gtdb_class=c__Clostridia:gtdb_domain=d__Bacteria:gtdb_family=f__Lachnospiraceae:gtdb_genus=g__Butyribacter:gtdb_order=o__Lachnospirales:gtdb_phylum=p__Firmicutes_A:gtdb_species=s__Butyribacter sp017425575:heptad=MCP-44H:species=d__Bacteria_p__Firmicutes_A_c__Clostridia_o__Lachnospirales_f__Lachnospiraceae_g__Butyribacter_s__Butyribacter sp017425575],(GB_GCA_003520145.1_protein.faa_DOVJ01000062.1_1@PF00015_full_PFAM.66.268:0.256316[&&NHX:Type=GTDB:gtdb_class=c__Clostridia:gtdb_domain=d__Bacteria:gtdb_family=f__Lachnospiraceae:gtdb_genus=g__UBA9775:gtdb_order=o__Lachnospirales:gtdb_phylum=p__Firmicutes_A:gtdb_species=s__UBA9775 sp003520145:heptad=MCP-44H:species=d__Bacteria_p__Firmicutes_A_c__Clostridia_o__Lachnospirales_f__Lachnospiraceae_g__UBA9775_s__UBA9775 sp003520145],GB_GCA_012519155.1_protein.faa_JAAYQS010000201.1_7@PF00015_full_PFAM.270.485:0.366233[&&NHX:Type=GTDB:gtdb_class=c__Clostridia:gtdb_domain=d__Bacteria:gtdb_family=f__Clostridiaceae:gtdb_genus=g__Clostridium:gtdb_order=o__Clostridiales:gtdb_phylum=p__Firmicutes_A:gtdb_species=s__Clostridium sp012519155:heptad=MCP-44H:species=d__Bacteria_p__Firmicutes_A_c__Clostridia_o__Clostridiales_f__Clostridiaceae_g__Clostridium_s__Clostridium sp012519155])0.854:0.0923989[&&NHX:Sample_counter=:Type_counter=GTDB--2:capture_class_counter=:capture_domain_counter=:capture_family_counter=:capture_genus_counter=:capture_order_counter=:capture_phylum_counter=:capture_species_counter=:evoltype=D:gtdb_class_counter=c__Clostridia--2:gtdb_domain_counter=d__Bacteria--2:gtdb_family_counter=f__Clostridiaceae--1||f__Lachnospiraceae--1:gtdb_genus_counter=g__Clostridium--1||g__UBA9775--1:gtdb_order_counter=o__Clostridiales--1||o__Lachnospirales--1:gtdb_phylum_counter=p__Firmicutes_A--2:gtdb_species_counter=s__Clostridium sp012519155--1||s__UBA9775 sp003520145--1:heptad_counter=MCP-44H--2:lbd_counter=:lca=d__Bacteria:lca_tree=c__Clostridia:name=N746458:ref_name_counter=])0.381:0.0649718[&&NHX:Sample_counter=:Type_counter=GTDB--3:capture_class_counter=:capture_domain_counter=:capture_family_counter=:capture_genus_counter=:capture_order_counter=:capture_phylum_counter=:capture_species_counter=:evoltype=D:gtdb_class_counter=c__Clostridia--3:gtdb_domain_counter=d__Bacteria--3:gtdb_family_counter=f__Clostridiaceae--1||f__Lachnospiraceae--2:gtdb_genus_counter=g__Butyribacter--1||g__Clostridium--1||g__UBA9775--1:gtdb_order_counter=o__Clostridiales--1||o__Lachnospirales--2:gtdb_phylum_counter=p__Firmicutes_A--3:gtdb_species_counter=s__Butyribacter sp017425575--1||s__Clostridium sp012519155--1||s__UBA9775 sp003520145--1:heptad_counter=MCP-44H--3:lbd_counter=:lca=d__Bacteria:lca_tree=c__Clostridia:name=N746459:ref_name_counter=])0.424:0.0273097[&&NHX:Sample_counter=:Type_counter=GTDB--8:capture_class_counter=:capture_domain_counter=:capture_family_counter=:capture_genus_counter=:capture_order_counter=:capture_phylum_counter=:capture_species_counter=:evoltype=D:gtdb_class_counter=c__Clostridia--8:gtdb_domain_counter=d__Bacteria--8:gtdb_family_counter=f__Clostridiaceae--1||f__Lachnospiraceae--7:gtdb_genus_counter=g__Butyribacter--1||g__CAG-95--1||g__Clostridium--1||g__MGBC165282--1||g__RGIG3040--2||g__RGIG4733--1||g__UBA9775--1:gtdb_order_counter=o__Clostridiales--1||o__Lachnospirales--7:gtdb_phylum_counter=p__Firmicutes_A--8:gtdb_species_counter=s__Butyribacter sp017425575--1||s__CAG-95 sp002492465--1||s__Clostridium sp012519155--1||s__MGBC165282 sp910589265--1||s__RGIG3040 sp014804675--1||s__RGIG3040 sp910585715--1||s__RGIG4733 sp017472325--1||s__UBA9775 sp003520145--1:heptad_counter=MCP-44H--8:lbd_counter=:lca=d__Bacteria:lca_tree=c__Clostridia:name=N746460:ref_name_counter=],(((GB_GCA_000621985.1_protein.faa_JHWW01000021.1_3@PF00015_full_PFAM.291.489:0.256716[&&NHX:Type=GTDB:gtdb_class=c__Clostridia:gtdb_domain=d__Bacteria:gtdb_family=f__Lachnospiraceae:gtdb_genus=g__V9D3004:gtdb_order=o__Lachnospirales:gtdb_phylum=p__Firmicutes_A:gtdb_species=s__V9D3004 sp000621985:heptad=MCP-44H:species=d__Bacteria_p__Firmicutes_A_c__Clostridia_o__Lachnospirales_f__Lachnospiraceae_g__V9D3004_s__V9D3004 sp000621985],(GB_GCA_910587655.1_protein.faa_CAJUND010000008.1_13@PF00015_full_PFAM.287.486:0.200348[&&NHX:Type=GTDB:gtdb_class=c__Clostridia:gtdb_domain=d__Bacteria:gtdb_family=f__Lachnospiraceae:gtdb_genus=g__Agathobacter:gtdb_order=o__Lachnospirales:gtdb_phylum=p__Firmicutes_A:gtdb_species=s__Agathobacter sp910587655:heptad=MCP-44H:species=d__Bacteria_p__Firmicutes_A_c__Clostridia_o__Lachnospirales_f__Lachnospiraceae_g__Agathobacter_s__Agathobacter sp910587655],(GB_GCA_003612525.1_protein.faa_RAZD01000012.1_70@PF00015_full_PFAM.304.473:0.136729[&&NHX:Type=GTDB:gtdb_class=c__Clostridia:gtdb_domain=d__Bacteria:gtdb_family=f__Lachnospiraceae:gtdb_genus=g__C-53:gtdb_order=o__Lachnospirales:gtdb_phylum=p__Firmicutes_A:gtdb_species=s__C-53 sp003612525:heptad=MCP-44H:species=d__Bacteria_p__Firmicutes_A_c__Clostridia_o__Lachnospirales_f__Lachnospiraceae_g__C-53_s__C-53 sp003612525],GB_GCA_014804285.1_protein.faa_JAAVAA010000054.1_14@PF00015_full_PFAM.286.484:0.13669[&&NHX:Type=GTDB:gtdb_class=c__Clostridia:gtdb_domain=d__Bacteria:gtdb_family=f__Lachnospiraceae:gtdb_genus=g__CAG-95:gtdb_order=o__Lachnospirales:gtdb_phylum=p__Firmicutes_A:gtdb_species=s__CAG-95 sp014804285:heptad=MCP-44H:species=d__Bacteria_p__Firmicutes_A_c__Clostridia_o__Lachnospirales_f__Lachnospiraceae_g__CAG-95_s__CAG-95 sp014804285])0.863:0.0464386[&&NHX:Sample_counter=:Type_counter=GTDB--2:capture_class_counter=:capture_domain_counter=:capture_family_counter=:capture_genus_counter=:capture_order_counter=:capture_phylum_counter=:capture_species_counter=:evoltype=D:gtdb_class_counter=c__Clostridia--2:gtdb_domain_counter=d__Bacteria--2:gtdb_family_counter=f__Lachnospiraceae--2:gtdb_genus_counter=g__C-53--1||g__CAG-95--1:gtdb_order_counter=o__Lachnospirales--2:gtdb_phylum_counter=p__Firmicutes_A--2:gtdb_species_counter=s__C-53 sp003612525--1||s__CAG-95 sp014804285--1:heptad_counter=MCP-44H--2:lbd_counter=:lca=d__Bacteria:lca_tree=f__Lachnospiraceae:name=N746465:ref_name_counter=])0.72:0.0707277[&&NHX:Sample_counter=:Type_counter=GTDB--3:capture_class_counter=:capture_domain_counter=:capture_family_counter=:capture_genus_counter=:capture_order_counter=:capture_phylum_counter=:capture_species_counter=:evoltype=D:gtdb_class_counter=c__Clostridia--3:gtdb_domain_counter=d__Bacteria--3:gtdb_family_counter=f__Lachnospiraceae--3:gtdb_genus_counter=g__Agathobacter--1||g__C-53--1||g__CAG-95--1:gtdb_order_counter=o__Lachnospirales--3:gtdb_phylum_counter=p__Firmicutes_A--3:gtdb_species_counter=s__Agathobacter sp910587655--1||s__C-53 sp003612525--1||s__CAG-95 sp014804285--1:heptad_counter=MCP-44H--3:lbd_counter=:lca=d__Bacteria:lca_tree=f__Lachnospiraceae:name=N746466:ref_name_counter=])1:0.220717[&&NHX:Sample_counter=:Type_counter=GTDB--4:capture_class_counter=:capture_domain_counter=:capture_family_counter=:capture_genus_counter=:capture_order_counter=:capture_phylum_counter=:capture_species_counter=:evoltype=D:gtdb_class_counter=c__Clostridia--4:gtdb_domain_counter=d__Bacteria--4:gtdb_family_counter=f__Lachnospiraceae--4:gtdb_genus_counter=g__Agathobacter--1||g__C-53--1||g__CAG-95--1||g__V9D3004--1:gtdb_order_counter=o__Lachnospirales--4:gtdb_phylum_counter=p__Firmicutes_A--4:gtdb_species_counter=s__Agathobacter sp910587655--1||s__C-53 sp003612525--1||s__CAG-95 sp014804285--1||s__V9D3004 sp000621985--1:heptad_counter=MCP-44H--4:lbd_counter=:lca=d__Bacteria:lca_tree=f__Lachnospiraceae:name=N746467:ref_name_counter=],((((((GB_GCA_001414325.1_protein.faa_LLKB01000001.1_834@PF00015_full_PFAM.305.501:0.0613259[&&NHX:Type=GTDB:gtdb_class=c__Clostridia:gtdb_domain=d__Bacteria:gtdb_family=f__Lachnospiraceae:gtdb_genus=g__Butyribacter:gtdb_order=o__Lachnospirales:gtdb_phylum=p__Firmicutes_A:gtdb_species=s__Butyribacter intestini:heptad=MCP-44H:species=d__Bacteria_p__Firmicutes_A_c__Clostridia_o__Lachnospirales_f__Lachnospiraceae_g__Butyribacter_s__Butyribacter intestini],GB_GCA_000436755.1_protein.faa_FR887319.1_30@PF00015_full_PFAM.301.496:0.0723054[&&NHX:Type=GTDB:gtdb_class=c__Clostridia:gtdb_domain=d__Bacteria:gtdb_family=f__Lachnospiraceae:gtdb_genus=g__Butyribacter:gtdb_order=o__Lachnospirales:gtdb_phylum=p__Firmicutes_A:gtdb_species=s__Butyribacter sp000436755:heptad=MCP-44H:species=d__Bacteria_p__Firmicutes_A_c__Clostridia_o__Lachnospirales_f__Lachnospiraceae_g__Butyribacter_s__Butyribacter sp000436755])0.761:0.0379558[&&NHX:Sample_counter=:Type_counter=GTDB--2:capture_class_counter=:capture_domain_counter=:capture_family_counter=:capture_genus_counter=:capture_order_counter=:capture_phylum_counter=:capture_species_counter=:evoltype=D:gtdb_class_counter=c__Clostridia--2:gtdb_domain_counter=d__Bacteria--2:gtdb_family_counter=f__Lachnospiraceae--2:gtdb_genus_counter=g__Butyribacter--2:gtdb_order_counter=o__Lachnospirales--2:gtdb_phylum_counter=p__Firmicutes_A--2:gtdb_species_counter=s__Butyribacter intestini--1||s__Butyribacter sp000436755--1:heptad_counter=MCP-44H--2:lbd_counter=:lca=d__Bacteria:lca_tree=g__Butyribacter:name=N746470:ref_name_counter=],GB_GCA_900769175.1_protein.faa_CAAGFP010000132.1_15@PF00015_full_PFAM.291.483:0.401033[&&NHX:Type=GTDB:gtdb_class=c__Clostridia:gtdb_domain=d__Bacteria:gtdb_family=f__Lachnospiraceae:gtdb_genus=g__UBA3766:gtdb_order=o__Lachnospirales:gtdb_phylum=p__Firmicutes_A:gtdb_species=s__UBA3766 sp900769175:heptad=MCP-44H:species=d__Bacteria_p__Firmicutes_A_c__Clostridia_o__Lachnospirales_f__Lachnospiraceae_g__UBA3766_s__UBA3766 sp900769175])0.878:0.0778993[&&NHX:Sample_counter=:Type_counter=GTDB--3:capture_class_counter=:capture_domain_counter=:capture_family_counter=:capture_genus_counter=:capture_order_counter=:capture_phylum_counter=:capture_species_counter=:evoltype=D:gtdb_class_counter=c__Clostridia--3:gtdb_domain_counter=d__Bacteria--3:gtdb_family_counter=f__Lachnospiraceae--3:gtdb_genus_counter=g__Butyribacter--2||g__UBA3766--1:gtdb_order_counter=o__Lachnospirales--3:gtdb_phylum_counter=p__Firmicutes_A--3:gtdb_species_counter=s__Butyribacter intestini--1||s__Butyribacter sp000436755--1||s__UBA3766 sp900769175--1:heptad_counter=MCP-44H--3:lbd_counter=:lca=d__Bacteria:lca_tree=f__Lachnospiraceae:name=N746472:ref_name_counter=],(RS_GCF_014287955.1_protein.faa_NZ_JACOPD010000006.1_62@PF00015_full_PFAM.322.513:0.164395[&&NHX:Type=GTDB:gtdb_class=c__Clostridia:gtdb_domain=d__Bacteria:gtdb_family=f__Lachnospiraceae:gtdb_genus=g__Lachnospira:gtdb_order=o__Lachnospirales:gtdb_phylum=p__Firmicutes_A:gtdb_species=s__Lachnospira sp900316325:heptad=MCP-44H:species=d__Bacteria_p__Firmicutes_A_c__Clostridia_o__Lachnospirales_f__Lachnospiraceae_g__Lachnospira_s__Lachnospira sp900316325],(GB_GCA_910585095.1_protein.faa_CAJUBU010000006.1_64@PF00015_full_PFAM.275.477:0.0283673[&&NHX:Type=GTDB:gtdb_class=c__Clostridia:gtdb_domain=d__Bacteria:gtdb_family=f__Lachnospiraceae:gtdb_genus=g__Lachnospira:gtdb_order=o__Lachnospirales:gtdb_phylum=p__Firmicutes_A:gtdb_species=s__Lachnospira sp910585095:heptad=MCP-44H:species=d__Bacteria_p__Firmicutes_A_c__Clostridia_o__Lachnospirales_f__Lachnospiraceae_g__Lachnospira_s__Lachnospira sp910585095],(GB_GCA_910589305.1_protein.faa_CAJUTV010000002.1_78@PF00015_full_PFAM.284.483:5e-09[&&NHX:Type=GTDB:gtdb_class=c__Clostridia:gtdb_domain=d__Bacteria:gtdb_family=f__Lachnospiraceae:gtdb_genus=g__Lachnospira:gtdb_order=o__Lachnospirales:gtdb_phylum=p__Firmicutes_A:gtdb_species=s__Lachnospira sp910589305:heptad=MCP-44H:species=d__Bacteria_p__Firmicutes_A_c__Clostridia_o__Lachnospirales_f__Lachnospiraceae_g__Lachnospira_s__Lachnospira sp910589305],GB_GCA_910587485.1_protein.faa_CAJUKN010000004.1_162@PF00015_full_PFAM.284.483:0.00344974[&&NHX:Type=GTDB:gtdb_class=c__Clostridia:gtdb_domain=d__Bacteria:gtdb_family=f__Lachnospiraceae:gtdb_genus=g__Lachnospira:gtdb_order=o__Lachnospirales:gtdb_phylum=p__Firmicutes_A:gtdb_species=s__Lachnospira sp910587485:heptad=MCP-44H:species=d__Bacteria_p__Firmicutes_A_c__Clostridia_o__Lachnospirales_f__Lachnospiraceae_g__Lachnospira_s__Lachnospira sp910587485])0.295:0.013476[&&NHX:Sample_counter=:Type_counter=GTDB--2:capture_class_counter=:capture_domain_counter=:capture_family_counter=:capture_genus_counter=:capture_order_counter=:capture_phylum_counter=:capture_species_counter=:evoltype=D:gtdb_class_counter=c__Clostridia--2:gtdb_domain_counter=d__Bacteria--2:gtdb_family_counter=f__Lachnospiraceae--2:gtdb_genus_counter=g__Lachnospira--2:gtdb_order_counter=o__Lachnospirales--2:gtdb_phylum_counter=p__Firmicutes_A--2:gtdb_species_counter=s__Lachnospira sp910587485--1||s__Lachnospira sp910589305--1:heptad_counter=MCP-44H--2:lbd_counter=:lca=d__Bacteria:lca_tree=g__Lachnospira:name=N746477:ref_name_counter=])1:0.275967[&&NHX:Sample_counter=:Type_counter=GTDB--3:capture_class_counter=:capture_domain_counter=:capture_family_counter=:capture_genus_counter=:capture_order_counter=:capture_phylum_counter=:capture_species_counter=:evoltype=D:gtdb_class_counter=c__Clostridia--3:gtdb_domain_counter=d__Bacteria--3:gtdb_family_counter=f__Lachnospiraceae--3:gtdb_genus_counter=g__Lachnospira--3:gtdb_order_counter=o__Lachnospirales--3:gtdb_phylum_counter=p__Firmicutes_A--3:gtdb_species_counter=s__Lachnospira sp910585095--1||s__Lachnospira sp910587485--1||s__Lachnospira sp910589305--1:heptad_counter=MCP-44H--3:lbd_counter=:lca=d__Bacteria:lca_tree=g__Lachnospira:name=N746478:ref_name_counter=])0.93:0.0871119[&&NHX:Sample_counter=:Type_counter=GTDB--4:capture_class_counter=:capture_domain_counter=:capture_family_counter=:capture_genus_counter=:capture_order_counter=:capture_phylum_counter=:capture_species_counter=:evoltype=D:gtdb_class_counter=c__Clostridia--4:gtdb_domain_counter=d__Bacteria--4:gtdb_family_counter=f__Lachnospiraceae--4:gtdb_genus_counter=g__Lachnospira--4:gtdb_order_counter=o__Lachnospirales--4:gtdb_phylum_counter=p__Firmicutes_A--4:gtdb_species_counter=s__Lachnospira sp900316325--1||s__Lachnospira sp910585095--1||s__Lachnospira sp910587485--1||s__Lachnospira sp910589305--1:heptad_counter=MCP-44H--4:lbd_counter=:lca=d__Bacteria:lca_tree=g__Lachnospira:name=N746479:ref_name_counter=])0.713:0.0399816[&&NHX:Sample_counter=:Type_counter=GTDB--7:capture_class_counter=:capture_domain_counter=:capture_family_counter=:capture_genus_counter=:capture_order_counter=:capture_phylum_counter=:capture_species_counter=:evoltype=D:gtdb_class_counter=c__Clostridia--7:gtdb_domain_counter=d__Bacteria--7:gtdb_family_counter=f__Lachnospiraceae--7:gtdb_genus_counter=g__Butyribacter--2||g__Lachnospira--4||g__UBA3766--1:gtdb_order_counter=o__Lachnospirales--7:gtdb_phylum_counter=p__Firmicutes_A--7:gtdb_species_counter=s__Butyribacter intestini--1||s__Butyribacter sp000436755--1||s__Lachnospira sp900316325--1||s__Lachnospira sp910585095--1||s__Lachnospira sp910587485--1||s__Lachnospira sp910589305--1||s__UBA3766 sp900769175--1:heptad_counter=MCP-44H--7:lbd_counter=:lca=d__Bacteria:lca_tree=f__Lachnospiraceae:name=N746480:ref_name_counter=],(GB_GCA_900316625.1_protein.faa_ONDO01000034.1_1@PF00015_full_PFAM.306.456:0.441961[&&NHX:Type=GTDB:gtdb_class=c__Clostridia:gtdb_domain=d__Bacteria:gtdb_family=f__Lachnospiraceae:gtdb_genus=g__UBA629:gtdb_order=o__Lachnospirales:gtdb_phylum=p__Firmicutes_A:gtdb_species=s__UBA629 sp900316625:heptad=MCP-44H:species=d__Bacteria_p__Firmicutes_A_c__Clostridia_o__Lachnospirales_f__Lachnospiraceae_g__UBA629_s__UBA629 sp900316625],GB_GCA_002315945.1_protein.faa_DCIJ01000089.1_13@PF00015_full_PFAM.298.470:0.409276[&&NHX:Type=GTDB:gtdb_class=c__Clostridia:gtdb_domain=d__Bacteria:gtdb_family=f__Lachnospiraceae:gtdb_genus=g__UBA1729:gtdb_order=o__Lachnospirales:gtdb_phylum=p__Firmicutes_A:gtdb_species=s__UBA1729 sp002315945:heptad=MCP-44H:species=d__Bacteria_p__Firmicutes_A_c__Clostridia_o__Lachnospirales_f__Lachnospiraceae_g__UBA1729_s__UBA1729 sp002315945])0.884:0.128198[&&NHX:Sample_counter=:Type_counter=GTDB--2:capture_class_counter=:capture_domain_counter=:capture_family_counter=:capture_genus_counter=:capture_order_counter=:capture_phylum_counter=:capture_species_counter=:evoltype=D:gtdb_class_counter=c__Clostridia--2:gtdb_domain_counter=d__Bacteria--2:gtdb_family_counter=f__Lachnospiraceae--2:gtdb_genus_counter=g__UBA1729--1||g__UBA629--1:gtdb_order_counter=o__Lachnospirales--2:gtdb_phylum_counter=p__Firmicutes_A--2:gtdb_species_counter=s__UBA1729 sp002315945--1||s__UBA629 sp900316625--1:heptad_counter=MCP-44H--2:lbd_counter=:lca=d__Bacteria:lca_tree=f__Lachnospiraceae:name=N746483:ref_name_counter=])0.142:0.0262874[&&NHX:Sample_counter=:Type_counter=GTDB--9:capture_class_counter=:capture_domain_counter=:capture_family_counter=:capture_genus_counter=:capture_order_counter=:capture_phylum_counter=:capture_species_counter=:evoltype=D:gtdb_class_counter=c__Clostridia--9:gtdb_domain_counter=d__Bacteria--9:gtdb_family_counter=f__Lachnospiraceae--9:gtdb_genus_counter=g__Butyribacter--2||g__Lachnospira--4||g__UBA1729--1||g__UBA3766--1||g__UBA629--1:gtdb_order_counter=o__Lachnospirales--9:gtdb_phylum_counter=p__Firmicutes_A--9:gtdb_species_counter=s__Butyribacter intestini--1||s__Butyribacter sp000436755--1||s__Lachnospira sp900316325--1||s__Lachnospira sp910585095--1||s__Lachnospira sp910587485--1||s__Lachnospira sp910589305--1||s__UBA1729 sp002315945--1||s__UBA3766 sp900769175--1||s__UBA629 sp900316625--1:heptad_counter=MCP-44H--9:lbd_counter=:lca=d__Bacteria:lca_tree=f__Lachnospiraceae:name=N746484:ref_name_counter=],GB_GCA_017397445.1_protein.faa_JAFQIQ010000211.1_5@PF00015_full_PFAM.287.481:0.227943[&&NHX:Type=GTDB:gtdb_class=c__Clostridia:gtdb_domain=d__Bacteria:gtdb_family=f__Lachnospiraceae:gtdb_genus=g__Lachnospira:gtdb_order=o__Lachnospirales:gtdb_phylum=p__Firmicutes_A:gtdb_species=s__Lachnospira sp017397445:heptad=MCP-44H:species=d__Bacteria_p__Firmicutes_A_c__Clostridia_o__Lachnospirales_f__Lachnospiraceae_g__Lachnospira_s__Lachnospira sp017397445])0.958:0.0995291[&&NHX:Sample_counter=:Type_counter=GTDB--10:capture_class_counter=:capture_domain_counter=:capture_family_counter=:capture_genus_counter=:capture_order_counter=:capture_phylum_counter=:capture_species_counter=:evoltype=D:gtdb_class_counter=c__Clostridia--10:gtdb_domain_counter=d__Bacteria--10:gtdb_family_counter=f__Lachnospiraceae--10:gtdb_genus_counter=g__Butyribacter--2||g__Lachnospira--5||g__UBA1729--1||g__UBA3766--1||g__UBA629--1:gtdb_order_counter=o__Lachnospirales--10:gtdb_phylum_counter=p__Firmicutes_A--10:gtdb_species_counter=s__Butyribacter intestini--1||s__Butyribacter sp000436755--1||s__Lachnospira sp017397445--1||s__Lachnospira sp900316325--1||s__Lachnospira sp910585095--1||s__Lachnospira sp910587485--1||s__Lachnospira sp910589305--1||s__UBA1729 sp002315945--1||s__UBA3766 sp900769175--1||s__UBA629 sp900316625--1:heptad_counter=MCP-44H--10:lbd_counter=:lca=d__Bacteria:lca_tree=f__Lachnospiraceae:name=N746486:ref_name_counter=],(GB_GCA_900545725.1_protein.faa_URAI01000103.1_2@PF00015_full_PFAM.277.486:0.0863058[&&NHX:Type=GTDB:gtdb_class=c__Clostridia:gtdb_domain=d__Bacteria:gtdb_family=f__Lachnospiraceae:gtdb_genus=g__Lachnospira:gtdb_order=o__Lachnospirales:gtdb_phylum=p__Firmicutes_A:gtdb_species=s__Lachnospira sp900545725:heptad=MCP-44H:species=d__Bacteria_p__Firmicutes_A_c__Clostridia_o__Lachnospirales_f__Lachnospiraceae_g__Lachnospira_s__Lachnospira sp900545725],GB_GCA_900551945.1_protein.faa_URYE01000067.1_16@PF00015_full_PFAM.309.492:0.17963[&&NHX:Type=GTDB:gtdb_class=c__Clostridia:gtdb_domain=d__Bacteria:gtdb_family=f__Lachnospiraceae:gtdb_genus=g__Lachnospira:gtdb_order=o__Lachnospirales:gtdb_phylum=p__Firmicutes_A:gtdb_species=s__Lachnospira sp900551945:heptad=MCP-44H:species=d__Bacteria_p__Firmicutes_A_c__Clostridia_o__Lachnospirales_f__Lachnospiraceae_g__Lachnospira_s__Lachnospira sp900551945])0.997:0.182503[&&NHX:Sample_counter=:Type_counter=GTDB--2:capture_class_counter=:capture_domain_counter=:capture_family_counter=:capture_genus_counter=:capture_order_counter=:capture_phylum_counter=:capture_species_counter=:evoltype=D:gtdb_class_counter=c__Clostridia--2:gtdb_domain_counter=d__Bacteria--2:gtdb_family_counter=f__Lachnospiraceae--2:gtdb_genus_counter=g__Lachnospira--2:gtdb_order_counter=o__Lachnospirales--2:gtdb_phylum_counter=p__Firmicutes_A--2:gtdb_species_counter=s__Lachnospira sp900545725--1||s__Lachnospira sp900551945--1:heptad_counter=MCP-44H--2:lbd_counter=:lca=d__Bacteria:lca_tree=g__Lachnospira:name=N746489:ref_name_counter=])0.977:0.103725[&&NHX:Sample_counter=:Type_counter=GTDB--12:capture_class_counter=:capture_domain_counter=:capture_family_counter=:capture_genus_counter=:capture_order_counter=:capture_phylum_counter=:capture_species_counter=:evoltype=D:gtdb_class_counter=c__Clostridia--12:gtdb_domain_counter=d__Bacteria--12:gtdb_family_counter=f__Lachnospiraceae--12:gtdb_genus_counter=g__Butyribacter--2||g__Lachnospira--7||g__UBA1729--1||g__UBA3766--1||g__UBA629--1:gtdb_order_counter=o__Lachnospirales--12:gtdb_phylum_counter=p__Firmicutes_A--12:gtdb_species_counter=s__Butyribacter intestini--1||s__Butyribacter sp000436755--1||s__Lachnospira sp017397445--1||s__Lachnospira sp900316325--1||s__Lachnospira sp900545725--1||s__Lachnospira sp900551945--1||s__Lachnospira sp910585095--1||s__Lachnospira sp910587485--1||s__Lachnospira sp910589305--1||s__UBA1729 sp002315945--1||s__UBA3766 sp900769175--1||s__UBA629 sp900316625--1:heptad_counter=MCP-44H--12:lbd_counter=:lca=d__Bacteria:lca_tree=f__Lachnospiraceae:name=N746490:ref_name_counter=])0.977:0.0939072[&&NHX:Sample_counter=:Type_counter=GTDB--16:capture_class_counter=:capture_domain_counter=:capture_family_counter=:capture_genus_counter=:capture_order_counter=:capture_phylum_counter=:capture_species_counter=:evoltype=D:gtdb_class_counter=c__Clostridia--16:gtdb_domain_counter=d__Bacteria--16:gtdb_family_counter=f__Lachnospiraceae--16:gtdb_genus_counter=g__Agathobacter--1||g__Butyribacter--2||g__C-53--1||g__CAG-95--1||g__Lachnospira--7||g__UBA1729--1||g__UBA3766--1||g__UBA629--1||g__V9D3004--1:gtdb_order_counter=o__Lachnospirales--16:gtdb_phylum_counter=p__Firmicutes_A--16:gtdb_species_counter=s__Agathobacter sp910587655--1||s__Butyribacter intestini--1||s__Butyribacter sp000436755--1||s__C-53 sp003612525--1||s__CAG-95 sp014804285--1||s__Lachnospira sp017397445--1||s__Lachnospira sp900316325--1||s__Lachnospira sp900545725--1||s__Lachnospira sp900551945--1||s__Lachnospira sp910585095--1||s__Lachnospira sp910587485--1||s__Lachnospira sp910589305--1||s__UBA1729 sp002315945--1||s__UBA3766 sp900769175--1||s__UBA629 sp900316625--1||s__V9D3004 sp000621985--1:heptad_counter=MCP-44H--16:lbd_counter=:lca=d__Bacteria:lca_tree=f__Lachnospiraceae:name=N746491:ref_name_counter=],(((GB_GCA_902780405.1_protein.faa_CACZFI010000004.1_77@PF00015_full_PFAM.276.474:0.267873[&&NHX:Type=GTDB:gtdb_class=c__Clostridia:gtdb_domain=d__Bacteria:gtdb_family=f__Lachnospiraceae:gtdb_genus=g__CAG-127:gtdb_order=o__Lachnospirales:gtdb_phylum=p__Firmicutes_A:gtdb_species=s__CAG-127 sp902780405:heptad=MCP-44H:species=d__Bacteria_p__Firmicutes_A_c__Clostridia_o__Lachnospirales_f__Lachnospiraceae_g__CAG-127_s__CAG-127 sp902780405],((GB_GCA_015057525.1_protein.faa_SVEE01000001.1_185@PF00015_full_PFAM.298.477:0.0847665[&&NHX:Type=GTDB:gtdb_class=c__Clostridia:gtdb_domain=d__Bacteria:gtdb_family=f__Lachnospiraceae:gtdb_genus=g__CAG-127:gtdb_order=o__Lachnospirales:gtdb_phylum=p__Firmicutes_A:gtdb_species=s__CAG-127 sp015057525:heptad=MCP-44H:species=d__Bacteria_p__Firmicutes_A_c__Clostridia_o__Lachnospirales_f__Lachnospiraceae_g__CAG-127_s__CAG-127 sp015057525],((GB_GCA_900553925.1_protein.faa_USFH01000062.1_1@PF00015_full_PFAM.228.423:0.003631[&&NHX:Type=GTDB:gtdb_class=c__Clostridia:gtdb_domain=d__Bacteria:gtdb_family=f__Lachnospiraceae:gtdb_genus=g__CAG-127:gtdb_order=o__Lachnospirales:gtdb_phylum=p__Firmicutes_A:gtdb_species=s__CAG-127 sp900553925:heptad=MCP-44H:species=d__Bacteria_p__Firmicutes_A_c__Clostridia_o__Lachnospirales_f__Lachnospiraceae_g__CAG-127_s__CAG-127 sp900553925],(RS_GCF_018918185.1_protein.faa_NZ_JAHLPZ010000001.1_175@PF00015_full_PFAM.298.495:0.00357743[&&NHX:Type=GTDB:gtdb_class=c__Clostridia:gtdb_domain=d__Bacteria:gtdb_family=f__Lachnospiraceae:gtdb_genus=g__CAG-127:gtdb_order=o__Lachnospirales:gtdb_phylum=p__Firmicutes_A:gtdb_species=s__CAG-127 sp900539705:heptad=MCP-44H:species=d__Bacteria_p__Firmicutes_A_c__Clostridia_o__Lachnospirales_f__Lachnospiraceae_g__CAG-127_s__CAG-127 sp900539705],(GB_GCA_014337155.1_protein.faa_CP060632.1_1942@PF00015_full_PFAM.298.494:0.00360503[&&NHX:Type=GTDB:gtdb_class=c__Clostridia:gtdb_domain=d__Bacteria:gtdb_family=f__Lachnospiraceae:gtdb_genus=g__CAG-127:gtdb_order=o__Lachnospirales:gtdb_phylum=p__Firmicutes_A:gtdb_species=s__CAG-127 sp900319515:heptad=MCP-44H:species=d__Bacteria_p__Firmicutes_A_c__Clostridia_o__Lachnospirales_f__Lachnospiraceae_g__CAG-127_s__CAG-127 sp900319515],GB_GCA_900767585.1_protein.faa_CAAFZP010000015.1_9@PF00015_full_PFAM.298.494:5e-09[&&NHX:Type=GTDB:gtdb_class=c__Clostridia:gtdb_domain=d__Bacteria:gtdb_family=f__Lachnospiraceae:gtdb_genus=g__CAG-127:gtdb_order=o__Lachnospirales:gtdb_phylum=p__Firmicutes_A:gtdb_species=s__CAG-127 sp900767585:heptad=MCP-44H:species=d__Bacteria_p__Firmicutes_A_c__Clostridia_o__Lachnospirales_f__Lachnospiraceae_g__CAG-127_s__CAG-127 sp900767585])0:5e-09[&&NHX:Sample_counter=:Type_counter=GTDB--2:capture_class_counter=:capture_domain_counter=:capture_family_counter=:capture_genus_counter=:capture_order_counter=:capture_phylum_counter=:capture_species_counter=:evoltype=D:gtdb_class_counter=c__Clostridia--2:gtdb_domain_counter=d__Bacteria--2:gtdb_family_counter=f__Lachnospiraceae--2:gtdb_genus_counter=g__CAG-127--2:gtdb_order_counter=o__Lachnospirales--2:gtdb_phylum_counter=p__Firmicutes_A--2:gtdb_species_counter=s__CAG-127 sp900319515--1||s__CAG-127 sp900767585--1:heptad_counter=MCP-44H--2:lbd_counter=:lca=d__Bacteria:lca_tree=g__CAG-127:name=N746498:ref_name_counter=])0:5e-09[&&NHX:Sample_counter=:Type_counter=GTDB--3:capture_class_counter=:capture_domain_counter=:capture_family_counter=:capture_genus_counter=:capture_order_counter=:capture_phylum_counter=:capture_species_counter=:evoltype=D:gtdb_class_counter=c__Clostridia--3:gtdb_domain_counter=d__Bacteria--3:gtdb_family_counter=f__Lachnospiraceae--3:gtdb_genus_counter=g__CAG-127--3:gtdb_order_counter=o__Lachnospirales--3:gtdb_phylum_counter=p__Firmicutes_A--3:gtdb_species_counter=s__CAG-127 sp900319515--1||s__CAG-127 sp900539705--1||s__CAG-127 sp900767585--1:heptad_counter=MCP-44H--3:lbd_counter=:lca=d__Bacteria:lca_tree=g__CAG-127:name=N746499:ref_name_counter=])0.763:0.00388058[&&NHX:Sample_counter=:Type_counter=GTDB--4:capture_class_counter=:capture_domain_counter=:capture_family_counter=:capture_genus_counter=:capture_order_counter=:capture_phylum_counter=:capture_species_counter=:evoltype=D:gtdb_class_counter=c__Clostridia--4:gtdb_domain_counter=d__Bacteria--4:gtdb_family_counter=f__Lachnospiraceae--4:gtdb_genus_counter=g__CAG-127--4:gtdb_order_counter=o__Lachnospirales--4:gtdb_phylum_counter=p__Firmicutes_A--4:gtdb_species_counter=s__CAG-127 sp900319515--1||s__CAG-127 sp900539705--1||s__CAG-127 sp900553925--1||s__CAG-127 sp900767585--1:heptad_counter=MCP-44H--4:lbd_counter=:lca=d__Bacteria:lca_tree=g__CAG-127:name=N746500:ref_name_counter=],(GB_GCA_002404515.1_protein.faa_DHJV01000019.1_8@PF00015_full_PFAM.298.495:5e-09[&&NHX:Type=GTDB:gtdb_class=c__Clostridia:gtdb_domain=d__Bacteria:gtdb_family=f__Lachnospiraceae:gtdb_genus=g__CAG-127:gtdb_order=o__Lachnospirales:gtdb_phylum=p__Firmicutes_A:gtdb_species=s__CAG-127 sp002404515:heptad=MCP-44H:species=d__Bacteria_p__Firmicutes_A_c__Clostridia_o__Lachnospirales_f__Lachnospiraceae_g__CAG-127_s__CAG-127 sp002404515],GB_GCA_002431865.1_protein.faa_DJEI01000084.1_17@PF00015_full_PFAM.300.495:0.00725587[&&NHX:Type=GTDB:gtdb_class=c__Clostridia:gtdb_domain=d__Bacteria:gtdb_family=f__Lachnospiraceae:gtdb_genus=g__CAG-127:gtdb_order=o__Lachnospirales:gtdb_phylum=p__Firmicutes_A:gtdb_species=s__CAG-127 sp002431865:heptad=MCP-44H:species=d__Bacteria_p__Firmicutes_A_c__Clostridia_o__Lachnospirales_f__Lachnospiraceae_g__CAG-127_s__CAG-127 sp002431865])0.695:0.00333784[&&NHX:Sample_counter=:Type_counter=GTDB--2:capture_class_counter=:capture_domain_counter=:capture_family_counter=:capture_genus_counter=:capture_order_counter=:capture_phylum_counter=:capture_species_counter=:evoltype=D:gtdb_class_counter=c__Clostridia--2:gtdb_domain_counter=d__Bacteria--2:gtdb_family_counter=f__Lachnospiraceae--2:gtdb_genus_counter=g__CAG-127--2:gtdb_order_counter=o__Lachnospirales--2:gtdb_phylum_counter=p__Firmicutes_A--2:gtdb_species_counter=s__CAG-127 sp002404515--1||s__CAG-127 sp002431865--1:heptad_counter=MCP-44H--2:lbd_counter=:lca=d__Bacteria:lca_tree=g__CAG-127:name=N746503:ref_name_counter=])0.999:0.135599[&&NHX:Sample_counter=:Type_counter=GTDB--6:capture_class_counter=:capture_domain_counter=:capture_family_counter=:capture_genus_counter=:capture_order_counter=:capture_phylum_counter=:capture_species_counter=:evoltype=D:gtdb_class_counter=c__Clostridia--6:gtdb_domain_counter=d__Bacteria--6:gtdb_family_counter=f__Lachnospiraceae--6:gtdb_genus_counter=g__CAG-127--6:gtdb_order_counter=o__Lachnospirales--6:gtdb_phylum_counter=p__Firmicutes_A--6:gtdb_species_counter=s__CAG-127 sp002404515--1||s__CAG-127 sp002431865--1||s__CAG-127 sp900319515--1||s__CAG-127 sp900539705--1||s__CAG-127 sp900553925--1||s__CAG-127 sp900767585--1:heptad_counter=MCP-44H--6:lbd_counter=:lca=d__Bacteria:lca_tree=g__CAG-127:name=N746504:ref_name_counter=])0.339:0.0344243[&&NHX:Sample_counter=:Type_counter=GTDB--7:capture_class_counter=:capture_domain_counter=:capture_family_counter=:capture_genus_counter=:capture_order_counter=:capture_phylum_counter=:capture_species_counter=:evoltype=D:gtdb_class_counter=c__Clostridia--7:gtdb_domain_counter=d__Bacteria--7:gtdb_family_counter=f__Lachnospiraceae--7:gtdb_genus_counter=g__CAG-127--7:gtdb_order_counter=o__Lachnospirales--7:gtdb_phylum_counter=p__Firmicutes_A--7:gtdb_species_counter=s__CAG-127 sp002404515--1||s__CAG-127 sp002431865--1||s__CAG-127 sp015057525--1||s__CAG-127 sp900319515--1||s__CAG-127 sp900539705--1||s__CAG-127 sp900553925--1||s__CAG-127 sp900767585--1:heptad_counter=MCP-44H--7:lbd_counter=:lca=d__Bacteria:lca_tree=g__CAG-127:name=N746505:ref_name_counter=],((GB_GCA_017938485.1_protein.faa_JAGBBM010000089.1_4@PF00015_full_PFAM.273.472:0.0595783[&&NHX:Type=GTDB:gtdb_class=c__Clostridia:gtdb_domain=d__Bacteria:gtdb_family=f__Lachnospiraceae:gtdb_genus=g__CAG-127:gtdb_order=o__Lachnospirales:gtdb_phylum=p__Firmicutes_A:gtdb_species=s__CAG-127 sp017938485:heptad=MCP-44H:species=d__Bacteria_p__Firmicutes_A_c__Clostridia_o__Lachnospirales_f__Lachnospiraceae_g__CAG-127_s__CAG-127 sp017938485],(GB_GCA_017625815.1_protein.faa_JAGAKD010000042.1_4@PF00015_full_PFAM.282.485:0.017925[&&NHX:Type=GTDB:gtdb_class=c__Clostridia:gtdb_domain=d__Bacteria:gtdb_family=f__Lachnospiraceae:gtdb_genus=g__CAG-127:gtdb_order=o__Lachnospirales:gtdb_phylum=p__Firmicutes_A:gtdb_species=s__CAG-127 sp017625815:heptad=MCP-44H:species=d__Bacteria_p__Firmicutes_A_c__Clostridia_o__Lachnospirales_f__Lachnospiraceae_g__CAG-127_s__CAG-127 sp017625815],GB_GCA_015057515.1_protein.faa_SVED01000048.1_11@PF00015_full_PFAM.280.473:0.0320846[&&NHX:Type=GTDB:gtdb_class=c__Clostridia:gtdb_domain=d__Bacteria:gtdb_family=f__Lachnospiraceae:gtdb_genus=g__CAG-127:gtdb_order=o__Lachnospirales:gtdb_phylum=p__Firmicutes_A:gtdb_species=s__CAG-127 sp015057515:heptad=MCP-44H:species=d__Bacteria_p__Firmicutes_A_c__Clostridia_o__Lachnospirales_f__Lachnospiraceae_g__CAG-127_s__CAG-127 sp015057515])0.991:0.0688386[&&NHX:Sample_counter=:Type_counter=GTDB--2:capture_class_counter=:capture_domain_counter=:capture_family_counter=:capture_genus_counter=:capture_order_counter=:capture_phylum_counter=:capture_species_counter=:evoltype=D:gtdb_class_counter=c__Clostridia--2:gtdb_domain_counter=d__Bacteria--2:gtdb_family_counter=f__Lachnospiraceae--2:gtdb_genus_counter=g__CAG-127--2:gtdb_order_counter=o__Lachnospirales--2:gtdb_phylum_counter=p__Firmicutes_A--2:gtdb_species_counter=s__CAG-127 sp015057515--1||s__CAG-127 sp017625815--1:heptad_counter=MCP-44H--2:lbd_counter=:lca=d__Bacteria:lca_tree=g__CAG-127:name=N746509:ref_name_counter=])0.956:0.0538809[&&NHX:Sample_counter=:Type_counter=GTDB--3:capture_class_counter=:capture_domain_counter=:capture_family_counter=:capture_genus_counter=:capture_order_counter=:capture_phylum_counter=:capture_species_counter=:evoltype=D:gtdb_class_counter=c__Clostridia--3:gtdb_domain_counter=d__Bacteria--3:gtdb_family_counter=f__Lachnospiraceae--3:gtdb_genus_counter=g__CAG-127--3:gtdb_order_counter=o__Lachnospirales--3:gtdb_phylum_counter=p__Firmicutes_A--3:gtdb_species_counter=s__CAG-127 sp015057515--1||s__CAG-127 sp017625815--1||s__CAG-127 sp017938485--1:heptad_counter=MCP-44H--3:lbd_counter=:lca=d__Bacteria:lca_tree=g__CAG-127:name=N746510:ref_name_counter=],((GB_GCA_002493625.1_protein.faa_DKZK01000021.1_73@PF00015_full_PFAM.281.473:0.0229417[&&NHX:Type=GTDB:gtdb_class=c__Clostridia:gtdb_domain=d__Bacteria:gtdb_family=f__Lachnospiraceae:gtdb_genus=g__CAG-127:gtdb_order=o__Lachnospirales:gtdb_phylum=p__Firmicutes_A:gtdb_species=s__CAG-127 sp002493625:heptad=MCP-44H:species=d__Bacteria_p__Firmicutes_A_c__Clostridia_o__Lachnospirales_f__Lachnospiraceae_g__CAG-127_s__CAG-127 sp002493625],GB_GCA_014799405.1_protein.faa_JAAVIA010000040.1_37@PF00015_full_PFAM.280.476:0.00842398[&&NHX:Type=GTDB:gtdb_class=c__Clostridia:gtdb_domain=d__Bacteria:gtdb_family=f__Lachnospiraceae:gtdb_genus=g__CAG-127:gtdb_order=o__Lachnospirales:gtdb_phylum=p__Firmicutes_A:gtdb_species=s__CAG-127 sp014799405:heptad=MCP-44H:species=d__Bacteria_p__Firmicutes_A_c__Clostridia_o__Lachnospirales_f__Lachnospiraceae_g__CAG-127_s__CAG-127 sp014799405])0.997:0.101179[&&NHX:Sample_counter=:Type_counter=GTDB--2:capture_class_counter=:capture_domain_counter=:capture_family_counter=:capture_genus_counter=:capture_order_counter=:capture_phylum_counter=:capture_species_counter=:evoltype=D:gtdb_class_counter=c__Clostridia--2:gtdb_domain_counter=d__Bacteria--2:gtdb_family_counter=f__Lachnospiraceae--2:gtdb_genus_counter=g__CAG-127--2:gtdb_order_counter=o__Lachnospirales--2:gtdb_phylum_counter=p__Firmicutes_A--2:gtdb_species_counter=s__CAG-127 sp002493625--1||s__CAG-127 sp014799405--1:heptad_counter=MCP-44H--2:lbd_counter=:lca=d__Bacteria:lca_tree=g__CAG-127:name=N746513:ref_name_counter=],GB_GCA_900766925.1_protein.faa_CAAFXG010000630.1_17@PF00015_full_PFAM.282.479:0.117769[&&NHX:Type=GTDB:gtdb_class=c__Clostridia:gtdb_domain=d__Bacteria:gtdb_family=f__Lachnospiraceae:gtdb_genus=g__CAG-127:gtdb_order=o__Lachnospirales:gtdb_phylum=p__Firmicutes_A:gtdb_species=s__CAG-127 sp900766925:heptad=MCP-44H:species=d__Bacteria_p__Firmicutes_A_c__Clostridia_o__Lachnospirales_f__Lachnospiraceae_g__CAG-127_s__CAG-127 sp900766925])0.194:0.0289834[&&NHX:Sample_counter=:Type_counter=GTDB--3:capture_class_counter=:capture_domain_counter=:capture_family_counter=:capture_genus_counter=:capture_order_counter=:capture_phylum_counter=:capture_species_counter=:evoltype=D:gtdb_class_counter=c__Clostridia--3:gtdb_domain_counter=d__Bacteria--3:gtdb_family_counter=f__Lachnospiraceae--3:gtdb_genus_counter=g__CAG-127--3:gtdb_order_counter=o__Lachnospirales--3:gtdb_phylum_counter=p__Firmicutes_A--3:gtdb_species_counter=s__CAG-127 sp002493625--1||s__CAG-127 sp014799405--1||s__CAG-127 sp900766925--1:heptad_counter=MCP-44H--3:lbd_counter=:lca=d__Bacteria:lca_tree=g__CAG-127:name=N746515:ref_name_counter=])0.138:0.0103233[&&NHX:Sample_counter=:Type_counter=GTDB--6:capture_class_counter=:capture_domain_counter=:capture_family_counter=:capture_genus_counter=:capture_order_counter=:capture_phylum_counter=:capture_species_counter=:evoltype=D:gtdb_class_counter=c__Clostridia--6:gtdb_domain_counter=d__Bacteria--6:gtdb_family_counter=f__Lachnospiraceae--6:gtdb_genus_counter=g__CAG-127--6:gtdb_order_counter=o__Lachnospirales--6:gtdb_phylum_counter=p__Firmicutes_A--6:gtdb_species_counter=s__CAG-127 sp002493625--1||s__CAG-127 sp014799405--1||s__CAG-127 sp015057515--1||s__CAG-127 sp017625815--1||s__CAG-127 sp017938485--1||s__CAG-127 sp900766925--1:heptad_counter=MCP-44H--6:lbd_counter=:lca=d__Bacteria:lca_tree=g__CAG-127:name=N746516:ref_name_counter=])0.783:0.0546465[&&NHX:Sample_counter=:Type_counter=GTDB--13:capture_class_counter=:capture_domain_counter=:capture_family_counter=:capture_genus_counter=:capture_order_counter=:capture_phylum_counter=:capture_species_counter=:evoltype=D:gtdb_class_counter=c__Clostridia--13:gtdb_domain_counter=d__Bacteria--13:gtdb_family_counter=f__Lachnospiraceae--13:gtdb_genus_counter=g__CAG-127--13:gtdb_order_counter=o__Lachnospirales--13:gtdb_phylum_counter=p__Firmicutes_A--13:gtdb_species_counter=s__CAG-127 sp002404515--1||s__CAG-127 sp002431865--1||s__CAG-127 sp002493625--1||s__CAG-127 sp014799405--1||s__CAG-127 sp015057515--1||s__CAG-127 sp015057525--1||s__CAG-127 sp017625815--1||s__CAG-127 sp017938485--1||s__CAG-127 sp900319515--1||s__CAG-127 sp900539705--1||s__CAG-127 sp900553925--1||s__CAG-127 sp900766925--1||s__CAG-127 sp900767585--1:heptad_counter=MCP-44H--13:lbd_counter=:lca=d__Bacteria:lca_tree=g__CAG-127:name=N746517:ref_name_counter=])0.987:0.130602[&&NHX:Sample_counter=:Type_counter=GTDB--14:capture_class_counter=:capture_domain_counter=:capture_family_counter=:capture_genus_counter=:capture_order_counter=:capture_phylum_counter=:capture_species_counter=:evoltype=D:gtdb_class_counter=c__Clostridia--14:gtdb_domain_counter=d__Bacteria--14:gtdb_family_counter=f__Lachnospiraceae--14:gtdb_genus_counter=g__CAG-127--14:gtdb_order_counter=o__Lachnospirales--14:gtdb_phylum_counter=p__Firmicutes_A--14:gtdb_species_counter=s__CAG-127 sp002404515--1||s__CAG-127 sp002431865--1||s__CAG-127 sp002493625--1||s__CAG-127 sp014799405--1||s__CAG-127 sp015057515--1||s__CAG-127 sp015057525--1||s__CAG-127 sp017625815--1||s__CAG-127 sp017938485--1||s__CAG-127 sp900319515--1||s__CAG-127 sp900539705--1||s__CAG-127 sp900553925--1||s__CAG-127 sp900766925--1||s__CAG-127 sp900767585--1||s__CAG-127 sp902780405--1:heptad_counter=MCP-44H--14:lbd_counter=:lca=d__Bacteria:lca_tree=g__CAG-127:name=N746518:ref_name_counter=],(((GB_GCA_900543445.1_protein.faa_UQRC01000022.1_6@PF00015_full_PFAM.280.477:0.191525[&&NHX:Type=GTDB:gtdb_class=c__Clostridia:gtdb_domain=d__Bacteria:gtdb_family=f__Lachnospiraceae:gtdb_genus=g__Agathobacter:gtdb_order=o__Lachnospirales:gtdb_phylum=p__Firmicutes_A:gtdb_species=s__Agathobacter sp900543445:heptad=MCP-44H:species=d__Bacteria_p__Firmicutes_A_c__Clostridia_o__Lachnospirales_f__Lachnospiraceae_g__Agathobacter_s__Agathobacter sp900543445],GB_GCA_900771195.1_protein.faa_CAAGMZ010000002.1_42@PF00015_full_PFAM.287.478:0.132805[&&NHX:Type=GTDB:gtdb_class=c__Clostridia:gtdb_domain=d__Bacteria:gtdb_family=f__Lachnospiraceae:gtdb_genus=g__Butyrivibrio_A:gtdb_order=o__Lachnospirales:gtdb_phylum=p__Firmicutes_A:gtdb_species=s__Butyrivibrio_A sp900771195:heptad=MCP-44H:species=d__Bacteria_p__Firmicutes_A_c__Clostridia_o__Lachnospirales_f__Lachnospiraceae_g__Butyrivibrio_A_s__Butyrivibrio_A sp900771195])0.997:0.168064[&&NHX:Sample_counter=:Type_counter=GTDB--2:capture_class_counter=:capture_domain_counter=:capture_family_counter=:capture_genus_counter=:capture_order_counter=:capture_phylum_counter=:capture_species_counter=:evoltype=D:gtdb_class_counter=c__Clostridia--2:gtdb_domain_counter=d__Bacteria--2:gtdb_family_counter=f__Lachnospiraceae--2:gtdb_genus_counter=g__Agathobacter--1||g__Butyrivibrio_A--1:gtdb_order_counter=o__Lachnospirales--2:gtdb_phylum_counter=p__Firmicutes_A--2:gtdb_species_counter=s__Agathobacter sp900543445--1||s__Butyrivibrio_A sp900771195--1:heptad_counter=MCP-44H--2:lbd_counter=:lca=d__Bacteria:lca_tree=f__Lachnospiraceae:name=N746521:ref_name_counter=],(((GB_GCA_000435595.1_protein.faa_FR895449.1_20@PF00015_full_PFAM.65.247:0.0286402[&&NHX:Type=GTDB:gtdb_class=c__Clostridia:gtdb_domain=d__Bacteria:gtdb_family=f__Lachnospiraceae:gtdb_genus=g__CAG-882:gtdb_order=o__Lachnospirales:gtdb_phylum=p__Firmicutes_A:gtdb_species=s__CAG-882 sp000435595:heptad=MCP-44H:species=d__Bacteria_p__Firmicutes_A_c__Clostridia_o__Lachnospirales_f__Lachnospiraceae_g__CAG-882_s__CAG-882 sp000435595],GB_GCA_900545455.1_protein.faa_UQZF01000003.1_10@PF00015_full_PFAM.269.470:0.0170872[&&NHX:Type=GTDB:gtdb_class=c__Clostridia:gtdb_domain=d__Bacteria:gtdb_family=f__Lachnospiraceae:gtdb_genus=g__CAG-882:gtdb_order=o__Lachnospirales:gtdb_phylum=p__Firmicutes_A:gtdb_species=s__CAG-882 sp900545455:heptad=MCP-44H:species=d__Bacteria_p__Firmicutes_A_c__Clostridia_o__Lachnospirales_f__Lachnospiraceae_g__CAG-882_s__CAG-882 sp900545455])0.56:0.0239652[&&NHX:Sample_counter=:Type_counter=GTDB--2:capture_class_counter=:capture_domain_counter=:capture_family_counter=:capture_genus_counter=:capture_order_counter=:capture_phylum_counter=:capture_species_counter=:evoltype=D:gtdb_class_counter=c__Clostridia--2:gtdb_domain_counter=d__Bacteria--2:gtdb_family_counter=f__Lachnospiraceae--2:gtdb_genus_counter=g__CAG-882--2:gtdb_order_counter=o__Lachnospirales--2:gtdb_phylum_counter=p__Firmicutes_A--2:gtdb_species_counter=s__CAG-882 sp000435595--1||s__CAG-882 sp900545455--1:heptad_counter=MCP-44H--2:lbd_counter=:lca=d__Bacteria:lca_tree=g__CAG-882:name=N746524:ref_name_counter=],(GB_GCA_003486385.1_protein.faa_DNFT01000006.1_44@PF00015_full_PFAM.277.467:0.0963785[&&NHX:Type=GTDB:gtdb_class=c__Clostridia:gtdb_domain=d__Bacteria:gtdb_family=f__Lachnospiraceae:gtdb_genus=g__CAG-882:gtdb_order=o__Lachnospirales:gtdb_phylum=p__Firmicutes_A:gtdb_species=s__CAG-882 sp003486385:heptad=MCP-44H:species=d__Bacteria_p__Firmicutes_A_c__Clostridia_o__Lachnospirales_f__Lachnospiraceae_g__CAG-882_s__CAG-882 sp003486385],GB_GCA_900545175.1_protein.faa_UQYF01000009.1_5@PF00015_full_PFAM.273.465:0.0487965[&&NHX:Type=GTDB:gtdb_class=c__Clostridia:gtdb_domain=d__Bacteria:gtdb_family=f__Lachnospiraceae:gtdb_genus=g__CAG-882:gtdb_order=o__Lachnospirales:gtdb_phylum=p__Firmicutes_A:gtdb_species=s__CAG-882 sp900545175:heptad=MCP-44H:species=d__Bacteria_p__Firmicutes_A_c__Clostridia_o__Lachnospirales_f__Lachnospiraceae_g__CAG-882_s__CAG-882 sp900545175])0.921:0.0520093[&&NHX:Sample_counter=:Type_counter=GTDB--2:capture_class_counter=:capture_domain_counter=:capture_family_counter=:capture_genus_counter=:capture_order_counter=:capture_phylum_counter=:capture_species_counter=:evoltype=D:gtdb_class_counter=c__Clostridia--2:gtdb_domain_counter=d__Bacteria--2:gtdb_family_counter=f__Lachnospiraceae--2:gtdb_genus_counter=g__CAG-882--2:gtdb_order_counter=o__Lachnospirales--2:gtdb_phylum_counter=p__Firmicutes_A--2:gtdb_species_counter=s__CAG-882 sp003486385--1||s__CAG-882 sp900545175--1:heptad_counter=MCP-44H--2:lbd_counter=:lca=d__Bacteria:lca_tree=g__CAG-882:name=N746527:ref_name_counter=])1:0.199835[&&NHX:Sample_counter=:Type_counter=GTDB--4:capture_class_counter=:capture_domain_counter=:capture_family_counter=:capture_genus_counter=:capture_order_counter=:capture_phylum_counter=:capture_species_counter=:evoltype=D:gtdb_class_counter=c__Clostridia--4:gtdb_domain_counter=d__Bacteria--4:gtdb_family_counter=f__Lachnospiraceae--4:gtdb_genus_counter=g__CAG-882--4:gtdb_order_counter=o__Lachnospirales--4:gtdb_phylum_counter=p__Firmicutes_A--4:gtdb_species_counter=s__CAG-882 sp000435595--1||s__CAG-882 sp003486385--1||s__CAG-882 sp900545175--1||s__CAG-882 sp900545455--1:heptad_counter=MCP-44H--4:lbd_counter=:lca=d__Bacteria:lca_tree=g__CAG-882:name=N746528:ref_name_counter=],(((GB_GCA_015057435.1_protein.faa_SVEJ01000031.1_13@PF00015_full_PFAM.285.471:0.00687782[&&NHX:Type=GTDB:gtdb_class=c__Clostridia:gtdb_domain=d__Bacteria:gtdb_family=f__Lachnospiraceae:gtdb_genus=g__CAG-590:gtdb_order=o__Lachnospirales:gtdb_phylum=p__Firmicutes_A:gtdb_species=s__CAG-590 sp015057435:heptad=MCP-44H:species=d__Bacteria_p__Firmicutes_A_c__Clostridia_o__Lachnospirales_f__Lachnospiraceae_g__CAG-590_s__CAG-590 sp015057435],GB_GCA_017622535.1_protein.faa_JAGAQX010000271.1_1@PF00015_full_PFAM.287.469:0.0141969[&&NHX:Type=GTDB:gtdb_class=c__Clostridia:gtdb_domain=d__Bacteria:gtdb_family=f__Lachnospiraceae:gtdb_genus=g__CAG-590:gtdb_order=o__Lachnospirales:gtdb_phylum=p__Firmicutes_A:gtdb_species=s__CAG-590 sp017622535:heptad=MCP-44H:species=d__Bacteria_p__Firmicutes_A_c__Clostridia_o__Lachnospirales_f__Lachnospiraceae_g__CAG-590_s__CAG-590 sp017622535])0.996:0.125959[&&NHX:Sample_counter=:Type_counter=GTDB--2:capture_class_counter=:capture_domain_counter=:capture_family_counter=:capture_genus_counter=:capture_order_counter=:capture_phylum_counter=:capture_species_counter=:evoltype=D:gtdb_class_counter=c__Clostridia--2:gtdb_domain_counter=d__Bacteria--2:gtdb_family_counter=f__Lachnospiraceae--2:gtdb_genus_counter=g__CAG-590--2:gtdb_order_counter=o__Lachnospirales--2:gtdb_phylum_counter=p__Firmicutes_A--2:gtdb_species_counter=s__CAG-590 sp015057435--1||s__CAG-590 sp017622535--1:heptad_counter=MCP-44H--2:lbd_counter=:lca=d__Bacteria:lca_tree=g__CAG-590:name=N746531:ref_name_counter=],(GB_GCA_900769115.1_protein.faa_CAAGFJ010000076.1_1@PF00015_full_PFAM.249.470:0.00610163[&&NHX:Type=GTDB:gtdb_class=c__Clostridia:gtdb_domain=d__Bacteria:gtdb_family=f__Lachnospiraceae:gtdb_genus=g__CAG-590:gtdb_order=o__Lachnospirales:gtdb_phylum=p__Firmicutes_A:gtdb_species=s__CAG-590 sp900769115:heptad=MCP-44H:species=d__Bacteria_p__Firmicutes_A_c__Clostridia_o__Lachnospirales_f__Lachnospiraceae_g__CAG-590_s__CAG-590 sp900769115],(GB_GCA_900552885.1_protein.faa_USBM01000154.1_1@PF00015_full_PFAM.204.431:0.00903338[&&NHX:Type=GTDB:gtdb_class=c__Clostridia:gtdb_domain=d__Bacteria:gtdb_family=f__Lachnospiraceae:gtdb_genus=g__CAG-590:gtdb_order=o__Lachnospirales:gtdb_phylum=p__Firmicutes_A:gtdb_species=s__CAG-590 sp900552885:heptad=MCP-44H:species=d__Bacteria_p__Firmicutes_A_c__Clostridia_o__Lachnospirales_f__Lachnospiraceae_g__CAG-590_s__CAG-590 sp900552885],GB_GCA_902762905.1_protein.faa_CACWQE010000094.1_2@PF00015_full_PFAM.244.474:0.0389531[&&NHX:Type=GTDB:gtdb_class=c__Clostridia:gtdb_domain=d__Bacteria:gtdb_family=f__Lachnospiraceae:gtdb_genus=g__CAG-590:gtdb_order=o__Lachnospirales:gtdb_phylum=p__Firmicutes_A:gtdb_species=s__CAG-590 sp003530125:heptad=MCP-44H:species=d__Bacteria_p__Firmicutes_A_c__Clostridia_o__Lachnospirales_f__Lachnospiraceae_g__CAG-590_s__CAG-590 sp003530125])0.499:0.0129658[&&NHX:Sample_counter=:Type_counter=GTDB--2:capture_class_counter=:capture_domain_counter=:capture_family_counter=:capture_genus_counter=:capture_order_counter=:capture_phylum_counter=:capture_species_counter=:evoltype=D:gtdb_class_counter=c__Clostridia--2:gtdb_domain_counter=d__Bacteria--2:gtdb_family_counter=f__Lachnospiraceae--2:gtdb_genus_counter=g__CAG-590--2:gtdb_order_counter=o__Lachnospirales--2:gtdb_phylum_counter=p__Firmicutes_A--2:gtdb_species_counter=s__CAG-590 sp003530125--1||s__CAG-590 sp900552885--1:heptad_counter=MCP-44H--2:lbd_counter=:lca=d__Bacteria:lca_tree=g__CAG-590:name=N746535:ref_name_counter=])1:0.175291[&&NHX:Sample_counter=:Type_counter=GTDB--3:capture_class_counter=:capture_domain_counter=:capture_family_counter=:capture_genus_counter=:capture_order_counter=:capture_phylum_counter=:capture_species_counter=:evoltype=D:gtdb_class_counter=c__Clostridia--3:gtdb_domain_counter=d__Bacteria--3:gtdb_family_counter=f__Lachnospiraceae--3:gtdb_genus_counter=g__CAG-590--3:gtdb_order_counter=o__Lachnospirales--3:gtdb_phylum_counter=p__Firmicutes_A--3:gtdb_species_counter=s__CAG-590 sp003530125--1||s__CAG-590 sp900552885--1||s__CAG-590 sp900769115--1:heptad_counter=MCP-44H--3:lbd_counter=:lca=d__Bacteria:lca_tree=g__CAG-590:name=N746536:ref_name_counter=])0.979:0.0979132[&&NHX:Sample_counter=:Type_counter=GTDB--5:capture_class_counter=:capture_domain_counter=:capture_family_counter=:capture_genus_counter=:capture_order_counter=:capture_phylum_counter=:capture_species_counter=:evoltype=D:gtdb_class_counter=c__Clostridia--5:gtdb_domain_counter=d__Bacteria--5:gtdb_family_counter=f__Lachnospiraceae--5:gtdb_genus_counter=g__CAG-590--5:gtdb_order_counter=o__Lachnospirales--5:gtdb_phylum_counter=p__Firmicutes_A--5:gtdb_species_counter=s__CAG-590 sp003530125--1||s__CAG-590 sp015057435--1||s__CAG-590 sp017622535--1||s__CAG-590 sp900552885--1||s__CAG-590 sp900769115--1:heptad_counter=MCP-44H--5:lbd_counter=:lca=d__Bacteria:lca_tree=g__CAG-590:name=N746537:ref_name_counter=],((GB_GCA_002478505.1_protein.faa_DLOP01000178.1_23@PF00015_full_PFAM.276.471:0.0478594[&&NHX:Type=GTDB:gtdb_class=c__Clostridia:gtdb_domain=d__Bacteria:gtdb_family=f__Lachnospiraceae:gtdb_genus=g__NK4A136:gtdb_order=o__Lachnospirales:gtdb_phylum=p__Firmicutes_A:gtdb_species=s__NK4A136 sp002478505:heptad=MCP-44H:species=d__Bacteria_p__Firmicutes_A_c__Clostridia_o__Lachnospirales_f__Lachnospiraceae_g__NK4A136_s__NK4A136 sp002478505],GB_GCA_002479655.1_protein.faa_DLOQ01000027.1_8@PF00015_full_PFAM.290.474:0.00844988[&&NHX:Type=GTDB:gtdb_class=c__Clostridia:gtdb_domain=d__Bacteria:gtdb_family=f__Lachnospiraceae:gtdb_genus=g__NK4A136:gtdb_order=o__Lachnospirales:gtdb_phylum=p__Firmicutes_A:gtdb_species=s__NK4A136 sp002479655:heptad=MCP-44H:species=d__Bacteria_p__Firmicutes_A_c__Clostridia_o__Lachnospirales_f__Lachnospiraceae_g__NK4A136_s__NK4A136 sp002479655])0.998:0.138677[&&NHX:Sample_counter=:Type_counter=GTDB--2:capture_class_counter=:capture_domain_counter=:capture_family_counter=:capture_genus_counter=:capture_order_counter=:capture_phylum_counter=:capture_species_counter=:evoltype=D:gtdb_class_counter=c__Clostridia--2:gtdb_domain_counter=d__Bacteria--2:gtdb_family_counter=f__Lachnospiraceae--2:gtdb_genus_counter=g__NK4A136--2:gtdb_order_counter=o__Lachnospirales--2:gtdb_phylum_counter=p__Firmicutes_A--2:gtdb_species_counter=s__NK4A136 sp002478505--1||s__NK4A136 sp002479655--1:heptad_counter=MCP-44H--2:lbd_counter=:lca=d__Bacteria:lca_tree=g__NK4A136:name=N746540:ref_name_counter=],((GB_GCA_004562765.1_protein.faa_SFRL01000026.1_7@PF00015_full_PFAM.274.463:0.113579[&&NHX:Type=GTDB:gtdb_class=c__Clostridia:gtdb_domain=d__Bacteria:gtdb_family=f__Lachnospiraceae:gtdb_genus=g__W0P33-017:gtdb_order=o__Lachnospirales:gtdb_phylum=p__Firmicutes_A:gtdb_species=s__W0P33-017 sp004562765:heptad=MCP-44H:species=d__Bacteria_p__Firmicutes_A_c__Clostridia_o__Lachnospirales_f__Lachnospiraceae_g__W0P33-017_s__W0P33-017 sp004562765],GB_GCA_017623885.1_protein.faa_JAGAOE010000180.1_3@PF00015_full_PFAM.268.466:0.124149[&&NHX:Type=GTDB:gtdb_class=c__Clostridia:gtdb_domain=d__Bacteria:gtdb_family=f__Lachnospiraceae:gtdb_genus=g__W0P33-017:gtdb_order=o__Lachnospirales:gtdb_phylum=p__Firmicutes_A:gtdb_species=s__W0P33-017 sp017623885:heptad=MCP-44H:species=d__Bacteria_p__Firmicutes_A_c__Clostridia_o__Lachnospirales_f__Lachnospiraceae_g__W0P33-017_s__W0P33-017 sp017623885])1:0.218022[&&NHX:Sample_counter=:Type_counter=GTDB--2:capture_class_counter=:capture_domain_counter=:capture_family_counter=:capture_genus_counter=:capture_order_counter=:capture_phylum_counter=:capture_species_counter=:evoltype=D:gtdb_class_counter=c__Clostridia--2:gtdb_domain_counter=d__Bacteria--2:gtdb_family_counter=f__Lachnospiraceae--2:gtdb_genus_counter=g__W0P33-017--2:gtdb_order_counter=o__Lachnospirales--2:gtdb_phylum_counter=p__Firmicutes_A--2:gtdb_species_counter=s__W0P33-017 sp004562765--1||s__W0P33-017 sp017623885--1:heptad_counter=MCP-44H--2:lbd_counter=:lca=d__Bacteria:lca_tree=g__W0P33-017:name=N746543:ref_name_counter=],(GB_GCA_014384965.1_protein.faa_JACRSW010000015.1_21@PF00015_full_PFAM.277.474:0.195[&&NHX:Type=GTDB:gtdb_class=c__Clostridia:gtdb_domain=d__Bacteria:gtdb_family=f__Lachnospiraceae:gtdb_genus=g__Butyribacter:gtdb_order=o__Lachnospirales:gtdb_phylum=p__Firmicutes_A:gtdb_species=s__Butyribacter sp003149875:heptad=MCP-44H:species=d__Bacteria_p__Firmicutes_A_c__Clostridia_o__Lachnospirales_f__Lachnospiraceae_g__Butyribacter_s__Butyribacter sp003149875],GB_GCA_017621205.1_protein.faa_JAGATQ010000020.1_55@PF00015_full_PFAM.278.476:0.205641[&&NHX:Type=GTDB:gtdb_class=c__Clostridia:gtdb_domain=d__Bacteria:gtdb_family=f__Lachnospiraceae:gtdb_genus=g__NC2004:gtdb_order=o__Lachnospirales:gtdb_phylum=p__Firmicutes_A:gtdb_species=s__NC2004 sp017621205:heptad=MCP-44H:species=d__Bacteria_p__Firmicutes_A_c__Clostridia_o__Lachnospirales_f__Lachnospiraceae_g__NC2004_s__NC2004 sp017621205])0.411:0.0176912[&&NHX:Sample_counter=:Type_counter=GTDB--2:capture_class_counter=:capture_domain_counter=:capture_family_counter=:capture_genus_counter=:capture_order_counter=:capture_phylum_counter=:capture_species_counter=:evoltype=D:gtdb_class_counter=c__Clostridia--2:gtdb_domain_counter=d__Bacteria--2:gtdb_family_counter=f__Lachnospiraceae--2:gtdb_genus_counter=g__Butyribacter--1||g__NC2004--1:gtdb_order_counter=o__Lachnospirales--2:gtdb_phylum_counter=p__Firmicutes_A--2:gtdb_species_counter=s__Butyribacter sp003149875--1||s__NC2004 sp017621205--1:heptad_counter=MCP-44H--2:lbd_counter=:lca=d__Bacteria:lca_tree=f__Lachnospiraceae:name=N746546:ref_name_counter=])0.729:0.0449398[&&NHX:Sample_counter=:Type_counter=GTDB--4:capture_class_counter=:capture_domain_counter=:capture_family_counter=:capture_genus_counter=:capture_order_counter=:capture_phylum_counter=:capture_species_counter=:evoltype=D:gtdb_class_counter=c__Clostridia--4:gtdb_domain_counter=d__Bacteria--4:gtdb_family_counter=f__Lachnospiraceae--4:gtdb_genus_counter=g__Butyribacter--1||g__NC2004--1||g__W0P33-017--2:gtdb_order_counter=o__Lachnospirales--4:gtdb_phylum_counter=p__Firmicutes_A--4:gtdb_species_counter=s__Butyribacter sp003149875--1||s__NC2004 sp017621205--1||s__W0P33-017 sp004562765--1||s__W0P33-017 sp017623885--1:heptad_counter=MCP-44H--4:lbd_counter=:lca=d__Bacteria:lca_tree=f__Lachnospiraceae:name=N746547:ref_name_counter=])0.353:0.0429046[&&NHX:Sample_counter=:Type_counter=GTDB--6:capture_class_counter=:capture_domain_counter=:capture_family_counter=:capture_genus_counter=:capture_order_counter=:capture_phylum_counter=:capture_species_counter=:evoltype=D:gtdb_class_counter=c__Clostridia--6:gtdb_domain_counter=d__Bacteria--6:gtdb_family_counter=f__Lachnospiraceae--6:gtdb_genus_counter=g__Butyribacter--1||g__NC2004--1||g__NK4A136--2||g__W0P33-017--2:gtdb_order_counter=o__Lachnospirales--6:gtdb_phylum_counter=p__Firmicutes_A--6:gtdb_species_counter=s__Butyribacter sp003149875--1||s__NC2004 sp017621205--1||s__NK4A136 sp002478505--1||s__NK4A136 sp002479655--1||s__W0P33-017 sp004562765--1||s__W0P33-017 sp017623885--1:heptad_counter=MCP-44H--6:lbd_counter=:lca=d__Bacteria:lca_tree=f__Lachnospiraceae:name=N746548:ref_name_counter=])0.536:0.0391225[&&NHX:Sample_counter=:Type_counter=GTDB--11:capture_class_counter=:capture_domain_counter=:capture_family_counter=:capture_genus_counter=:capture_order_counter=:capture_phylum_counter=:capture_species_counter=:evoltype=D:gtdb_class_counter=c__Clostridia--11:gtdb_domain_counter=d__Bacteria--11:gtdb_family_counter=f__Lachnospiraceae--11:gtdb_genus_counter=g__Butyribacter--1||g__CAG-590--5||g__NC2004--1||g__NK4A136--2||g__W0P33-017--2:gtdb_order_counter=o__Lachnospirales--11:gtdb_phylum_counter=p__Firmicutes_A--11:gtdb_species_counter=s__Butyribacter sp003149875--1||s__CAG-590 sp003530125--1||s__CAG-590 sp015057435--1||s__CAG-590 sp017622535--1||s__CAG-590 sp900552885--1||s__CAG-590 sp900769115--1||s__NC2004 sp017621205--1||s__NK4A136 sp002478505--1||s__NK4A136 sp002479655--1||s__W0P33-017 sp004562765--1||s__W0P33-017 sp017623885--1:heptad_counter=MCP-44H--11:lbd_counter=:lca=d__Bacteria:lca_tree=f__Lachnospiraceae:name=N746549:ref_name_counter=])0.656:0.036825[&&NHX:Sample_counter=:Type_counter=GTDB--15:capture_class_counter=:capture_domain_counter=:capture_family_counter=:capture_genus_counter=:capture_order_counter=:capture_phylum_counter=:capture_species_counter=:evoltype=D:gtdb_class_counter=c__Clostridia--15:gtdb_domain_counter=d__Bacteria--15:gtdb_family_counter=f__Lachnospiraceae--15:gtdb_genus_counter=g__Butyribacter--1||g__CAG-590--5||g__CAG-882--4||g__NC2004--1||g__NK4A136--2||g__W0P33-017--2:gtdb_order_counter=o__Lachnospirales--15:gtdb_phylum_counter=p__Firmicutes_A--15:gtdb_species_counter=s__Butyribacter sp003149875--1||s__CAG-590 sp003530125--1||s__CAG-590 sp015057435--1||s__CAG-590 sp017622535--1||s__CAG-590 sp900552885--1||s__CAG-590 sp900769115--1||s__CAG-882 sp000435595--1||s__CAG-882 sp003486385--1||s__CAG-882 sp900545175--1||s__CAG-882 sp900545455--1||s__NC2004 sp017621205--1||s__NK4A136 sp002478505--1||s__NK4A136 sp002479655--1||s__W0P33-017 sp004562765--1||s__W0P33-017 sp017623885--1:heptad_counter=MCP-44H--15:lbd_counter=:lca=d__Bacteria:lca_tree=f__Lachnospiraceae:name=N746550:ref_name_counter=])0.856:0.0413937[&&NHX:Sample_counter=:Type_counter=GTDB--17:capture_class_counter=:capture_domain_counter=:capture_family_counter=:capture_genus_counter=:capture_order_counter=:capture_phylum_counter=:capture_species_counter=:evoltype=D:gtdb_class_counter=c__Clostridia--17:gtdb_domain_counter=d__Bacteria--17:gtdb_family_counter=f__Lachnospiraceae--17:gtdb_genus_counter=g__Agathobacter--1||g__Butyribacter--1||g__Butyrivibrio_A--1||g__CAG-590--5||g__CAG-882--4||g__NC2004--1||g__NK4A136--2||g__W0P33-017--2:gtdb_order_counter=o__Lachnospirales--17:gtdb_phylum_counter=p__Firmicutes_A--17:gtdb_species_counter=s__Agathobacter sp900543445--1||s__Butyribacter sp003149875--1||s__Butyrivibrio_A sp900771195--1||s__CAG-590 sp003530125--1||s__CAG-590 sp015057435--1||s__CAG-590 sp017622535--1||s__CAG-590 sp900552885--1||s__CAG-590 sp900769115--1||s__CAG-882 sp000435595--1||s__CAG-882 sp003486385--1||s__CAG-882 sp900545175--1||s__CAG-882 sp900545455--1||s__NC2004 sp017621205--1||s__NK4A136 sp002478505--1||s__NK4A136 sp002479655--1||s__W0P33-017 sp004562765--1||s__W0P33-017 sp017623885--1:heptad_counter=MCP-44H--17:lbd_counter=:lca=d__Bacteria:lca_tree=f__Lachnospiraceae:name=N746551:ref_name_counter=],((GB_GCA_016281605.1_protein.faa_JAEEJA010000027.1_39@PF00015_full_PFAM.286.462:0.216651[&&NHX:Type=GTDB:gtdb_class=c__Clostridia:gtdb_domain=d__Bacteria:gtdb_family=f__Lachnospiraceae:gtdb_genus=g__JAEEJA01:gtdb_order=o__Lachnospirales:gtdb_phylum=p__Firmicutes_A:gtdb_species=s__JAEEJA01 sp016281605:heptad=MCP-44H:species=d__Bacteria_p__Firmicutes_A_c__Clostridia_o__Lachnospirales_f__Lachnospiraceae_g__JAEEJA01_s__JAEEJA01 sp016281605],(GB_GCA_017399885.1_protein.faa_JAFQAU010000010.1_10@PF00015_full_PFAM.246.474:0.313662[&&NHX:Type=GTDB:gtdb_class=c__Clostridia:gtdb_domain=d__Bacteria:gtdb_family=f__Lachnospiraceae:gtdb_genus=g__CAG-411:gtdb_order=o__Lachnospirales:gtdb_phylum=p__Firmicutes_A:gtdb_species=s__CAG-411 sp017399885:heptad=MCP-44H:species=d__Bacteria_p__Firmicutes_A_c__Clostridia_o__Lachnospirales_f__Lachnospiraceae_g__CAG-411_s__CAG-411 sp017399885],GB_GCA_910585605.1_protein.faa_CAJUFL010000026.1_25@PF00015_full_PFAM.288.469:0.108009[&&NHX:Type=GTDB:gtdb_class=c__Clostridia:gtdb_domain=d__Bacteria:gtdb_family=f__Lachnospiraceae:gtdb_genus=g__CAG-590:gtdb_order=o__Lachnospirales:gtdb_phylum=p__Firmicutes_A:gtdb_species=s__CAG-590 sp910585605:heptad=MCP-44H:species=d__Bacteria_p__Firmicutes_A_c__Clostridia_o__Lachnospirales_f__Lachnospiraceae_g__CAG-590_s__CAG-590 sp910585605])0.864:0.0591726[&&NHX:Sample_counter=:Type_counter=GTDB--2:capture_class_counter=:capture_domain_counter=:capture_family_counter=:capture_genus_counter=:capture_order_counter=:capture_phylum_counter=:capture_species_counter=:evoltype=D:gtdb_class_counter=c__Clostridia--2:gtdb_domain_counter=d__Bacteria--2:gtdb_family_counter=f__Lachnospiraceae--2:gtdb_genus_counter=g__CAG-411--1||g__CAG-590--1:gtdb_order_counter=o__Lachnospirales--2:gtdb_phylum_counter=p__Firmicutes_A--2:gtdb_species_counter=s__CAG-411 sp017399885--1||s__CAG-590 sp910585605--1:heptad_counter=MCP-44H--2:lbd_counter=:lca=d__Bacteria:lca_tree=f__Lachnospiraceae:name=N746555:ref_name_counter=])0.72:0.0582645[&&NHX:Sample_counter=:Type_counter=GTDB--3:capture_class_counter=:capture_domain_counter=:capture_family_counter=:capture_genus_counter=:capture_order_counter=:capture_phylum_counter=:capture_species_counter=:evoltype=D:gtdb_class_counter=c__Clostridia--3:gtdb_domain_counter=d__Bacteria--3:gtdb_family_counter=f__Lachnospiraceae--3:gtdb_genus_counter=g__CAG-411--1||g__CAG-590--1||g__JAEEJA01--1:gtdb_order_counter=o__Lachnospirales--3:gtdb_phylum_counter=p__Firmicutes_A--3:gtdb_species_counter=s__CAG-411 sp017399885--1||s__CAG-590 sp910585605--1||s__JAEEJA01 sp016281605--1:heptad_counter=MCP-44H--3:lbd_counter=:lca=d__Bacteria:lca_tree=f__Lachnospiraceae:name=N746556:ref_name_counter=],GB_GCA_000621905.1_protein.faa_JHXB01000001.1_33@PF00015_full_PFAM.283.473:0.368745[&&NHX:Type=GTDB:gtdb_class=c__Clostridia:gtdb_domain=d__Bacteria:gtdb_family=f__Lachnospiraceae:gtdb_genus=g__NC2004:gtdb_order=o__Lachnospirales:gtdb_phylum=p__Firmicutes_A:gtdb_species=s__NC2004 sp000621905:heptad=MCP-44H:species=d__Bacteria_p__Firmicutes_A_c__Clostridia_o__Lachnospirales_f__Lachnospiraceae_g__NC2004_s__NC2004 sp000621905])0.525:0.0555545[&&NHX:Sample_counter=:Type_counter=GTDB--4:capture_class_counter=:capture_domain_counter=:capture_family_counter=:capture_genus_counter=:capture_order_counter=:capture_phylum_counter=:capture_species_counter=:evoltype=D:gtdb_class_counter=c__Clostridia--4:gtdb_domain_counter=d__Bacteria--4:gtdb_family_counter=f__Lachnospiraceae--4:gtdb_genus_counter=g__CAG-411--1||g__CAG-590--1||g__JAEEJA01--1||g__NC2004--1:gtdb_order_counter=o__Lachnospirales--4:gtdb_phylum_counter=p__Firmicutes_A--4:gtdb_species_counter=s__CAG-411 sp017399885--1||s__CAG-590 sp910585605--1||s__JAEEJA01 sp016281605--1||s__NC2004 sp000621905--1:heptad_counter=MCP-44H--4:lbd_counter=:lca=d__Bacteria:lca_tree=f__Lachnospiraceae:name=N746558:ref_name_counter=])0.99:0.117085[&&NHX:Sample_counter=:Type_counter=GTDB--21:capture_class_counter=:capture_domain_counter=:capture_family_counter=:capture_genus_counter=:capture_order_counter=:capture_phylum_counter=:capture_species_counter=:evoltype=D:gtdb_class_counter=c__Clostridia--21:gtdb_domain_counter=d__Bacteria--21:gtdb_family_counter=f__Lachnospiraceae--21:gtdb_genus_counter=g__Agathobacter--1||g__Butyribacter--1||g__Butyrivibrio_A--1||g__CAG-411--1||g__CAG-590--6||g__CAG-882--4||g__JAEEJA01--1||g__NC2004--2||g__NK4A136--2||g__W0P33-017--2:gtdb_order_counter=o__Lachnospirales--21:gtdb_phylum_counter=p__Firmicutes_A--21:gtdb_species_counter=s__Agathobacter sp900543445--1||s__Butyribacter sp003149875--1||s__Butyrivibrio_A sp900771195--1||s__CAG-411 sp017399885--1||s__CAG-590 sp003530125--1||s__CAG-590 sp015057435--1||s__CAG-590 sp017622535--1||s__CAG-590 sp900552885--1||s__CAG-590 sp900769115--1||s__CAG-590 sp910585605--1||s__CAG-882 sp000435595--1||s__CAG-882 sp003486385--1||s__CAG-882 sp900545175--1||s__CAG-882 sp900545455--1||s__JAEEJA01 sp016281605--1||s__NC2004 sp000621905--1||s__NC2004 sp017621205--1||s__NK4A136 sp002478505--1||s__NK4A136 sp002479655--1||s__W0P33-017 sp004562765--1||s__W0P33-017 sp017623885--1:heptad_counter=MCP-44H--21:lbd_counter=:lca=d__Bacteria:lca_tree=f__Lachnospiraceae:name=N746559:ref_name_counter=])0.843:0.0345147[&&NHX:Sample_counter=:Type_counter=GTDB--35:capture_class_counter=:capture_domain_counter=:capture_family_counter=:capture_genus_counter=:capture_order_counter=:capture_phylum_counter=:capture_species_counter=:evoltype=D:gtdb_class_counter=c__Clostridia--35:gtdb_domain_counter=d__Bacteria--35:gtdb_family_counter=f__Lachnospiraceae--35:gtdb_genus_counter=g__Agathobacter--1||g__Butyribacter--1||g__Butyrivibrio_A--1||g__CAG-127--14||g__CAG-411--1||g__CAG-590--6||g__CAG-882--4||g__JAEEJA01--1||g__NC2004--2||g__NK4A136--2||g__W0P33-017--2:gtdb_order_counter=o__Lachnospirales--35:gtdb_phylum_counter=p__Firmicutes_A--35:gtdb_species_counter=s__Agathobacter sp900543445--1||s__Butyribacter sp003149875--1||s__Butyrivibrio_A sp900771195--1||s__CAG-127 sp002404515--1||s__CAG-127 sp002431865--1||s__CAG-127 sp002493625--1||s__CAG-127 sp014799405--1||s__CAG-127 sp015057515--1||s__CAG-127 sp015057525--1||s__CAG-127 sp017625815--1||s__CAG-127 sp017938485--1||s__CAG-127 sp900319515--1||s__CAG-127 sp900539705--1||s__CAG-127 sp900553925--1||s__CAG-127 sp900766925--1||s__CAG-127 sp900767585--1||s__CAG-127 sp902780405--1||s__CAG-411 sp017399885--1||s__CAG-590 sp003530125--1||s__CAG-590 sp015057435--1||s__CAG-590 sp017622535--1||s__CAG-590 sp900552885--1||s__CAG-590 sp900769115--1||s__CAG-590 sp910585605--1||s__CAG-882 sp000435595--1||s__CAG-882 sp003486385--1||s__CAG-882 sp900545175--1||s__CAG-882 sp900545455--1||s__JAEEJA01 sp016281605--1||s__NC2004 sp000621905--1||s__NC2004 sp017621205--1||s__NK4A136 sp002478505--1||s__NK4A136 sp002479655--1||s__W0P33-017 sp004562765--1||s__W0P33-017 sp017623885--1:heptad_counter=MCP-44H--35:lbd_counter=:lca=d__Bacteria:lca_tree=f__Lachnospiraceae:name=N746560:ref_name_counter=],(GB_GCA_015056815.1_protein.faa_SVFN01000002.1_201@PF00015_full_PFAM.304.504:0.234201[&&NHX:Type=GTDB:gtdb_class=c__Clostridia:gtdb_domain=d__Bacteria:gtdb_family=f__Lachnospiraceae:gtdb_genus=g__SIG333:gtdb_order=o__Lachnospirales:gtdb_phylum=p__Firmicutes_A:gtdb_species=s__SIG333 sp015056815:heptad=MCP-44H:species=d__Bacteria_p__Firmicutes_A_c__Clostridia_o__Lachnospirales_f__Lachnospiraceae_g__SIG333_s__SIG333 sp015056815],(GB_GCA_002490465.1_protein.faa_DKUB01000036.1_9@PF00015_full_PFAM.247.490:0.222412[&&NHX:Type=GTDB:gtdb_class=c__Clostridia:gtdb_domain=d__Bacteria:gtdb_family=f__Lachnospiraceae:gtdb_genus=g__Eubacterium_F:gtdb_order=o__Lachnospirales:gtdb_phylum=p__Firmicutes_A:gtdb_species=s__Eubacterium_F sp002490465:heptad=MCP-44H:species=d__Bacteria_p__Firmicutes_A_c__Clostridia_o__Lachnospirales_f__Lachnospiraceae_g__Eubacterium_F_s__Eubacterium_F sp002490465],(GB_GCA_910584325.1_protein.faa_CAJTZH010000085.1_6@PF00015_full_PFAM.282.483:0.238251[&&NHX:Type=GTDB:gtdb_class=c__Clostridia:gtdb_domain=d__Bacteria:gtdb_family=f__Lachnospiraceae:gtdb_genus=g__MGBC120314:gtdb_order=o__Lachnospirales:gtdb_phylum=p__Firmicutes_A:gtdb_species=s__MGBC120314 sp910584325:heptad=MCP-44H:species=d__Bacteria_p__Firmicutes_A_c__Clostridia_o__Lachnospirales_f__Lachnospiraceae_g__MGBC120314_s__MGBC120314 sp910584325],(GB_GCA_910579465.1_protein.faa_CAJTUB010000007.1_110@PF00015_full_PFAM.282.481:5e-09[&&NHX:Type=GTDB:gtdb_class=c__Clostridia:gtdb_domain=d__Bacteria:gtdb_family=f__Lachnospiraceae:gtdb_genus=g__SIG307:gtdb_order=o__Lachnospirales:gtdb_phylum=p__Firmicutes_A:gtdb_species=s__SIG307 sp910579465:heptad=MCP-44H:species=d__Bacteria_p__Firmicutes_A_c__Clostridia_o__Lachnospirales_f__Lachnospiraceae_g__SIG307_s__SIG307 sp910579465],GB_GCA_910577175.1_protein.faa_CAJTLU010000007.1_127@PF00015_full_PFAM.254.491:0.011392[&&NHX:Type=GTDB:gtdb_class=c__Clostridia:gtdb_domain=d__Bacteria:gtdb_family=f__Lachnospiraceae:gtdb_genus=g__SIG307:gtdb_order=o__Lachnospirales:gtdb_phylum=p__Firmicutes_A:gtdb_species=s__SIG307 sp910577175:heptad=MCP-44H:species=d__Bacteria_p__Firmicutes_A_c__Clostridia_o__Lachnospirales_f__Lachnospiraceae_g__SIG307_s__SIG307 sp910577175])0.999:0.232714[&&NHX:Sample_counter=:Type_counter=GTDB--2:capture_class_counter=:capture_domain_counter=:capture_family_counter=:capture_genus_counter=:capture_order_counter=:capture_phylum_counter=:capture_species_counter=:evoltype=D:gtdb_class_counter=c__Clostridia--2:gtdb_domain_counter=d__Bacteria--2:gtdb_family_counter=f__Lachnospiraceae--2:gtdb_genus_counter=g__SIG307--2:gtdb_order_counter=o__Lachnospirales--2:gtdb_phylum_counter=p__Firmicutes_A--2:gtdb_species_counter=s__SIG307 sp910577175--1||s__SIG307 sp910579465--1:heptad_counter=MCP-44H--2:lbd_counter=:lca=d__Bacteria:lca_tree=g__SIG307:name=N746566:ref_name_counter=])0.58:0.068465[&&NHX:Sample_counter=:Type_counter=GTDB--3:capture_class_counter=:capture_domain_counter=:capture_family_counter=:capture_genus_counter=:capture_order_counter=:capture_phylum_counter=:capture_species_counter=:evoltype=D:gtdb_class_counter=c__Clostridia--3:gtdb_domain_counter=d__Bacteria--3:gtdb_family_counter=f__Lachnospiraceae--3:gtdb_genus_counter=g__MGBC120314--1||g__SIG307--2:gtdb_order_counter=o__Lachnospirales--3:gtdb_phylum_counter=p__Firmicutes_A--3:gtdb_species_counter=s__MGBC120314 sp910584325--1||s__SIG307 sp910577175--1||s__SIG307 sp910579465--1:heptad_counter=MCP-44H--3:lbd_counter=:lca=d__Bacteria:lca_tree=f__Lachnospiraceae:name=N746567:ref_name_counter=])0.999:0.232286[&&NHX:Sample_counter=:Type_counter=GTDB--4:capture_class_counter=:capture_domain_counter=:capture_family_counter=:capture_genus_counter=:capture_order_counter=:capture_phylum_counter=:capture_species_counter=:evoltype=D:gtdb_class_counter=c__Clostridia--4:gtdb_domain_counter=d__Bacteria--4:gtdb_family_counter=f__Lachnospiraceae--4:gtdb_genus_counter=g__Eubacterium_F--1||g__MGBC120314--1||g__SIG307--2:gtdb_order_counter=o__Lachnospirales--4:gtdb_phylum_counter=p__Firmicutes_A--4:gtdb_species_counter=s__Eubacterium_F sp002490465--1||s__MGBC120314 sp910584325--1||s__SIG307 sp910577175--1||s__SIG307 sp910579465--1:heptad_counter=MCP-44H--4:lbd_counter=:lca=d__Bacteria:lca_tree=f__Lachnospiraceae:name=N746568:ref_name_counter=])0.924:0.0803709[&&NHX:Sample_counter=:Type_counter=GTDB--5:capture_class_counter=:capture_domain_counter=:capture_family_counter=:capture_genus_counter=:capture_order_counter=:capture_phylum_counter=:capture_species_counter=:evoltype=D:gtdb_class_counter=c__Clostridia--5:gtdb_domain_counter=d__Bacteria--5:gtdb_family_counter=f__Lachnospiraceae--5:gtdb_genus_counter=g__Eubacterium_F--1||g__MGBC120314--1||g__SIG307--2||g__SIG333--1:gtdb_order_counter=o__Lachnospirales--5:gtdb_phylum_counter=p__Firmicutes_A--5:gtdb_species_counter=s__Eubacterium_F sp002490465--1||s__MGBC120314 sp910584325--1||s__SIG307 sp910577175--1||s__SIG307 sp910579465--1||s__SIG333 sp015056815--1:heptad_counter=MCP-44H--5:lbd_counter=:lca=d__Bacteria:lca_tree=f__Lachnospiraceae:name=N746569:ref_name_counter=])0.489:0.0477876[&&NHX:Sample_counter=:Type_counter=GTDB--40:capture_class_counter=:capture_domain_counter=:capture_family_counter=:capture_genus_counter=:capture_order_counter=:capture_phylum_counter=:capture_species_counter=:evoltype=D:gtdb_class_counter=c__Clostridia--40:gtdb_domain_counter=d__Bacteria--40:gtdb_family_counter=f__Lachnospiraceae--40:gtdb_genus_counter=g__Agathobacter--1||g__Butyribacter--1||g__Butyrivibrio_A--1||g__CAG-127--14||g__CAG-411--1||g__CAG-590--6||g__CAG-882--4||g__Eubacterium_F--1||g__JAEEJA01--1||g__MGBC120314--1||g__NC2004--2||g__NK4A136--2||g__SIG307--2||g__SIG333--1||g__W0P33-017--2:gtdb_order_counter=o__Lachnospirales--40:gtdb_phylum_counter=p__Firmicutes_A--40:gtdb_species_counter=s__Agathobacter sp900543445--1||s__Butyribacter sp003149875--1||s__Butyrivibrio_A sp900771195--1||s__CAG-127 sp002404515--1||s__CAG-127 sp002431865--1||s__CAG-127 sp002493625--1||s__CAG-127 sp014799405--1||s__CAG-127 sp015057515--1||s__CAG-127 sp015057525--1||s__CAG-127 sp017625815--1||s__CAG-127 sp017938485--1||s__CAG-127 sp900319515--1||s__CAG-127 sp900539705--1||s__CAG-127 sp900553925--1||s__CAG-127 sp900766925--1||s__CAG-127 sp900767585--1||s__CAG-127 sp902780405--1||s__CAG-411 sp017399885--1||s__CAG-590 sp003530125--1||s__CAG-590 sp015057435--1||s__CAG-590 sp017622535--1||s__CAG-590 sp900552885--1||s__CAG-590 sp900769115--1||s__CAG-590 sp910585605--1||s__CAG-882 sp000435595--1||s__CAG-882 sp003486385--1||s__CAG-882 sp900545175--1||s__CAG-882 sp900545455--1||s__Eubacterium_F sp002490465--1||s__JAEEJA01 sp016281605--1||s__MGBC120314 sp910584325--1||s__NC2004 sp000621905--1||s__NC2004 sp017621205--1||s__NK4A136 sp002478505--1||s__NK4A136 sp002479655--1||s__SIG307 sp910577175--1||s__SIG307 sp910579465--1||s__SIG333 sp015056815--1||s__W0P33-017 sp004562765--1||s__W0P33-017 sp017623885--1:heptad_counter=MCP-44H--40:lbd_counter=:lca=d__Bacteria:lca_tree=f__Lachnospiraceae:name=N746570:ref_name_counter=])0.866:0.025907[&&NHX:Sample_counter=:Type_counter=GTDB--56:capture_class_counter=:capture_domain_counter=:capture_family_counter=:capture_genus_counter=:capture_order_counter=:capture_phylum_counter=:capture_species_counter=:evoltype=D:gtdb_class_counter=c__Clostridia--56:gtdb_domain_counter=d__Bacteria--56:gtdb_family_counter=f__Lachnospiraceae--56:gtdb_genus_counter=g__Agathobacter--2||g__Butyribacter--3||g__Butyrivibrio_A--1||g__C-53--1||g__CAG-127--14||g__CAG-411--1||g__CAG-590--6||g__CAG-882--4||g__CAG-95--1||g__Eubacterium_F--1||g__JAEEJA01--1||g__Lachnospira--7||g__MGBC120314--1||g__NC2004--2||g__NK4A136--2||g__SIG307--2||g__SIG333--1||g__UBA1729--1||g__UBA3766--1||g__UBA629--1||g__V9D3004--1||g__W0P33-017--2:gtdb_order_counter=o__Lachnospirales--56:gtdb_phylum_counter=p__Firmicutes_A--56:gtdb_species_counter=s__Agathobacter sp900543445--1||s__Agathobacter sp910587655--1||s__Butyribacter intestini--1||s__Butyribacter sp000436755--1||s__Butyribacter sp003149875--1||s__Butyrivibrio_A sp900771195--1||s__C-53 sp003612525--1||s__CAG-127 sp002404515--1||s__CAG-127 sp002431865--1||s__CAG-127 sp002493625--1||s__CAG-127 sp014799405--1||s__CAG-127 sp015057515--1||s__CAG-127 sp015057525--1||s__CAG-127 sp017625815--1||s__CAG-127 sp017938485--1||s__CAG-127 sp900319515--1||s__CAG-127 sp900539705--1||s__CAG-127 sp900553925--1||s__CAG-127 sp900766925--1||s__CAG-127 sp900767585--1||s__CAG-127 sp902780405--1||s__CAG-411 sp017399885--1||s__CAG-590 sp003530125--1||s__CAG-590 sp015057435--1||s__CAG-590 sp017622535--1||s__CAG-590 sp900552885--1||s__CAG-590 sp900769115--1||s__CAG-590 sp910585605--1||s__CAG-882 sp000435595--1||s__CAG-882 sp003486385--1||s__CAG-882 sp900545175--1||s__CAG-882 sp900545455--1||s__CAG-95 sp014804285--1||s__Eubacterium_F sp002490465--1||s__JAEEJA01 sp016281605--1||s__Lachnospira sp017397445--1||s__Lachnospira sp900316325--1||s__Lachnospira sp900545725--1||s__Lachnospira sp900551945--1||s__Lachnospira sp910585095--1||s__Lachnospira sp910587485--1||s__Lachnospira sp910589305--1||s__MGBC120314 sp910584325--1||s__NC2004 sp000621905--1||s__NC2004 sp017621205--1||s__NK4A136 sp002478505--1||s__NK4A136 sp002479655--1||s__SIG307 sp910577175--1||s__SIG307 sp910579465--1||s__SIG333 sp015056815--1||s__UBA1729 sp002315945--1||s__UBA3766 sp900769175--1||s__UBA629 sp900316625--1||s__V9D3004 sp000621985--1||s__W0P33-017 sp004562765--1||s__W0P33-017 sp017623885--1:heptad_counter=MCP-44H--56:lbd_counter=:lca=d__Bacteria:lca_tree=f__Lachnospiraceae:name=N746571:ref_name_counter=])0.883:0.0229524[&&NHX:Sample_counter=:Type_counter=GTDB--64:capture_class_counter=:capture_domain_counter=:capture_family_counter=:capture_genus_counter=:capture_order_counter=:capture_phylum_counter=:capture_species_counter=:evoltype=D:gtdb_class_counter=c__Clostridia--64:gtdb_domain_counter=d__Bacteria--64:gtdb_family_counter=f__Clostridiaceae--1||f__Lachnospiraceae--63:gtdb_genus_counter=g__Agathobacter--2||g__Butyribacter--4||g__Butyrivibrio_A--1||g__C-53--1||g__CAG-127--14||g__CAG-411--1||g__CAG-590--6||g__CAG-882--4||g__CAG-95--2||g__Clostridium--1||g__Eubacterium_F--1||g__JAEEJA01--1||g__Lachnospira--7||g__MGBC120314--1||g__MGBC165282--1||g__NC2004--2||g__NK4A136--2||g__RGIG3040--2||g__RGIG4733--1||g__SIG307--2||g__SIG333--1||g__UBA1729--1||g__UBA3766--1||g__UBA629--1||g__UBA9775--1||g__V9D3004--1||g__W0P33-017--2:gtdb_order_counter=o__Clostridiales--1||o__Lachnospirales--63:gtdb_phylum_counter=p__Firmicutes_A--64:gtdb_species_counter=s__Agathobacter sp900543445--1||s__Agathobacter sp910587655--1||s__Butyribacter intestini--1||s__Butyribacter sp000436755--1||s__Butyribacter sp003149875--1||s__Butyribacter sp017425575--1||s__Butyrivibrio_A sp900771195--1||s__C-53 sp003612525--1||s__CAG-127 sp002404515--1||s__CAG-127 sp002431865--1||s__CAG-127 sp002493625--1||s__CAG-127 sp014799405--1||s__CAG-127 sp015057515--1||s__CAG-127 sp015057525--1||s__CAG-127 sp017625815--1||s__CAG-127 sp017938485--1||s__CAG-127 sp900319515--1||s__CAG-127 sp900539705--1||s__CAG-127 sp900553925--1||s__CAG-127 sp900766925--1||s__CAG-127 sp900767585--1||s__CAG-127 sp902780405--1||s__CAG-411 sp017399885--1||s__CAG-590 sp003530125--1||s__CAG-590 sp015057435--1||s__CAG-590 sp017622535--1||s__CAG-590 sp900552885--1||s__CAG-590 sp900769115--1||s__CAG-590 sp910585605--1||s__CAG-882 sp000435595--1||s__CAG-882 sp003486385--1||s__CAG-882 sp900545175--1||s__CAG-882 sp900545455--1||s__CAG-95 sp002492465--1||s__CAG-95 sp014804285--1||s__Clostridium sp012519155--1||s__Eubacterium_F sp002490465--1||s__JAEEJA01 sp016281605--1||s__Lachnospira sp017397445--1||s__Lachnospira sp900316325--1||s__Lachnospira sp900545725--1||s__Lachnospira sp900551945--1||s__Lachnospira sp910585095--1||s__Lachnospira sp910587485--1||s__Lachnospira sp910589305--1||s__MGBC120314 sp910584325--1||s__MGBC165282 sp910589265--1||s__NC2004 sp000621905--1||s__NC2004 sp017621205--1||s__NK4A136 sp002478505--1||s__NK4A136 sp002479655--1||s__RGIG3040 sp014804675--1||s__RGIG3040 sp910585715--1||s__RGIG4733 sp017472325--1||s__SIG307 sp910577175--1||s__SIG307 sp910579465--1||s__SIG333 sp015056815--1||s__UBA1729 sp002315945--1||s__UBA3766 sp900769175--1||s__UBA629 sp900316625--1||s__UBA9775 sp003520145--1||s__V9D3004 sp000621985--1||s__W0P33-017 sp004562765--1||s__W0P33-017 sp017623885--1:heptad_counter=MCP-44H--64:lbd_counter=:lca=d__Bacteria:lca_tree=f__Lachnospiraceae:name=N746572:ref_name_counter=])0.802:0.0249418[&&NHX:Sample_counter=:Type_counter=GTDB--309:capture_class_counter=:capture_domain_counter=:capture_family_counter=:capture_genus_counter=:capture_order_counter=:capture_phylum_counter=:capture_species_counter=:evoltype=D:gtdb_class_counter=c__Clostridia--308||c__Gammaproteobacteria--1:gtdb_domain_counter=d__Bacteria--309:gtdb_family_counter=f__Burkholderiaceae--1||f__Cellulosilyticaceae--1||f__Clostridiaceae--1||f__Lachnospiraceae--305||f__UBA1390--1:gtdb_genus_counter=g__14-2--1||g__1XD8-76--1||g__AC2028--21||g__Acetatifactor--33||g__Agathobacter--2||g__Butyribacter--6||g__Butyrivibrio--5||g__Butyrivibrio_A--1||g__C-53--1||g__CAG-127--16||g__CAG-411--3||g__CAG-510--7||g__CAG-590--11||g__CAG-603--3||g__CAG-882--4||g__CAG-95--5||g__COE1--2||g__Cellulosilyticum--1||g__Clostridium--1||g__Eubacterium_F--11||g__FD2005--1||g__G11--6||g__JAAFIY01--1||g__JAEEJA01--1||g__JAEEOQ01--1||g__KM106-2--1||g__Kineothrix--1||g__Lachnospira--7||g__MGBC120314--1||g__MGBC165282--1||g__NC2004--2||g__NK4A136--12||g__NK4A144--3||g__RGIG3002--2||g__RGIG3040--4||g__RGIG3528--1||g__RGIG4034--2||g__RGIG4733--1||g__RGIG6919--1||g__RGIG7926--3||g__RUG11977--8||g__RUG159--1||g__SIG307--2||g__SIG332--1||g__SIG333--1||g__SIG336--1||g__SZUA-448--2||g__UBA1258--11||g__UBA1712--12||g__UBA1729--1||g__UBA2821--2||g__UBA2868--19||g__UBA3282--40||g__UBA3766--2||g__UBA629--1||g__UBA7050--5||g__UBA933--1||g__UBA9722--1||g__UBA9775--1||g__V9D3004--1||g__W0P33-017--2||g__Weimeria--1||g__XBB1006--2||g__XBB2008--3||g__XBD2001--1:gtdb_order_counter=o__Burkholderiales--1||o__Clostridiales--1||o__Lachnospirales--307:gtdb_phylum_counter=p__Firmicutes_A--308||p__Proteobacteria--1:gtdb_species_counter=s__14-2 sp910587895--1||s__1XD8-76 sp015056725--1||s__AC2028 sp000702085--1||s__AC2028 sp000702685--1||s__AC2028 sp002317155--1||s__AC2028 sp002373975--1||s__AC2028 sp016284315--1||s__AC2028 sp016285265--1||s__AC2028 sp016286555--1||s__AC2028 sp016291475--1||s__AC2028 sp017469945--1||s__AC2028 sp017479285--1||s__AC2028 sp017524035--1||s__AC2028 sp017543485--1||s__AC2028 sp017544405--1||s__AC2028 sp017617005--1||s__AC2028 sp017940415--1||s__AC2028 sp017964745--1||s__AC2028 sp900320825--1||s__AC2028 sp902761225--1||s__AC2028 sp902767075--1||s__AC2028 sp902790935--1||s__AC2028 sp902794095--1||s__Acetatifactor sp002314715--1||s__Acetatifactor sp002368865--1||s__Acetatifactor sp009177215--1||s__Acetatifactor sp011959105--2||s__Acetatifactor sp014804645--1||s__Acetatifactor sp015056795--1||s__Acetatifactor sp017400965--1||s__Acetatifactor sp017467845--1||s__Acetatifactor sp017480445--1||s__Acetatifactor sp017520425--1||s__Acetatifactor sp017521605--1||s__Acetatifactor sp017522685--1||s__Acetatifactor sp017552985--1||s__Acetatifactor sp900320485--1||s__Acetatifactor sp900554205--1||s__Acetatifactor sp900755865--1||s__Acetatifactor sp902766425--2||s__Acetatifactor sp910577035--1||s__Acetatifactor sp910577235--1||s__Acetatifactor sp910578185--1||s__Acetatifactor sp910578215--1||s__Acetatifactor sp910578815--1||s__Acetatifactor sp910583845--2||s__Acetatifactor sp910584375--1||s__Acetatifactor sp910584435--1||s__Acetatifactor sp910585015--1||s__Acetatifactor sp910586435--1||s__Acetatifactor sp910586485--1||s__Acetatifactor sp910586835--1||s__Acetatifactor stercoripullorum--1||s__Agathobacter sp900543445--1||s__Agathobacter sp910587655--1||s__Butyribacter intestini--1||s__Butyribacter sp000436755--1||s__Butyribacter sp003149875--1||s__Butyribacter sp017425575--1||s__Butyribacter sp017476305--1||s__Butyribacter sp902795775--1||s__Butyrivibrio sp002372465--1||s__Butyrivibrio sp017400305--1||s__Butyrivibrio sp017443695--1||s__Butyrivibrio sp017535945--1||s__Butyrivibrio sp017940685--1||s__Butyrivibrio_A sp900771195--1||s__C-53 sp003612525--1||s__CAG-127 sp002404515--1||s__CAG-127 sp002431865--1||s__CAG-127 sp002493625--1||s__CAG-127 sp014799405--1||s__CAG-127 sp015057515--1||s__CAG-127 sp015057525--1||s__CAG-127 sp017525525--1||s__CAG-127 sp017625815--1||s__CAG-127 sp017938485--1||s__CAG-127 sp900319515--1||s__CAG-127 sp900321145--1||s__CAG-127 sp900539705--1||s__CAG-127 sp900553925--1||s__CAG-127 sp900766925--1||s__CAG-127 sp900767585--1||s__CAG-127 sp902780405--1||s__CAG-411 sp017393285--1||s__CAG-411 sp017399885--1||s__CAG-411 sp902795895--1||s__CAG-510 sp003979355--1||s__CAG-510 sp014804445--1||s__CAG-510 sp017482205--1||s__CAG-510 sp900551115--1||s__CAG-510 sp910577015--1||s__CAG-510 sp910577105--1||s__CAG-510 sp910578335--1||s__CAG-590 sp003530125--1||s__CAG-590 sp015057325--1||s__CAG-590 sp015057435--1||s__CAG-590 sp017469275--1||s__CAG-590 sp017470935--1||s__CAG-590 sp017622535--1||s__CAG-590 sp900313855--1||s__CAG-590 sp900552885--1||s__CAG-590 sp900769115--1||s__CAG-590 sp905236365--1||s__CAG-590 sp910585605--1||s__CAG-603 sp017416465--1||s__CAG-603 sp900314525--1||s__CAG-603 sp902767015--1||s__CAG-882 sp000435595--1||s__CAG-882 sp003486385--1||s__CAG-882 sp900545175--1||s__CAG-882 sp900545455--1||s__CAG-95 sp002492465--1||s__CAG-95 sp014804285--1||s__CAG-95 sp014804785--1||s__CAG-95 sp900553305--1||s__CAG-95 sp910579495--1||s__COE1 sp001916965--1||s__COE1 sp009774395--1||s__Cellulosilyticum sp015058045--1||s__Clostridium sp012519155--1||s__Eubacterium_F sp000687695--1||s__Eubacterium_F sp002490465--1||s__Eubacterium_F sp016280325--1||s__Eubacterium_F sp017540125--1||s__Eubacterium_F sp017633905--1||s__Eubacterium_F sp900318295--1||s__Eubacterium_F sp910579145--1||s__Eubacterium_F sp910583555--1||s__Eubacterium_F sp910584065--1||s__Eubacterium_F sp910584245--1||s__Eubacterium_F sp910589665--1||s__FD2005 sp017418645--1||s__G11 sp017614185--2||s__G11 sp017619295--2||s__G11 sp900103495--2||s__JAAFIY01 sp013297985--1||s__JAEEJA01 sp016281605--1||s__JAEEOQ01 sp016284355--1||s__KM106-2 sp905214875--1||s__Kineothrix sp910579935--1||s__Lachnospira sp017397445--1||s__Lachnospira sp900316325--1||s__Lachnospira sp900545725--1||s__Lachnospira sp900551945--1||s__Lachnospira sp910585095--1||s__Lachnospira sp910587485--1||s__Lachnospira sp910589305--1||s__MGBC120314 sp910584325--1||s__MGBC165282 sp910589265--1||s__NC2004 sp000621905--1||s__NC2004 sp017621205--1||s__NK4A136 sp002314855--1||s__NK4A136 sp002373855--1||s__NK4A136 sp002478505--1||s__NK4A136 sp002479655--1||s__NK4A136 sp016281335--1||s__NK4A136 sp016282915--1||s__NK4A136 sp017437785--1||s__NK4A136 sp017471325--1||s__NK4A136 sp017539565--1||s__NK4A136 sp017634975--1||s__NK4A136 sp902779395--1||s__NK4A136 sp902793845--1||s__NK4A144 sp017444545--1||s__NK4A144 sp017614155--1||s__NK4A144 sp017633935--1||s__RGIG3002 sp017437065--1||s__RGIG3002 sp910579805--1||s__RGIG3040 sp014804675--1||s__RGIG3040 sp017476765--1||s__RGIG3040 sp017632755--1||s__RGIG3040 sp910585715--1||s__RGIG3528 sp016283775--1||s__RGIG4034 sp016293925--1||s__RGIG4034 sp017463255--1||s__RGIG4733 sp017472325--1||s__RGIG6919 sp017540605--1||s__RGIG7926 sp016282215--1||s__RGIG7926 sp016282595--1||s__RGIG7926 sp017550925--1||s__RUG11977 sp016281275--2||s__RUG11977 sp016285135--2||s__RUG11977 sp016288005--1||s__RUG11977 sp017427685--2||s__RUG11977 sp017964055--1||s__RUG159 sp017474705--1||s__SIG307 sp910577175--1||s__SIG307 sp910579465--1||s__SIG332 sp017468395--1||s__SIG333 sp015056815--1||s__SIG336 sp017477805--1||s__SZUA-448 sp003249225--1||s__SZUA-448 sp003252135--1||s__UBA1258 sp002308235--1||s__UBA1258 sp016280465--1||s__UBA1258 sp016281385--1||s__UBA1258 sp016283275--1||s__UBA1258 sp016283575--1||s__UBA1258 sp016291405--2||s__UBA1258 sp017544835--1||s__UBA1258 sp017553505--1||s__UBA1258 sp017963665--1||s__UBA1258 sp900100895--1||s__UBA1712 sp002317175--1||s__UBA1712 sp002393095--1||s__UBA1712 sp016286035--1||s__UBA1712 sp016290615--1||s__UBA1712 sp017540355--1||s__UBA1712 sp017619635--1||s__UBA1712 sp017961385--2||s__UBA1712 sp902778165--1||s__UBA1712 sp902779505--1||s__UBA1712 sp902789785--1||s__UBA1712 sp905235845--1||s__UBA1729 sp002315945--1||s__UBA2821 sp902786515--2||s__UBA2868 sp002350465--1||s__UBA2868 sp002371615--2||s__UBA2868 sp002394535--2||s__UBA2868 sp016281675--1||s__UBA2868 sp017458765--1||s__UBA2868 sp017544705--2||s__UBA2868 sp017550535--1||s__UBA2868 sp017612555--1||s__UBA2868 sp017620055--1||s__UBA2868 sp017620255--1||s__UBA2868 sp017620345--1||s__UBA2868 sp900320345--1||s__UBA2868 sp902775485--1||s__UBA2868 sp902779305--2||s__UBA2868 sp905235745--1||s__UBA3282 sp002361355--1||s__UBA3282 sp002361735--1||s__UBA3282 sp002490705--1||s__UBA3282 sp002490835--1||s__UBA3282 sp002491905--1||s__UBA3282 sp002492725--1||s__UBA3282 sp002493835--1||s__UBA3282 sp003611805--1||s__UBA3282 sp003612405--1||s__UBA3282 sp009774175--1||s__UBA3282 sp009774215--1||s__UBA3282 sp009774585--1||s__UBA3282 sp014804355--1||s__UBA3282 sp014804365--1||s__UBA3282 sp014804485--1||s__UBA3282 sp014804495--1||s__UBA3282 sp014804605--1||s__UBA3282 sp014804615--1||s__UBA3282 sp014804655--1||s__UBA3282 sp014804695--1||s__UBA3282 sp017623295--1||s__UBA3282 sp910575775--1||s__UBA3282 sp910576815--1||s__UBA3282 sp910577735--1||s__UBA3282 sp910578475--1||s__UBA3282 sp910578555--1||s__UBA3282 sp910578715--1||s__UBA3282 sp910578845--1||s__UBA3282 sp910579285--1||s__UBA3282 sp910579395--1||s__UBA3282 sp910579505--1||s__UBA3282 sp910579735--1||s__UBA3282 sp910584725--1||s__UBA3282 sp910584965--1||s__UBA3282 sp910585555--1||s__UBA3282 sp910586615--1||s__UBA3282 sp910586705--1||s__UBA3282 sp910587095--1||s__UBA3282 sp910587715--1||s__UBA3282 sp910588955--1||s__UBA3766 sp900769175--1||s__UBA3766 sp902789665--1||s__UBA629 sp900316625--1||s__UBA7050 sp002493905--1||s__UBA7050 sp003979345--1||s__UBA7050 sp014804425--1||s__UBA7050 sp014804755--1||s__UBA7050 sp018064935--1||s__UBA933 sp002293545--1||s__UBA9722 sp900315015--1||s__UBA9775 sp003520145--1||s__V9D3004 sp000621985--1||s__W0P33-017 sp004562765--1||s__W0P33-017 sp017623885--1||s__Weimeria sp902797565--1||s__XBB1006 sp016283755--1||s__XBB1006 sp017615375--1||s__XBB2008 sp017460885--1||s__XBB2008 sp017620155--1||s__XBB2008 sp900102235--1||s__XBD2001 sp905233835--1:heptad_counter=MCP-28H--1||MCP-44H--308:lbd_counter=:lca=d__Bacteria:lca_tree=f__Lachnospiraceae:name=N746573:ref_name_counter=],((((GB_GCA_017532145.1_protein.faa_JAFXJR010000011.1_3@PF00015_full_PFAM.274.463:0.555129[&&NHX:Type=GTDB:gtdb_class=c__Clostridia:gtdb_domain=d__Bacteria:gtdb_family=f__Lachnospiraceae:gtdb_genus=g__Kineothrix:gtdb_order=o__Lachnospirales:gtdb_phylum=p__Firmicutes_A:gtdb_species=s__Kineothrix sp017532145:heptad=MCP-44H:species=d__Bacteria_p__Firmicutes_A_c__Clostridia_o__Lachnospirales_f__Lachnospiraceae_g__Kineothrix_s__Kineothrix sp017532145],((RS_GCF_000732725.1_protein.faa_NZ_JPNB01000001.1_1587@PF00015_full_PFAM.274.470:0.0385327[&&NHX:Type=GTDB:gtdb_class=c__Clostridia:gtdb_domain=d__Bacteria:gtdb_family=f__Lachnospiraceae:gtdb_genus=g__Kineothrix:gtdb_order=o__Lachnospirales:gtdb_phylum=p__Firmicutes_A:gtdb_species=s__Kineothrix alysoides:heptad=MCP-44H:species=d__Bacteria_p__Firmicutes_A_c__Clostridia_o__Lachnospirales_f__Lachnospiraceae_g__Kineothrix_s__Kineothrix alysoides],GB_GCA_012520655.1_protein.faa_JAAYNW010000088.1_3@PF00015_full_PFAM.281.483:0.111681[&&NHX:Type=GTDB:gtdb_class=c__Clostridia:gtdb_domain=d__Bacteria:gtdb_family=f__Lachnospiraceae:gtdb_genus=g__Kineothrix:gtdb_order=o__Lachnospirales:gtdb_phylum=p__Firmicutes_A:gtdb_species=s__Kineothrix sp012520655:heptad=MCP-44H:species=d__Bacteria_p__Firmicutes_A_c__Clostridia_o__Lachnospirales_f__Lachnospiraceae_g__Kineothrix_s__Kineothrix sp012520655])0.995:0.126701[&&NHX:Sample_counter=:Type_counter=GTDB--2:capture_class_counter=:capture_domain_counter=:capture_family_counter=:capture_genus_counter=:capture_order_counter=:capture_phylum_counter=:capture_species_counter=:evoltype=D:gtdb_class_counter=c__Clostridia--2:gtdb_domain_counter=d__Bacteria--2:gtdb_family_counter=f__Lachnospiraceae--2:gtdb_genus_counter=g__Kineothrix--2:gtdb_order_counter=o__Lachnospirales--2:gtdb_phylum_counter=p__Firmicutes_A--2:gtdb_species_counter=s__Kineothrix alysoides--1||s__Kineothrix sp012520655--1:heptad_counter=MCP-44H--2:lbd_counter=:lca=d__Bacteria:lca_tree=g__Kineothrix:name=N746577:ref_name_counter=],(GB_GCA_910587275.1_protein.faa_CAJUMD010000065.1_2@PF00015_full_PFAM.291.481:0.0830999[&&NHX:Type=GTDB:gtdb_class=c__Clostridia:gtdb_domain=d__Bacteria:gtdb_family=f__Lachnospiraceae:gtdb_genus=g__Kineothrix:gtdb_order=o__Lachnospirales:gtdb_phylum=p__Firmicutes_A:gtdb_species=s__Kineothrix sp910587275:heptad=MCP-44H:species=d__Bacteria_p__Firmicutes_A_c__Clostridia_o__Lachnospirales_f__Lachnospiraceae_g__Kineothrix_s__Kineothrix sp910587275],(GB_GCA_910586275.1_protein.faa_CAJUIM010000048.1_11@PF00015_full_PFAM.182.477:0.0411291[&&NHX:Type=GTDB:gtdb_class=c__Clostridia:gtdb_domain=d__Bacteria:gtdb_family=f__Lachnospiraceae:gtdb_genus=g__Kineothrix:gtdb_order=o__Lachnospirales:gtdb_phylum=p__Firmicutes_A:gtdb_species=s__Kineothrix sp910586275:heptad=MCP-44H:species=d__Bacteria_p__Firmicutes_A_c__Clostridia_o__Lachnospirales_f__Lachnospiraceae_g__Kineothrix_s__Kineothrix sp910586275],GB_GCA_910579645.1_protein.faa_CAJTVK010000079.1_8@PF00015_full_PFAM.292.485:0.00474749[&&NHX:Type=GTDB:gtdb_class=c__Clostridia:gtdb_domain=d__Bacteria:gtdb_family=f__Lachnospiraceae:gtdb_genus=g__Kineothrix:gtdb_order=o__Lachnospirales:gtdb_phylum=p__Firmicutes_A:gtdb_species=s__Kineothrix sp910579645:heptad=MCP-44H:species=d__Bacteria_p__Firmicutes_A_c__Clostridia_o__Lachnospirales_f__Lachnospiraceae_g__Kineothrix_s__Kineothrix sp910579645])1:0.153868[&&NHX:Sample_counter=:Type_counter=GTDB--2:capture_class_counter=:capture_domain_counter=:capture_family_counter=:capture_genus_counter=:capture_order_counter=:capture_phylum_counter=:capture_species_counter=:evoltype=D:gtdb_class_counter=c__Clostridia--2:gtdb_domain_counter=d__Bacteria--2:gtdb_family_counter=f__Lachnospiraceae--2:gtdb_genus_counter=g__Kineothrix--2:gtdb_order_counter=o__Lachnospirales--2:gtdb_phylum_counter=p__Firmicutes_A--2:gtdb_species_counter=s__Kineothrix sp910579645--1||s__Kineothrix sp910586275--1:heptad_counter=MCP-44H--2:lbd_counter=:lca=d__Bacteria:lca_tree=g__Kineothrix:name=N746581:ref_name_counter=])0.932:0.0518192[&&NHX:Sample_counter=:Type_counter=GTDB--3:capture_class_counter=:capture_domain_counter=:capture_family_counter=:capture_genus_counter=:capture_order_counter=:capture_phylum_counter=:capture_species_counter=:evoltype=D:gtdb_class_counter=c__Clostridia--3:gtdb_domain_counter=d__Bacteria--3:gtdb_family_counter=f__Lachnospiraceae--3:gtdb_genus_counter=g__Kineothrix--3:gtdb_order_counter=o__Lachnospirales--3:gtdb_phylum_counter=p__Firmicutes_A--3:gtdb_species_counter=s__Kineothrix sp910579645--1||s__Kineothrix sp910586275--1||s__Kineothrix sp910587275--1:heptad_counter=MCP-44H--3:lbd_counter=:lca=d__Bacteria:lca_tree=g__Kineothrix:name=N746582:ref_name_counter=])0.379:0.0480309[&&NHX:Sample_counter=:Type_counter=GTDB--5:capture_class_counter=:capture_domain_counter=:capture_family_counter=:capture_genus_counter=:capture_order_counter=:capture_phylum_counter=:capture_species_counter=:evoltype=D:gtdb_class_counter=c__Clostridia--5:gtdb_domain_counter=d__Bacteria--5:gtdb_family_counter=f__Lachnospiraceae--5:gtdb_genus_counter=g__Kineothrix--5:gtdb_order_counter=o__Lachnospirales--5:gtdb_phylum_counter=p__Firmicutes_A--5:gtdb_species_counter=s__Kineothrix alysoides--1||s__Kineothrix sp012520655--1||s__Kineothrix sp910579645--1||s__Kineothrix sp910586275--1||s__Kineothrix sp910587275--1:heptad_counter=MCP-44H--5:lbd_counter=:lca=d__Bacteria:lca_tree=g__Kineothrix:name=N746583:ref_name_counter=])0.394:0.018618[&&NHX:Sample_counter=:Type_counter=GTDB--6:capture_class_counter=:capture_domain_counter=:capture_family_counter=:capture_genus_counter=:capture_order_counter=:capture_phylum_counter=:capture_species_counter=:evoltype=D:gtdb_class_counter=c__Clostridia--6:gtdb_domain_counter=d__Bacteria--6:gtdb_family_counter=f__Lachnospiraceae--6:gtdb_genus_counter=g__Kineothrix--6:gtdb_order_counter=o__Lachnospirales--6:gtdb_phylum_counter=p__Firmicutes_A--6:gtdb_species_counter=s__Kineothrix alysoides--1||s__Kineothrix sp012520655--1||s__Kineothrix sp017532145--1||s__Kineothrix sp910579645--1||s__Kineothrix sp910586275--1||s__Kineothrix sp910587275--1:heptad_counter=MCP-44H--6:lbd_counter=:lca=d__Bacteria:lca_tree=g__Kineothrix:name=N746584:ref_name_counter=],(((GB_GCA_017558205.1_protein.faa_JAFYWD010000032.1_4@PF00015_full_PFAM.296.476:0.309644[&&NHX:Type=GTDB:gtdb_class=c__Clostridia:gtdb_domain=d__Bacteria:gtdb_family=f__Lachnospiraceae:gtdb_genus=g__SFDP01:gtdb_order=o__Lachnospirales:gtdb_phylum=p__Firmicutes_A:gtdb_species=s__SFDP01 sp017558205:heptad=MCP-44H:species=d__Bacteria_p__Firmicutes_A_c__Clostridia_o__Lachnospirales_f__Lachnospiraceae_g__SFDP01_s__SFDP01 sp017558205],(GB_GCA_017558145.1_protein.faa_JAFYWF010000055.1_4@PF00015_full_PFAM.285.490:0.118633[&&NHX:Type=GTDB:gtdb_class=c__Clostridia:gtdb_domain=d__Bacteria:gtdb_family=f__Lachnospiraceae:gtdb_genus=g__SFDP01:gtdb_order=o__Lachnospirales:gtdb_phylum=p__Firmicutes_A:gtdb_species=s__SFDP01 sp017558145:heptad=MCP-44H:species=d__Bacteria_p__Firmicutes_A_c__Clostridia_o__Lachnospirales_f__Lachnospiraceae_g__SFDP01_s__SFDP01 sp017558145],GB_GCA_017555455.1_protein.faa_JAFZGJ010000131.1_12@PF00015_full_PFAM.287.429:0.146247[&&NHX:Type=GTDB:gtdb_class=c__Clostridia:gtdb_domain=d__Bacteria:gtdb_family=f__Lachnospiraceae:gtdb_genus=g__SFDP01:gtdb_order=o__Lachnospirales:gtdb_phylum=p__Firmicutes_A:gtdb_species=s__SFDP01 sp017555455:heptad=MCP-44H:species=d__Bacteria_p__Firmicutes_A_c__Clostridia_o__Lachnospirales_f__Lachnospiraceae_g__SFDP01_s__SFDP01 sp017555455])0.958:0.131719[&&NHX:Sample_counter=:Type_counter=GTDB--2:capture_class_counter=:capture_domain_counter=:capture_family_counter=:capture_genus_counter=:capture_order_counter=:capture_phylum_counter=:capture_species_counter=:evoltype=D:gtdb_class_counter=c__Clostridia--2:gtdb_domain_counter=d__Bacteria--2:gtdb_family_counter=f__Lachnospiraceae--2:gtdb_genus_counter=g__SFDP01--2:gtdb_order_counter=o__Lachnospirales--2:gtdb_phylum_counter=p__Firmicutes_A--2:gtdb_species_counter=s__SFDP01 sp017555455--1||s__SFDP01 sp017558145--1:heptad_counter=MCP-44H--2:lbd_counter=:lca=d__Bacteria:lca_tree=g__SFDP01:name=N746588:ref_name_counter=])0.994:0.205196[&&NHX:Sample_counter=:Type_counter=GTDB--3:capture_class_counter=:capture_domain_counter=:capture_family_counter=:capture_genus_counter=:capture_order_counter=:capture_phylum_counter=:capture_species_counter=:evoltype=D:gtdb_class_counter=c__Clostridia--3:gtdb_domain_counter=d__Bacteria--3:gtdb_family_counter=f__Lachnospiraceae--3:gtdb_genus_counter=g__SFDP01--3:gtdb_order_counter=o__Lachnospirales--3:gtdb_phylum_counter=p__Firmicutes_A--3:gtdb_species_counter=s__SFDP01 sp017555455--1||s__SFDP01 sp017558145--1||s__SFDP01 sp017558205--1:heptad_counter=MCP-44H--3:lbd_counter=:lca=d__Bacteria:lca_tree=g__SFDP01:name=N746589:ref_name_counter=],((((GB_GCA_017473665.1_protein.faa_JAFUKK010000104.1_1@PF00015_full_PFAM.9.249:0.0342916[&&NHX:Type=GTDB:gtdb_class=c__Clostridia:gtdb_domain=d__Bacteria:gtdb_family=f__Lachnospiraceae:gtdb_genus=g__Acetatifactor:gtdb_order=o__Lachnospirales:gtdb_phylum=p__Firmicutes_A:gtdb_species=s__Acetatifactor sp017473665:heptad=MCP-44H:species=d__Bacteria_p__Firmicutes_A_c__Clostridia_o__Lachnospirales_f__Lachnospiraceae_g__Acetatifactor_s__Acetatifactor sp017473665],GB_GCA_017473445.1_protein.faa_JAFUKS010000096.1_14@PF00015_full_PFAM.294.397:0.145403[&&NHX:Type=GTDB:gtdb_class=c__Clostridia:gtdb_domain=d__Bacteria:gtdb_family=f__Lachnospiraceae:gtdb_genus=g__Acetatifactor:gtdb_order=o__Lachnospirales:gtdb_phylum=p__Firmicutes_A:gtdb_species=s__Acetatifactor sp017473445:heptad=MCP-44H:species=d__Bacteria_p__Firmicutes_A_c__Clostridia_o__Lachnospirales_f__Lachnospiraceae_g__Acetatifactor_s__Acetatifactor sp017473445])0.98:0.127611[&&NHX:Sample_counter=:Type_counter=GTDB--2:capture_class_counter=:capture_domain_counter=:capture_family_counter=:capture_genus_counter=:capture_order_counter=:capture_phylum_counter=:capture_species_counter=:evoltype=D:gtdb_class_counter=c__Clostridia--2:gtdb_domain_counter=d__Bacteria--2:gtdb_family_counter=f__Lachnospiraceae--2:gtdb_genus_counter=g__Acetatifactor--2:gtdb_order_counter=o__Lachnospirales--2:gtdb_phylum_counter=p__Firmicutes_A--2:gtdb_species_counter=s__Acetatifactor sp017473445--1||s__Acetatifactor sp017473665--1:heptad_counter=MCP-44H--2:lbd_counter=:lca=d__Bacteria:lca_tree=g__Acetatifactor:name=N746592:ref_name_counter=],GB_GCA_015056975.1_protein.faa_SVFG01000008.1_34@PF00015_full_PFAM.289.482:0.155086[&&NHX:Type=GTDB:gtdb_class=c__Clostridia:gtdb_domain=d__Bacteria:gtdb_family=f__Lachnospiraceae:gtdb_genus=g__Acetatifactor:gtdb_order=o__Lachnospirales:gtdb_phylum=p__Firmicutes_A:gtdb_species=s__Acetatifactor sp015056975:heptad=MCP-44H:species=d__Bacteria_p__Firmicutes_A_c__Clostridia_o__Lachnospirales_f__Lachnospiraceae_g__Acetatifactor_s__Acetatifactor sp015056975])0.99:0.0956615[&&NHX:Sample_counter=:Type_counter=GTDB--3:capture_class_counter=:capture_domain_counter=:capture_family_counter=:capture_genus_counter=:capture_order_counter=:capture_phylum_counter=:capture_species_counter=:evoltype=D:gtdb_class_counter=c__Clostridia--3:gtdb_domain_counter=d__Bacteria--3:gtdb_family_counter=f__Lachnospiraceae--3:gtdb_genus_counter=g__Acetatifactor--3:gtdb_order_counter=o__Lachnospirales--3:gtdb_phylum_counter=p__Firmicutes_A--3:gtdb_species_counter=s__Acetatifactor sp015056975--1||s__Acetatifactor sp017473445--1||s__Acetatifactor sp017473665--1:heptad_counter=MCP-44H--3:lbd_counter=:lca=d__Bacteria:lca_tree=g__Acetatifactor:name=N746594:ref_name_counter=],((GB_GCA_018384375.1_protein.faa_JAHAYJ010000121.1_8@PF00015_full_PFAM.289.482:0.125901[&&NHX:Type=GTDB:gtdb_class=c__Clostridia:gtdb_domain=d__Bacteria:gtdb_family=f__Lachnospiraceae:gtdb_genus=g__CAG-95:gtdb_order=o__Lachnospirales:gtdb_phylum=p__Firmicutes_A:gtdb_species=s__CAG-95 sp018384375:heptad=MCP-44H:species=d__Bacteria_p__Firmicutes_A_c__Clostridia_o__Lachnospirales_f__Lachnospiraceae_g__CAG-95_s__CAG-95 sp018384375],(GB_GCA_017561085.1_protein.faa_JAFZDQ010000098.1_4@PF00015_full_PFAM.285.471:0.0948688[&&NHX:Type=GTDB:gtdb_class=c__Clostridia:gtdb_domain=d__Bacteria:gtdb_family=f__Lachnospiraceae:gtdb_genus=g__CAG-95:gtdb_order=o__Lachnospirales:gtdb_phylum=p__Firmicutes_A:gtdb_species=s__CAG-95 sp017561085:heptad=MCP-44H:species=d__Bacteria_p__Firmicutes_A_c__Clostridia_o__Lachnospirales_f__Lachnospiraceae_g__CAG-95_s__CAG-95 sp017561085],GB_GCA_017472325.1_protein.faa_JAFUQM010000021.1_2@PF00015_full_PFAM.283.486:0.132234[&&NHX:Type=GTDB:gtdb_class=c__Clostridia:gtdb_domain=d__Bacteria:gtdb_family=f__Lachnospiraceae:gtdb_genus=g__RGIG4733:gtdb_order=o__Lachnospirales:gtdb_phylum=p__Firmicutes_A:gtdb_species=s__RGIG4733 sp017472325:heptad=MCP-44H:species=d__Bacteria_p__Firmicutes_A_c__Clostridia_o__Lachnospirales_f__Lachnospiraceae_g__RGIG4733_s__RGIG4733 sp017472325])0.962:0.0706686[&&NHX:Sample_counter=:Type_counter=GTDB--2:capture_class_counter=:capture_domain_counter=:capture_family_counter=:capture_genus_counter=:capture_order_counter=:capture_phylum_counter=:capture_species_counter=:evoltype=D:gtdb_class_counter=c__Clostridia--2:gtdb_domain_counter=d__Bacteria--2:gtdb_family_counter=f__Lachnospiraceae--2:gtdb_genus_counter=g__CAG-95--1||g__RGIG4733--1:gtdb_order_counter=o__Lachnospirales--2:gtdb_phylum_counter=p__Firmicutes_A--2:gtdb_species_counter=s__CAG-95 sp017561085--1||s__RGIG4733 sp017472325--1:heptad_counter=MCP-44H--2:lbd_counter=:lca=d__Bacteria:lca_tree=f__Lachnospiraceae:name=N746598:ref_name_counter=])0.806:0.0210192[&&NHX:Sample_counter=:Type_counter=GTDB--3:capture_class_counter=:capture_domain_counter=:capture_family_counter=:capture_genus_counter=:capture_order_counter=:capture_phylum_counter=:capture_species_counter=:evoltype=D:gtdb_class_counter=c__Clostridia--3:gtdb_domain_counter=d__Bacteria--3:gtdb_family_counter=f__Lachnospiraceae--3:gtdb_genus_counter=g__CAG-95--2||g__RGIG4733--1:gtdb_order_counter=o__Lachnospirales--3:gtdb_phylum_counter=p__Firmicutes_A--3:gtdb_species_counter=s__CAG-95 sp017561085--1||s__CAG-95 sp018384375--1||s__RGIG4733 sp017472325--1:heptad_counter=MCP-44H--3:lbd_counter=:lca=d__Bacteria:lca_tree=f__Lachnospiraceae:name=N746599:ref_name_counter=],(((GB_GCA_017624835.1_protein.faa_JAGAMG010000011.1_56@PF00015_full_PFAM.279.483:0.264346[&&NHX:Type=GTDB:gtdb_class=c__Clostridia:gtdb_domain=d__Bacteria:gtdb_family=f__Lachnospiraceae:gtdb_genus=g__Acetatifactor:gtdb_order=o__Lachnospirales:gtdb_phylum=p__Firmicutes_A:gtdb_species=s__Acetatifactor sp017624835:heptad=MCP-44H:species=d__Bacteria_p__Firmicutes_A_c__Clostridia_o__Lachnospirales_f__Lachnospiraceae_g__Acetatifactor_s__Acetatifactor sp017624835],((GB_GCA_017456585.1_protein.faa_JAFTJD010000033.1_17@PF00015_full_PFAM.273.479:0.157735[&&NHX:Type=GTDB:gtdb_class=c__Clostridia:gtdb_domain=d__Bacteria:gtdb_family=f__Lachnospiraceae:gtdb_genus=g__SIG300:gtdb_order=o__Lachnospirales:gtdb_phylum=p__Firmicutes_A:gtdb_species=s__SIG300 sp017456585:heptad=MCP-44H:species=d__Bacteria_p__Firmicutes_A_c__Clostridia_o__Lachnospirales_f__Lachnospiraceae_g__SIG300_s__SIG300 sp017456585],(GB_GCA_017938285.1_protein.faa_JAGBBW010000140.1_1@PF00015_full_PFAM.15.225:0.097766[&&NHX:Type=GTDB:gtdb_class=c__Clostridia:gtdb_domain=d__Bacteria:gtdb_family=f__Lachnospiraceae:gtdb_genus=g__SIG299:gtdb_order=o__Lachnospirales:gtdb_phylum=p__Firmicutes_A:gtdb_species=s__SIG299 sp017938285:heptad=MCP-44H:species=d__Bacteria_p__Firmicutes_A_c__Clostridia_o__Lachnospirales_f__Lachnospiraceae_g__SIG299_s__SIG299 sp017938285],GB_GCA_017622795.1_protein.faa_JAGAQI010000027.1_9@PF00015_full_PFAM.277.490:0.13513[&&NHX:Type=GTDB:gtdb_class=c__Clostridia:gtdb_domain=d__Bacteria:gtdb_family=f__Lachnospiraceae:gtdb_genus=g__SIG299:gtdb_order=o__Lachnospirales:gtdb_phylum=p__Firmicutes_A:gtdb_species=s__SIG299 sp017622795:heptad=MCP-44H:species=d__Bacteria_p__Firmicutes_A_c__Clostridia_o__Lachnospirales_f__Lachnospiraceae_g__SIG299_s__SIG299 sp017622795])0.566:0.0370506[&&NHX:Sample_counter=:Type_counter=GTDB--2:capture_class_counter=:capture_domain_counter=:capture_family_counter=:capture_genus_counter=:capture_order_counter=:capture_phylum_counter=:capture_species_counter=:evoltype=D:gtdb_class_counter=c__Clostridia--2:gtdb_domain_counter=d__Bacteria--2:gtdb_family_counter=f__Lachnospiraceae--2:gtdb_genus_counter=g__SIG299--2:gtdb_order_counter=o__Lachnospirales--2:gtdb_phylum_counter=p__Firmicutes_A--2:gtdb_species_counter=s__SIG299 sp017622795--1||s__SIG299 sp017938285--1:heptad_counter=MCP-44H--2:lbd_counter=:lca=d__Bacteria:lca_tree=g__SIG299:name=N746604:ref_name_counter=])1:0.183769[&&NHX:Sample_counter=:Type_counter=GTDB--3:capture_class_counter=:capture_domain_counter=:capture_family_counter=:capture_genus_counter=:capture_order_counter=:capture_phylum_counter=:capture_species_counter=:evoltype=D:gtdb_class_counter=c__Clostridia--3:gtdb_domain_counter=d__Bacteria--3:gtdb_family_counter=f__Lachnospiraceae--3:gtdb_genus_counter=g__SIG299--2||g__SIG300--1:gtdb_order_counter=o__Lachnospirales--3:gtdb_phylum_counter=p__Firmicutes_A--3:gtdb_species_counter=s__SIG299 sp017622795--1||s__SIG299 sp017938285--1||s__SIG300 sp017456585--1:heptad_counter=MCP-44H--3:lbd_counter=:lca=d__Bacteria:lca_tree=f__Lachnospiraceae:name=N746605:ref_name_counter=],((GB_GCA_015057425.1_protein.faa_SVEL01000003.1_182@PF00015_full_PFAM.289.463:0.298234[&&NHX:Type=GTDB:gtdb_class=c__Clostridia:gtdb_domain=d__Bacteria:gtdb_family=f__Lachnospiraceae:gtdb_genus=g__CAG-303:gtdb_order=o__Lachnospirales:gtdb_phylum=p__Firmicutes_A:gtdb_species=s__CAG-303 sp015057425:heptad=MCP-44H:species=d__Bacteria_p__Firmicutes_A_c__Clostridia_o__Lachnospirales_f__Lachnospiraceae_g__CAG-303_s__CAG-303 sp015057425],GB_GCA_017935565.1_protein.faa_JAGBHK010000045.1_94@PF00015_full_PFAM.278.444:0.302592[&&NHX:Type=GTDB:gtdb_class=c__Clostridia:gtdb_domain=d__Bacteria:gtdb_family=f__Lachnospiraceae:gtdb_genus=g__CAG-303:gtdb_order=o__Lachnospirales:gtdb_phylum=p__Firmicutes_A:gtdb_species=s__CAG-303 sp017935565:heptad=MCP-44H:species=d__Bacteria_p__Firmicutes_A_c__Clostridia_o__Lachnospirales_f__Lachnospiraceae_g__CAG-303_s__CAG-303 sp017935565])0.941:0.102015[&&NHX:Sample_counter=:Type_counter=GTDB--2:capture_class_counter=:capture_domain_counter=:capture_family_counter=:capture_genus_counter=:capture_order_counter=:capture_phylum_counter=:capture_species_counter=:evoltype=D:gtdb_class_counter=c__Clostridia--2:gtdb_domain_counter=d__Bacteria--2:gtdb_family_counter=f__Lachnospiraceae--2:gtdb_genus_counter=g__CAG-303--2:gtdb_order_counter=o__Lachnospirales--2:gtdb_phylum_counter=p__Firmicutes_A--2:gtdb_species_counter=s__CAG-303 sp015057425--1||s__CAG-303 sp017935565--1:heptad_counter=MCP-44H--2:lbd_counter=:lca=d__Bacteria:lca_tree=g__CAG-303:name=N746608:ref_name_counter=],(((GB_GCA_016294075.1_protein.faa_JAEDCQ010000020.1_7@PF00015_full_PFAM.278.490:0.167599[&&NHX:Type=GTDB:gtdb_class=c__Clostridia:gtdb_domain=d__Bacteria:gtdb_family=f__Lachnospiraceae:gtdb_genus=g__RGIG8767:gtdb_order=o__Lachnospirales:gtdb_phylum=p__Firmicutes_A:gtdb_species=s__RGIG8767 sp016294075:heptad=MCP-44H:species=d__Bacteria_p__Firmicutes_A_c__Clostridia_o__Lachnospirales_f__Lachnospiraceae_g__RGIG8767_s__RGIG8767 sp016294075],GB_GCA_017621115.1_protein.faa_JAGATU010000009.1_5@PF00015_full_PFAM.279.488:0.150767[&&NHX:Type=GTDB:gtdb_class=c__Clostridia:gtdb_domain=d__Bacteria:gtdb_family=f__Lachnospiraceae:gtdb_genus=g__RGIG8767:gtdb_order=o__Lachnospirales:gtdb_phylum=p__Firmicutes_A:gtdb_species=s__RGIG8767 sp017621115:heptad=MCP-44H:species=d__Bacteria_p__Firmicutes_A_c__Clostridia_o__Lachnospirales_f__Lachnospiraceae_g__RGIG8767_s__RGIG8767 sp017621115])0.606:0.0287112[&&NHX:Sample_counter=:Type_counter=GTDB--2:capture_class_counter=:capture_domain_counter=:capture_family_counter=:capture_genus_counter=:capture_order_counter=:capture_phylum_counter=:capture_species_counter=:evoltype=D:gtdb_class_counter=c__Clostridia--2:gtdb_domain_counter=d__Bacteria--2:gtdb_family_counter=f__Lachnospiraceae--2:gtdb_genus_counter=g__RGIG8767--2:gtdb_order_counter=o__Lachnospirales--2:gtdb_phylum_counter=p__Firmicutes_A--2:gtdb_species_counter=s__RGIG8767 sp016294075--1||s__RGIG8767 sp017621115--1:heptad_counter=MCP-44H--2:lbd_counter=:lca=d__Bacteria:lca_tree=g__RGIG8767:name=N746611:ref_name_counter=],(GB_GCA_015056905.1_protein.faa_SVFI01000001.1_171@PF00015_full_PFAM.292.471:0.0442239[&&NHX:Type=GTDB:gtdb_class=c__Clostridia:gtdb_domain=d__Bacteria:gtdb_family=f__Lachnospiraceae:gtdb_genus=g__CAG-194:gtdb_order=o__Lachnospirales:gtdb_phylum=p__Firmicutes_A:gtdb_species=s__CAG-194 sp015056905:heptad=MCP-44H:species=d__Bacteria_p__Firmicutes_A_c__Clostridia_o__Lachnospirales_f__Lachnospiraceae_g__CAG-194_s__CAG-194 sp015056905],(GB_GCA_017461865.1_protein.faa_JAFTVQ010000005.1_10@PF00015_full_PFAM.292.473:0.025722[&&NHX:Type=GTDB:gtdb_class=c__Clostridia:gtdb_domain=d__Bacteria:gtdb_family=f__Lachnospiraceae:gtdb_genus=g__CAG-194:gtdb_order=o__Lachnospirales:gtdb_phylum=p__Firmicutes_A:gtdb_species=s__CAG-194 sp017461865:heptad=MCP-44H:species=d__Bacteria_p__Firmicutes_A_c__Clostridia_o__Lachnospirales_f__Lachnospiraceae_g__CAG-194_s__CAG-194 sp017461865],GB_GCA_017465095.1_protein.faa_JAFTWX010000019.1_26@PF00015_full_PFAM.181.476:0.0197916[&&NHX:Type=GTDB:gtdb_class=c__Clostridia:gtdb_domain=d__Bacteria:gtdb_family=f__Lachnospiraceae:gtdb_genus=g__CAG-194:gtdb_order=o__Lachnospirales:gtdb_phylum=p__Firmicutes_A:gtdb_species=s__CAG-194 sp017465095:heptad=MCP-44H:species=d__Bacteria_p__Firmicutes_A_c__Clostridia_o__Lachnospirales_f__Lachnospiraceae_g__CAG-194_s__CAG-194 sp017465095])0.803:0.0290249[&&NHX:Sample_counter=:Type_counter=GTDB--2:capture_class_counter=:capture_domain_counter=:capture_family_counter=:capture_genus_counter=:capture_order_counter=:capture_phylum_counter=:capture_species_counter=:evoltype=D:gtdb_class_counter=c__Clostridia--2:gtdb_domain_counter=d__Bacteria--2:gtdb_family_counter=f__Lachnospiraceae--2:gtdb_genus_counter=g__CAG-194--2:gtdb_order_counter=o__Lachnospirales--2:gtdb_phylum_counter=p__Firmicutes_A--2:gtdb_species_counter=s__CAG-194 sp017461865--1||s__CAG-194 sp017465095--1:heptad_counter=MCP-44H--2:lbd_counter=:lca=d__Bacteria:lca_tree=g__CAG-194:name=N746615:ref_name_counter=])1:0.23345[&&NHX:Sample_counter=:Type_counter=GTDB--3:capture_class_counter=:capture_domain_counter=:capture_family_counter=:capture_genus_counter=:capture_order_counter=:capture_phylum_counter=:capture_species_counter=:evoltype=D:gtdb_class_counter=c__Clostridia--3:gtdb_domain_counter=d__Bacteria--3:gtdb_family_counter=f__Lachnospiraceae--3:gtdb_genus_counter=g__CAG-194--3:gtdb_order_counter=o__Lachnospirales--3:gtdb_phylum_counter=p__Firmicutes_A--3:gtdb_species_counter=s__CAG-194 sp015056905--1||s__CAG-194 sp017461865--1||s__CAG-194 sp017465095--1:heptad_counter=MCP-44H--3:lbd_counter=:lca=d__Bacteria:lca_tree=g__CAG-194:name=N746616:ref_name_counter=])0.764:0.0176034[&&NHX:Sample_counter=:Type_counter=GTDB--5:capture_class_counter=:capture_domain_counter=:capture_family_counter=:capture_genus_counter=:capture_order_counter=:capture_phylum_counter=:capture_species_counter=:evoltype=D:gtdb_class_counter=c__Clostridia--5:gtdb_domain_counter=d__Bacteria--5:gtdb_family_counter=f__Lachnospiraceae--5:gtdb_genus_counter=g__CAG-194--3||g__RGIG8767--2:gtdb_order_counter=o__Lachnospirales--5:gtdb_phylum_counter=p__Firmicutes_A--5:gtdb_species_counter=s__CAG-194 sp015056905--1||s__CAG-194 sp017461865--1||s__CAG-194 sp017465095--1||s__RGIG8767 sp016294075--1||s__RGIG8767 sp017621115--1:heptad_counter=MCP-44H--5:lbd_counter=:lca=d__Bacteria:lca_tree=f__Lachnospiraceae:name=N746617:ref_name_counter=],((GB_GCA_015056925.1_protein.faa_SVFJ01000006.1_32@PF00015_full_PFAM.292.493:0.139335[&&NHX:Type=GTDB:gtdb_class=c__Clostridia:gtdb_domain=d__Bacteria:gtdb_family=f__Lachnospiraceae:gtdb_genus=g__COE1:gtdb_order=o__Lachnospirales:gtdb_phylum=p__Firmicutes_A:gtdb_species=s__COE1 sp015056925:heptad=MCP-44H:species=d__Bacteria_p__Firmicutes_A_c__Clostridia_o__Lachnospirales_f__Lachnospiraceae_g__COE1_s__COE1 sp015056925],((GB_GCA_017938405.1_protein.faa_JAGBBP010000037.1_13@PF00015_full_PFAM.275.487:0.0266209[&&NHX:Type=GTDB:gtdb_class=c__Clostridia:gtdb_domain=d__Bacteria:gtdb_family=f__Lachnospiraceae:gtdb_genus=g__SIG307:gtdb_order=o__Lachnospirales:gtdb_phylum=p__Firmicutes_A:gtdb_species=s__SIG307 sp017938405:heptad=MCP-44H:species=d__Bacteria_p__Firmicutes_A_c__Clostridia_o__Lachnospirales_f__Lachnospiraceae_g__SIG307_s__SIG307 sp017938405],GB_GCA_017503735.1_protein.faa_JAFVSN010000037.1_21@PF00015_full_PFAM.276.492:0.0253992[&&NHX:Type=GTDB:gtdb_class=c__Clostridia:gtdb_domain=d__Bacteria:gtdb_family=f__Lachnospiraceae:gtdb_genus=g__SIG307:gtdb_order=o__Lachnospirales:gtdb_phylum=p__Firmicutes_A:gtdb_species=s__SIG307 sp017503735:heptad=MCP-44H:species=d__Bacteria_p__Firmicutes_A_c__Clostridia_o__Lachnospirales_f__Lachnospiraceae_g__SIG307_s__SIG307 sp017503735])0.951:0.0307629[&&NHX:Sample_counter=:Type_counter=GTDB--2:capture_class_counter=:capture_domain_counter=:capture_family_counter=:capture_genus_counter=:capture_order_counter=:capture_phylum_counter=:capture_species_counter=:evoltype=D:gtdb_class_counter=c__Clostridia--2:gtdb_domain_counter=d__Bacteria--2:gtdb_family_counter=f__Lachnospiraceae--2:gtdb_genus_counter=g__SIG307--2:gtdb_order_counter=o__Lachnospirales--2:gtdb_phylum_counter=p__Firmicutes_A--2:gtdb_species_counter=s__SIG307 sp017503735--1||s__SIG307 sp017938405--1:heptad_counter=MCP-44H--2:lbd_counter=:lca=d__Bacteria:lca_tree=g__SIG307:name=N746621:ref_name_counter=],((GB_GCA_015057365.1_protein.faa_SVEN01000004.1_106@PF00015_full_PFAM.248.489:0.0463365[&&NHX:Type=GTDB:gtdb_class=c__Clostridia:gtdb_domain=d__Bacteria:gtdb_family=f__Lachnospiraceae:gtdb_genus=g__SIG307:gtdb_order=o__Lachnospirales:gtdb_phylum=p__Firmicutes_A:gtdb_species=s__SIG307 sp015057365:heptad=MCP-44H:species=d__Bacteria_p__Firmicutes_A_c__Clostridia_o__Lachnospirales_f__Lachnospiraceae_g__SIG307_s__SIG307 sp015057365],GB_GCA_017556805.1_protein.faa_JAFYMC010000011.1_20@PF00015_full_PFAM.270.486:0.0294974[&&NHX:Type=GTDB:gtdb_class=c__Clostridia:gtdb_domain=d__Bacteria:gtdb_family=f__Lachnospiraceae:gtdb_genus=g__SIG307:gtdb_order=o__Lachnospirales:gtdb_phylum=p__Firmicutes_A:gtdb_species=s__SIG307 sp017556805:heptad=MCP-44H:species=d__Bacteria_p__Firmicutes_A_c__Clostridia_o__Lachnospirales_f__Lachnospiraceae_g__SIG307_s__SIG307 sp017556805])0.956:0.0292586[&&NHX:Sample_counter=:Type_counter=GTDB--2:capture_class_counter=:capture_domain_counter=:capture_family_counter=:capture_genus_counter=:capture_order_counter=:capture_phylum_counter=:capture_species_counter=:evoltype=D:gtdb_class_counter=c__Clostridia--2:gtdb_domain_counter=d__Bacteria--2:gtdb_family_counter=f__Lachnospiraceae--2:gtdb_genus_counter=g__SIG307--2:gtdb_order_counter=o__Lachnospirales--2:gtdb_phylum_counter=p__Firmicutes_A--2:gtdb_species_counter=s__SIG307 sp015057365--1||s__SIG307 sp017556805--1:heptad_counter=MCP-44H--2:lbd_counter=:lca=d__Bacteria:lca_tree=g__SIG307:name=N746624:ref_name_counter=],((GB_GCA_017462755.1_protein.faa_JAFTQM010000067.1_2@PF00015_full_PFAM.279.487:0[&&NHX:Type=GTDB:gtdb_class=c__Clostridia:gtdb_domain=d__Bacteria:gtdb_family=f__Lachnospiraceae:gtdb_genus=g__RGIG4057:gtdb_order=o__Lachnospirales:gtdb_phylum=p__Firmicutes_A:gtdb_species=s__RGIG4057 sp017462755:heptad=MCP-44H:species=d__Bacteria_p__Firmicutes_A_c__Clostridia_o__Lachnospirales_f__Lachnospiraceae_g__RGIG4057_s__RGIG4057 sp017462755],GB_GCA_017463035.1_protein.faa_JAFTPY010000284.1_2@PF00015_full_PFAM.279.487:0[&&NHX:Type=GTDB:gtdb_class=c__Clostridia:gtdb_domain=d__Bacteria:gtdb_family=f__Lachnospiraceae:gtdb_genus=g__SIG307:gtdb_order=o__Lachnospirales:gtdb_phylum=p__Firmicutes_A:gtdb_species=s__SIG307 sp017463035:heptad=MCP-44H:species=d__Bacteria_p__Firmicutes_A_c__Clostridia_o__Lachnospirales_f__Lachnospiraceae_g__SIG307_s__SIG307 sp017463035]):0.0352131[&&NHX:Sample_counter=:Type_counter=GTDB--2:capture_class_counter=:capture_domain_counter=:capture_family_counter=:capture_genus_counter=:capture_order_counter=:capture_phylum_counter=:capture_species_counter=:evoltype=D:gtdb_class_counter=c__Clostridia--2:gtdb_domain_counter=d__Bacteria--2:gtdb_family_counter=f__Lachnospiraceae--2:gtdb_genus_counter=g__RGIG4057--1||g__SIG307--1:gtdb_order_counter=o__Lachnospirales--2:gtdb_phylum_counter=p__Firmicutes_A--2:gtdb_species_counter=s__RGIG4057 sp017462755--1||s__SIG307 sp017463035--1:heptad_counter=MCP-44H--2:lbd_counter=:lca=d__Bacteria:lca_tree=f__Lachnospiraceae:name=N746627:ref_name_counter=],GB_GCA_017465475.1_protein.faa_JAFTWC010000063.1_17@PF00015_full_PFAM.276.478:0.0371557[&&NHX:Type=GTDB:gtdb_class=c__Clostridia:gtdb_domain=d__Bacteria:gtdb_family=f__Lachnospiraceae:gtdb_genus=g__SIG307:gtdb_order=o__Lachnospirales:gtdb_phylum=p__Firmicutes_A:gtdb_species=s__SIG307 sp017465475:heptad=MCP-44H:species=d__Bacteria_p__Firmicutes_A_c__Clostridia_o__Lachnospirales_f__Lachnospiraceae_g__SIG307_s__SIG307 sp017465475])0.836:0.0100266[&&NHX:Sample_counter=:Type_counter=GTDB--3:capture_class_counter=:capture_domain_counter=:capture_family_counter=:capture_genus_counter=:capture_order_counter=:capture_phylum_counter=:capture_species_counter=:evoltype=D:gtdb_class_counter=c__Clostridia--3:gtdb_domain_counter=d__Bacteria--3:gtdb_family_counter=f__Lachnospiraceae--3:gtdb_genus_counter=g__RGIG4057--1||g__SIG307--2:gtdb_order_counter=o__Lachnospirales--3:gtdb_phylum_counter=p__Firmicutes_A--3:gtdb_species_counter=s__RGIG4057 sp017462755--1||s__SIG307 sp017463035--1||s__SIG307 sp017465475--1:heptad_counter=MCP-44H--3:lbd_counter=:lca=d__Bacteria:lca_tree=f__Lachnospiraceae:name=N746629:ref_name_counter=])0.744:0.00782702[&&NHX:Sample_counter=:Type_counter=GTDB--5:capture_class_counter=:capture_domain_counter=:capture_family_counter=:capture_genus_counter=:capture_order_counter=:capture_phylum_counter=:capture_species_counter=:evoltype=D:gtdb_class_counter=c__Clostridia--5:gtdb_domain_counter=d__Bacteria--5:gtdb_family_counter=f__Lachnospiraceae--5:gtdb_genus_counter=g__RGIG4057--1||g__SIG307--4:gtdb_order_counter=o__Lachnospirales--5:gtdb_phylum_counter=p__Firmicutes_A--5:gtdb_species_counter=s__RGIG4057 sp017462755--1||s__SIG307 sp015057365--1||s__SIG307 sp017463035--1||s__SIG307 sp017465475--1||s__SIG307 sp017556805--1:heptad_counter=MCP-44H--5:lbd_counter=:lca=d__Bacteria:lca_tree=f__Lachnospiraceae:name=N746630:ref_name_counter=])1:0.116645[&&NHX:Sample_counter=:Type_counter=GTDB--7:capture_class_counter=:capture_domain_counter=:capture_family_counter=:capture_genus_counter=:capture_order_counter=:capture_phylum_counter=:capture_species_counter=:evoltype=D:gtdb_class_counter=c__Clostridia--7:gtdb_domain_counter=d__Bacteria--7:gtdb_family_counter=f__Lachnospiraceae--7:gtdb_genus_counter=g__RGIG4057--1||g__SIG307--6:gtdb_order_counter=o__Lachnospirales--7:gtdb_phylum_counter=p__Firmicutes_A--7:gtdb_species_counter=s__RGIG4057 sp017462755--1||s__SIG307 sp015057365--1||s__SIG307 sp017463035--1||s__SIG307 sp017465475--1||s__SIG307 sp017503735--1||s__SIG307 sp017556805--1||s__SIG307 sp017938405--1:heptad_counter=MCP-44H--7:lbd_counter=:lca=d__Bacteria:lca_tree=f__Lachnospiraceae:name=N746631:ref_name_counter=])0.082:0.0107057[&&NHX:Sample_counter=:Type_counter=GTDB--8:capture_class_counter=:capture_domain_counter=:capture_family_counter=:capture_genus_counter=:capture_order_counter=:capture_phylum_counter=:capture_species_counter=:evoltype=D:gtdb_class_counter=c__Clostridia--8:gtdb_domain_counter=d__Bacteria--8:gtdb_family_counter=f__Lachnospiraceae--8:gtdb_genus_counter=g__COE1--1||g__RGIG4057--1||g__SIG307--6:gtdb_order_counter=o__Lachnospirales--8:gtdb_phylum_counter=p__Firmicutes_A--8:gtdb_species_counter=s__COE1 sp015056925--1||s__RGIG4057 sp017462755--1||s__SIG307 sp015057365--1||s__SIG307 sp017463035--1||s__SIG307 sp017465475--1||s__SIG307 sp017503735--1||s__SIG307 sp017556805--1||s__SIG307 sp017938405--1:heptad_counter=MCP-44H--8:lbd_counter=:lca=d__Bacteria:lca_tree=f__Lachnospiraceae:name=N746632:ref_name_counter=],GB_GCA_015057605.1_protein.faa_SVDX01000022.1_30@PF00015_full_PFAM.292.434:0.372684[&&NHX:Type=GTDB:gtdb_class=c__Clostridia:gtdb_domain=d__Bacteria:gtdb_family=f__Lachnospiraceae:gtdb_genus=g__SIG291:gtdb_order=o__Lachnospirales:gtdb_phylum=p__Firmicutes_A:gtdb_species=s__SIG291 sp015057605:heptad=MCP-44H:species=d__Bacteria_p__Firmicutes_A_c__Clostridia_o__Lachnospirales_f__Lachnospiraceae_g__SIG291_s__SIG291 sp015057605])0.419:0.0198003[&&NHX:Sample_counter=:Type_counter=GTDB--9:capture_class_counter=:capture_domain_counter=:capture_family_counter=:capture_genus_counter=:capture_order_counter=:capture_phylum_counter=:capture_species_counter=:evoltype=D:gtdb_class_counter=c__Clostridia--9:gtdb_domain_counter=d__Bacteria--9:gtdb_family_counter=f__Lachnospiraceae--9:gtdb_genus_counter=g__COE1--1||g__RGIG4057--1||g__SIG291--1||g__SIG307--6:gtdb_order_counter=o__Lachnospirales--9:gtdb_phylum_counter=p__Firmicutes_A--9:gtdb_species_counter=s__COE1 sp015056925--1||s__RGIG4057 sp017462755--1||s__SIG291 sp015057605--1||s__SIG307 sp015057365--1||s__SIG307 sp017463035--1||s__SIG307 sp017465475--1||s__SIG307 sp017503735--1||s__SIG307 sp017556805--1||s__SIG307 sp017938405--1:heptad_counter=MCP-44H--9:lbd_counter=:lca=d__Bacteria:lca_tree=f__Lachnospiraceae:name=N746634:ref_name_counter=])0.281:0.0180591[&&NHX:Sample_counter=:Type_counter=GTDB--14:capture_class_counter=:capture_domain_counter=:capture_family_counter=:capture_genus_counter=:capture_order_counter=:capture_phylum_counter=:capture_species_counter=:evoltype=D:gtdb_class_counter=c__Clostridia--14:gtdb_domain_counter=d__Bacteria--14:gtdb_family_counter=f__Lachnospiraceae--14:gtdb_genus_counter=g__CAG-194--3||g__COE1--1||g__RGIG4057--1||g__RGIG8767--2||g__SIG291--1||g__SIG307--6:gtdb_order_counter=o__Lachnospirales--14:gtdb_phylum_counter=p__Firmicutes_A--14:gtdb_species_counter=s__CAG-194 sp015056905--1||s__CAG-194 sp017461865--1||s__CAG-194 sp017465095--1||s__COE1 sp015056925--1||s__RGIG4057 sp017462755--1||s__RGIG8767 sp016294075--1||s__RGIG8767 sp017621115--1||s__SIG291 sp015057605--1||s__SIG307 sp015057365--1||s__SIG307 sp017463035--1||s__SIG307 sp017465475--1||s__SIG307 sp017503735--1||s__SIG307 sp017556805--1||s__SIG307 sp017938405--1:heptad_counter=MCP-44H--14:lbd_counter=:lca=d__Bacteria:lca_tree=f__Lachnospiraceae:name=N746635:ref_name_counter=])0.843:0.0267985[&&NHX:Sample_counter=:Type_counter=GTDB--16:capture_class_counter=:capture_domain_counter=:capture_family_counter=:capture_genus_counter=:capture_order_counter=:capture_phylum_counter=:capture_species_counter=:evoltype=D:gtdb_class_counter=c__Clostridia--16:gtdb_domain_counter=d__Bacteria--16:gtdb_family_counter=f__Lachnospiraceae--16:gtdb_genus_counter=g__CAG-194--3||g__CAG-303--2||g__COE1--1||g__RGIG4057--1||g__RGIG8767--2||g__SIG291--1||g__SIG307--6:gtdb_order_counter=o__Lachnospirales--16:gtdb_phylum_counter=p__Firmicutes_A--16:gtdb_species_counter=s__CAG-194 sp015056905--1||s__CAG-194 sp017461865--1||s__CAG-194 sp017465095--1||s__CAG-303 sp015057425--1||s__CAG-303 sp017935565--1||s__COE1 sp015056925--1||s__RGIG4057 sp017462755--1||s__RGIG8767 sp016294075--1||s__RGIG8767 sp017621115--1||s__SIG291 sp015057605--1||s__SIG307 sp015057365--1||s__SIG307 sp017463035--1||s__SIG307 sp017465475--1||s__SIG307 sp017503735--1||s__SIG307 sp017556805--1||s__SIG307 sp017938405--1:heptad_counter=MCP-44H--16:lbd_counter=:lca=d__Bacteria:lca_tree=f__Lachnospiraceae:name=N746636:ref_name_counter=])0.786:0.0370243[&&NHX:Sample_counter=:Type_counter=GTDB--19:capture_class_counter=:capture_domain_counter=:capture_family_counter=:capture_genus_counter=:capture_order_counter=:capture_phylum_counter=:capture_species_counter=:evoltype=D:gtdb_class_counter=c__Clostridia--19:gtdb_domain_counter=d__Bacteria--19:gtdb_family_counter=f__Lachnospiraceae--19:gtdb_genus_counter=g__CAG-194--3||g__CAG-303--2||g__COE1--1||g__RGIG4057--1||g__RGIG8767--2||g__SIG291--1||g__SIG299--2||g__SIG300--1||g__SIG307--6:gtdb_order_counter=o__Lachnospirales--19:gtdb_phylum_counter=p__Firmicutes_A--19:gtdb_species_counter=s__CAG-194 sp015056905--1||s__CAG-194 sp017461865--1||s__CAG-194 sp017465095--1||s__CAG-303 sp015057425--1||s__CAG-303 sp017935565--1||s__COE1 sp015056925--1||s__RGIG4057 sp017462755--1||s__RGIG8767 sp016294075--1||s__RGIG8767 sp017621115--1||s__SIG291 sp015057605--1||s__SIG299 sp017622795--1||s__SIG299 sp017938285--1||s__SIG300 sp017456585--1||s__SIG307 sp015057365--1||s__SIG307 sp017463035--1||s__SIG307 sp017465475--1||s__SIG307 sp017503735--1||s__SIG307 sp017556805--1||s__SIG307 sp017938405--1:heptad_counter=MCP-44H--19:lbd_counter=:lca=d__Bacteria:lca_tree=f__Lachnospiraceae:name=N746637:ref_name_counter=])0.125:0.0230533[&&NHX:Sample_counter=:Type_counter=GTDB--20:capture_class_counter=:capture_domain_counter=:capture_family_counter=:capture_genus_counter=:capture_order_counter=:capture_phylum_counter=:capture_species_counter=:evoltype=D:gtdb_class_counter=c__Clostridia--20:gtdb_domain_counter=d__Bacteria--20:gtdb_family_counter=f__Lachnospiraceae--20:gtdb_genus_counter=g__Acetatifactor--1||g__CAG-194--3||g__CAG-303--2||g__COE1--1||g__RGIG4057--1||g__RGIG8767--2||g__SIG291--1||g__SIG299--2||g__SIG300--1||g__SIG307--6:gtdb_order_counter=o__Lachnospirales--20:gtdb_phylum_counter=p__Firmicutes_A--20:gtdb_species_counter=s__Acetatifactor sp017624835--1||s__CAG-194 sp015056905--1||s__CAG-194 sp017461865--1||s__CAG-194 sp017465095--1||s__CAG-303 sp015057425--1||s__CAG-303 sp017935565--1||s__COE1 sp015056925--1||s__RGIG4057 sp017462755--1||s__RGIG8767 sp016294075--1||s__RGIG8767 sp017621115--1||s__SIG291 sp015057605--1||s__SIG299 sp017622795--1||s__SIG299 sp017938285--1||s__SIG300 sp017456585--1||s__SIG307 sp015057365--1||s__SIG307 sp017463035--1||s__SIG307 sp017465475--1||s__SIG307 sp017503735--1||s__SIG307 sp017556805--1||s__SIG307 sp017938405--1:heptad_counter=MCP-44H--20:lbd_counter=:lca=d__Bacteria:lca_tree=f__Lachnospiraceae:name=N746638:ref_name_counter=],(GB_GCA_017938315.1_protein.faa_JAGBBV010000022.1_73@PF00015_full_PFAM.287.477:0.126233[&&NHX:Type=GTDB:gtdb_class=c__Clostridia:gtdb_domain=d__Bacteria:gtdb_family=f__Lachnospiraceae:gtdb_genus=g__CAG-95:gtdb_order=o__Lachnospirales:gtdb_phylum=p__Firmicutes_A:gtdb_species=s__CAG-95 sp017938315:heptad=MCP-44H:species=d__Bacteria_p__Firmicutes_A_c__Clostridia_o__Lachnospirales_f__Lachnospiraceae_g__CAG-95_s__CAG-95 sp017938315],(GB_GCA_017434885.1_protein.faa_JAFSGE010000035.1_38@PF00015_full_PFAM.296.478:1e-08[&&NHX:Type=GTDB:gtdb_class=c__Clostridia:gtdb_domain=d__Bacteria:gtdb_family=f__Lachnospiraceae:gtdb_genus=g__CAG-95:gtdb_order=o__Lachnospirales:gtdb_phylum=p__Firmicutes_A:gtdb_species=s__CAG-95 sp017434885:heptad=MCP-44H:species=d__Bacteria_p__Firmicutes_A_c__Clostridia_o__Lachnospirales_f__Lachnospiraceae_g__CAG-95_s__CAG-95 sp017434885],GB_GCA_017411305.1_protein.faa_JAFQQI010000073.1_22@PF00015_full_PFAM.287.447:0.0850062[&&NHX:Type=GTDB:gtdb_class=c__Clostridia:gtdb_domain=d__Bacteria:gtdb_family=f__Lachnospiraceae:gtdb_genus=g__CAG-95:gtdb_order=o__Lachnospirales:gtdb_phylum=p__Firmicutes_A:gtdb_species=s__CAG-95 sp017411305:heptad=MCP-44H:species=d__Bacteria_p__Firmicutes_A_c__Clostridia_o__Lachnospirales_f__Lachnospiraceae_g__CAG-95_s__CAG-95 sp017411305])0.991:0.0883868[&&NHX:Sample_counter=:Type_counter=GTDB--2:capture_class_counter=:capture_domain_counter=:capture_family_counter=:capture_genus_counter=:capture_order_counter=:capture_phylum_counter=:capture_species_counter=:evoltype=D:gtdb_class_counter=c__Clostridia--2:gtdb_domain_counter=d__Bacteria--2:gtdb_family_counter=f__Lachnospiraceae--2:gtdb_genus_counter=g__CAG-95--2:gtdb_order_counter=o__Lachnospirales--2:gtdb_phylum_counter=p__Firmicutes_A--2:gtdb_species_counter=s__CAG-95 sp017411305--1||s__CAG-95 sp017434885--1:heptad_counter=MCP-44H--2:lbd_counter=:lca=d__Bacteria:lca_tree=g__CAG-95:name=N746642:ref_name_counter=])0.944:0.0590626[&&NHX:Sample_counter=:Type_counter=GTDB--3:capture_class_counter=:capture_domain_counter=:capture_family_counter=:capture_genus_counter=:capture_order_counter=:capture_phylum_counter=:capture_species_counter=:evoltype=D:gtdb_class_counter=c__Clostridia--3:gtdb_domain_counter=d__Bacteria--3:gtdb_family_counter=f__Lachnospiraceae--3:gtdb_genus_counter=g__CAG-95--3:gtdb_order_counter=o__Lachnospirales--3:gtdb_phylum_counter=p__Firmicutes_A--3:gtdb_species_counter=s__CAG-95 sp017411305--1||s__CAG-95 sp017434885--1||s__CAG-95 sp017938315--1:heptad_counter=MCP-44H--3:lbd_counter=:lca=d__Bacteria:lca_tree=g__CAG-95:name=N746643:ref_name_counter=])0.876:0.0279217[&&NHX:Sample_counter=:Type_counter=GTDB--23:capture_class_counter=:capture_domain_counter=:capture_family_counter=:capture_genus_counter=:capture_order_counter=:capture_phylum_counter=:capture_species_counter=:evoltype=D:gtdb_class_counter=c__Clostridia--23:gtdb_domain_counter=d__Bacteria--23:gtdb_family_counter=f__Lachnospiraceae--23:gtdb_genus_counter=g__Acetatifactor--1||g__CAG-194--3||g__CAG-303--2||g__CAG-95--3||g__COE1--1||g__RGIG4057--1||g__RGIG8767--2||g__SIG291--1||g__SIG299--2||g__SIG300--1||g__SIG307--6:gtdb_order_counter=o__Lachnospirales--23:gtdb_phylum_counter=p__Firmicutes_A--23:gtdb_species_counter=s__Acetatifactor sp017624835--1||s__CAG-194 sp015056905--1||s__CAG-194 sp017461865--1||s__CAG-194 sp017465095--1||s__CAG-303 sp015057425--1||s__CAG-303 sp017935565--1||s__CAG-95 sp017411305--1||s__CAG-95 sp017434885--1||s__CAG-95 sp017938315--1||s__COE1 sp015056925--1||s__RGIG4057 sp017462755--1||s__RGIG8767 sp016294075--1||s__RGIG8767 sp017621115--1||s__SIG291 sp015057605--1||s__SIG299 sp017622795--1||s__SIG299 sp017938285--1||s__SIG300 sp017456585--1||s__SIG307 sp015057365--1||s__SIG307 sp017463035--1||s__SIG307 sp017465475--1||s__SIG307 sp017503735--1||s__SIG307 sp017556805--1||s__SIG307 sp017938405--1:heptad_counter=MCP-44H--23:lbd_counter=:lca=d__Bacteria:lca_tree=f__Lachnospiraceae:name=N746644:ref_name_counter=],GB_GCA_015057455.1_protein.faa_SVEH01000026.1_24@PF00015_full_PFAM.179.482:0.413335[&&NHX:Type=GTDB:gtdb_class=c__Clostridia:gtdb_domain=d__Bacteria:gtdb_family=f__Lachnospiraceae:gtdb_genus=g__SIG301:gtdb_order=o__Lachnospirales:gtdb_phylum=p__Firmicutes_A:gtdb_species=s__SIG301 sp015057455:heptad=MCP-44H:species=d__Bacteria_p__Firmicutes_A_c__Clostridia_o__Lachnospirales_f__Lachnospiraceae_g__SIG301_s__SIG301 sp015057455])0.099:0.00878806[&&NHX:Sample_counter=:Type_counter=GTDB--24:capture_class_counter=:capture_domain_counter=:capture_family_counter=:capture_genus_counter=:capture_order_counter=:capture_phylum_counter=:capture_species_counter=:evoltype=D:gtdb_class_counter=c__Clostridia--24:gtdb_domain_counter=d__Bacteria--24:gtdb_family_counter=f__Lachnospiraceae--24:gtdb_genus_counter=g__Acetatifactor--1||g__CAG-194--3||g__CAG-303--2||g__CAG-95--3||g__COE1--1||g__RGIG4057--1||g__RGIG8767--2||g__SIG291--1||g__SIG299--2||g__SIG300--1||g__SIG301--1||g__SIG307--6:gtdb_order_counter=o__Lachnospirales--24:gtdb_phylum_counter=p__Firmicutes_A--24:gtdb_species_counter=s__Acetatifactor sp017624835--1||s__CAG-194 sp015056905--1||s__CAG-194 sp017461865--1||s__CAG-194 sp017465095--1||s__CAG-303 sp015057425--1||s__CAG-303 sp017935565--1||s__CAG-95 sp017411305--1||s__CAG-95 sp017434885--1||s__CAG-95 sp017938315--1||s__COE1 sp015056925--1||s__RGIG4057 sp017462755--1||s__RGIG8767 sp016294075--1||s__RGIG8767 sp017621115--1||s__SIG291 sp015057605--1||s__SIG299 sp017622795--1||s__SIG299 sp017938285--1||s__SIG300 sp017456585--1||s__SIG301 sp015057455--1||s__SIG307 sp015057365--1||s__SIG307 sp017463035--1||s__SIG307 sp017465475--1||s__SIG307 sp017503735--1||s__SIG307 sp017556805--1||s__SIG307 sp017938405--1:heptad_counter=MCP-44H--24:lbd_counter=:lca=d__Bacteria:lca_tree=f__Lachnospiraceae:name=N746646:ref_name_counter=])0.638:0.0177878[&&NHX:Sample_counter=:Type_counter=GTDB--27:capture_class_counter=:capture_domain_counter=:capture_family_counter=:capture_genus_counter=:capture_order_counter=:capture_phylum_counter=:capture_species_counter=:evoltype=D:gtdb_class_counter=c__Clostridia--27:gtdb_domain_counter=d__Bacteria--27:gtdb_family_counter=f__Lachnospiraceae--27:gtdb_genus_counter=g__Acetatifactor--1||g__CAG-194--3||g__CAG-303--2||g__CAG-95--5||g__COE1--1||g__RGIG4057--1||g__RGIG4733--1||g__RGIG8767--2||g__SIG291--1||g__SIG299--2||g__SIG300--1||g__SIG301--1||g__SIG307--6:gtdb_order_counter=o__Lachnospirales--27:gtdb_phylum_counter=p__Firmicutes_A--27:gtdb_species_counter=s__Acetatifactor sp017624835--1||s__CAG-194 sp015056905--1||s__CAG-194 sp017461865--1||s__CAG-194 sp017465095--1||s__CAG-303 sp015057425--1||s__CAG-303 sp017935565--1||s__CAG-95 sp017411305--1||s__CAG-95 sp017434885--1||s__CAG-95 sp017561085--1||s__CAG-95 sp017938315--1||s__CAG-95 sp018384375--1||s__COE1 sp015056925--1||s__RGIG4057 sp017462755--1||s__RGIG4733 sp017472325--1||s__RGIG8767 sp016294075--1||s__RGIG8767 sp017621115--1||s__SIG291 sp015057605--1||s__SIG299 sp017622795--1||s__SIG299 sp017938285--1||s__SIG300 sp017456585--1||s__SIG301 sp015057455--1||s__SIG307 sp015057365--1||s__SIG307 sp017463035--1||s__SIG307 sp017465475--1||s__SIG307 sp017503735--1||s__SIG307 sp017556805--1||s__SIG307 sp017938405--1:heptad_counter=MCP-44H--27:lbd_counter=:lca=d__Bacteria:lca_tree=f__Lachnospiraceae:name=N746647:ref_name_counter=])0.593:0.0282616[&&NHX:Sample_counter=:Type_counter=GTDB--30:capture_class_counter=:capture_domain_counter=:capture_family_counter=:capture_genus_counter=:capture_order_counter=:capture_phylum_counter=:capture_species_counter=:evoltype=D:gtdb_class_counter=c__Clostridia--30:gtdb_domain_counter=d__Bacteria--30:gtdb_family_counter=f__Lachnospiraceae--30:gtdb_genus_counter=g__Acetatifactor--4||g__CAG-194--3||g__CAG-303--2||g__CAG-95--5||g__COE1--1||g__RGIG4057--1||g__RGIG4733--1||g__RGIG8767--2||g__SIG291--1||g__SIG299--2||g__SIG300--1||g__SIG301--1||g__SIG307--6:gtdb_order_counter=o__Lachnospirales--30:gtdb_phylum_counter=p__Firmicutes_A--30:gtdb_species_counter=s__Acetatifactor sp015056975--1||s__Acetatifactor sp017473445--1||s__Acetatifactor sp017473665--1||s__Acetatifactor sp017624835--1||s__CAG-194 sp015056905--1||s__CAG-194 sp017461865--1||s__CAG-194 sp017465095--1||s__CAG-303 sp015057425--1||s__CAG-303 sp017935565--1||s__CAG-95 sp017411305--1||s__CAG-95 sp017434885--1||s__CAG-95 sp017561085--1||s__CAG-95 sp017938315--1||s__CAG-95 sp018384375--1||s__COE1 sp015056925--1||s__RGIG4057 sp017462755--1||s__RGIG4733 sp017472325--1||s__RGIG8767 sp016294075--1||s__RGIG8767 sp017621115--1||s__SIG291 sp015057605--1||s__SIG299 sp017622795--1||s__SIG299 sp017938285--1||s__SIG300 sp017456585--1||s__SIG301 sp015057455--1||s__SIG307 sp015057365--1||s__SIG307 sp017463035--1||s__SIG307 sp017465475--1||s__SIG307 sp017503735--1||s__SIG307 sp017556805--1||s__SIG307 sp017938405--1:heptad_counter=MCP-44H--30:lbd_counter=:lca=d__Bacteria:lca_tree=f__Lachnospiraceae:name=N746648:ref_name_counter=],(GB_GCA_017473115.1_protein.faa_JAFUNC010000003.1_28@PF00015_full_PFAM.297.490:0.0164752[&&NHX:Type=GTDB:gtdb_class=c__Clostridia:gtdb_domain=d__Bacteria:gtdb_family=f__Lachnospiraceae:gtdb_genus=g__UBA3766:gtdb_order=o__Lachnospirales:gtdb_phylum=p__Firmicutes_A:gtdb_species=s__UBA3766 sp017473115:heptad=MCP-44H:species=d__Bacteria_p__Firmicutes_A_c__Clostridia_o__Lachnospirales_f__Lachnospiraceae_g__UBA3766_s__UBA3766 sp017473115],(GB_GCA_017624855.1_protein.faa_JAGAMF010000007.1_22@PF00015_full_PFAM.299.497:0.0417735[&&NHX:Type=GTDB:gtdb_class=c__Clostridia:gtdb_domain=d__Bacteria:gtdb_family=f__Lachnospiraceae:gtdb_genus=g__UBA3766:gtdb_order=o__Lachnospirales:gtdb_phylum=p__Firmicutes_A:gtdb_species=s__UBA3766 sp017624855:heptad=MCP-44H:species=d__Bacteria_p__Firmicutes_A_c__Clostridia_o__Lachnospirales_f__Lachnospiraceae_g__UBA3766_s__UBA3766 sp017624855],(GB_GCA_017622505.1_protein.faa_JAGAQZ010000003.1_19@PF00015_full_PFAM.295.492:0.0101257[&&NHX:Type=GTDB:gtdb_class=c__Clostridia:gtdb_domain=d__Bacteria:gtdb_family=f__Lachnospiraceae:gtdb_genus=g__UBA3766:gtdb_order=o__Lachnospirales:gtdb_phylum=p__Firmicutes_A:gtdb_species=s__UBA3766 sp017622505:heptad=MCP-44H:species=d__Bacteria_p__Firmicutes_A_c__Clostridia_o__Lachnospirales_f__Lachnospiraceae_g__UBA3766_s__UBA3766 sp017622505],GB_GCA_015057025.1_protein.faa_SVFD01000009.1_66@PF00015_full_PFAM.292.490:0.0533996[&&NHX:Type=GTDB:gtdb_class=c__Clostridia:gtdb_domain=d__Bacteria:gtdb_family=f__Lachnospiraceae:gtdb_genus=g__UBA3766:gtdb_order=o__Lachnospirales:gtdb_phylum=p__Firmicutes_A:gtdb_species=s__UBA3766 sp015057025:heptad=MCP-44H:species=d__Bacteria_p__Firmicutes_A_c__Clostridia_o__Lachnospirales_f__Lachnospiraceae_g__UBA3766_s__UBA3766 sp015057025])0.376:0.00375575[&&NHX:Sample_counter=:Type_counter=GTDB--2:capture_class_counter=:capture_domain_counter=:capture_family_counter=:capture_genus_counter=:capture_order_counter=:capture_phylum_counter=:capture_species_counter=:evoltype=D:gtdb_class_counter=c__Clostridia--2:gtdb_domain_counter=d__Bacteria--2:gtdb_family_counter=f__Lachnospiraceae--2:gtdb_genus_counter=g__UBA3766--2:gtdb_order_counter=o__Lachnospirales--2:gtdb_phylum_counter=p__Firmicutes_A--2:gtdb_species_counter=s__UBA3766 sp015057025--1||s__UBA3766 sp017622505--1:heptad_counter=MCP-44H--2:lbd_counter=:lca=d__Bacteria:lca_tree=g__UBA3766:name=N746653:ref_name_counter=])0.441:0.0141279[&&NHX:Sample_counter=:Type_counter=GTDB--3:capture_class_counter=:capture_domain_counter=:capture_family_counter=:capture_genus_counter=:capture_order_counter=:capture_phylum_counter=:capture_species_counter=:evoltype=D:gtdb_class_counter=c__Clostridia--3:gtdb_domain_counter=d__Bacteria--3:gtdb_family_counter=f__Lachnospiraceae--3:gtdb_genus_counter=g__UBA3766--3:gtdb_order_counter=o__Lachnospirales--3:gtdb_phylum_counter=p__Firmicutes_A--3:gtdb_species_counter=s__UBA3766 sp015057025--1||s__UBA3766 sp017622505--1||s__UBA3766 sp017624855--1:heptad_counter=MCP-44H--3:lbd_counter=:lca=d__Bacteria:lca_tree=g__UBA3766:name=N746654:ref_name_counter=])1:0.256581[&&NHX:Sample_counter=:Type_counter=GTDB--4:capture_class_counter=:capture_domain_counter=:capture_family_counter=:capture_genus_counter=:capture_order_counter=:capture_phylum_counter=:capture_species_counter=:evoltype=D:gtdb_class_counter=c__Clostridia--4:gtdb_domain_counter=d__Bacteria--4:gtdb_family_counter=f__Lachnospiraceae--4:gtdb_genus_counter=g__UBA3766--4:gtdb_order_counter=o__Lachnospirales--4:gtdb_phylum_counter=p__Firmicutes_A--4:gtdb_species_counter=s__UBA3766 sp015057025--1||s__UBA3766 sp017473115--1||s__UBA3766 sp017622505--1||s__UBA3766 sp017624855--1:heptad_counter=MCP-44H--4:lbd_counter=:lca=d__Bacteria:lca_tree=g__UBA3766:name=N746655:ref_name_counter=])0.602:0.00579466[&&NHX:Sample_counter=:Type_counter=GTDB--34:capture_class_counter=:capture_domain_counter=:capture_family_counter=:capture_genus_counter=:capture_order_counter=:capture_phylum_counter=:capture_species_counter=:evoltype=D:gtdb_class_counter=c__Clostridia--34:gtdb_domain_counter=d__Bacteria--34:gtdb_family_counter=f__Lachnospiraceae--34:gtdb_genus_counter=g__Acetatifactor--4||g__CAG-194--3||g__CAG-303--2||g__CAG-95--5||g__COE1--1||g__RGIG4057--1||g__RGIG4733--1||g__RGIG8767--2||g__SIG291--1||g__SIG299--2||g__SIG300--1||g__SIG301--1||g__SIG307--6||g__UBA3766--4:gtdb_order_counter=o__Lachnospirales--34:gtdb_phylum_counter=p__Firmicutes_A--34:gtdb_species_counter=s__Acetatifactor sp015056975--1||s__Acetatifactor sp017473445--1||s__Acetatifactor sp017473665--1||s__Acetatifactor sp017624835--1||s__CAG-194 sp015056905--1||s__CAG-194 sp017461865--1||s__CAG-194 sp017465095--1||s__CAG-303 sp015057425--1||s__CAG-303 sp017935565--1||s__CAG-95 sp017411305--1||s__CAG-95 sp017434885--1||s__CAG-95 sp017561085--1||s__CAG-95 sp017938315--1||s__CAG-95 sp018384375--1||s__COE1 sp015056925--1||s__RGIG4057 sp017462755--1||s__RGIG4733 sp017472325--1||s__RGIG8767 sp016294075--1||s__RGIG8767 sp017621115--1||s__SIG291 sp015057605--1||s__SIG299 sp017622795--1||s__SIG299 sp017938285--1||s__SIG300 sp017456585--1||s__SIG301 sp015057455--1||s__SIG307 sp015057365--1||s__SIG307 sp017463035--1||s__SIG307 sp017465475--1||s__SIG307 sp017503735--1||s__SIG307 sp017556805--1||s__SIG307 sp017938405--1||s__UBA3766 sp015057025--1||s__UBA3766 sp017473115--1||s__UBA3766 sp017622505--1||s__UBA3766 sp017624855--1:heptad_counter=MCP-44H--34:lbd_counter=:lca=d__Bacteria:lca_tree=f__Lachnospiraceae:name=N746656:ref_name_counter=])0.967:0.0707868[&&NHX:Sample_counter=:Type_counter=GTDB--37:capture_class_counter=:capture_domain_counter=:capture_family_counter=:capture_genus_counter=:capture_order_counter=:capture_phylum_counter=:capture_species_counter=:evoltype=D:gtdb_class_counter=c__Clostridia--37:gtdb_domain_counter=d__Bacteria--37:gtdb_family_counter=f__Lachnospiraceae--37:gtdb_genus_counter=g__Acetatifactor--4||g__CAG-194--3||g__CAG-303--2||g__CAG-95--5||g__COE1--1||g__RGIG4057--1||g__RGIG4733--1||g__RGIG8767--2||g__SFDP01--3||g__SIG291--1||g__SIG299--2||g__SIG300--1||g__SIG301--1||g__SIG307--6||g__UBA3766--4:gtdb_order_counter=o__Lachnospirales--37:gtdb_phylum_counter=p__Firmicutes_A--37:gtdb_species_counter=s__Acetatifactor sp015056975--1||s__Acetatifactor sp017473445--1||s__Acetatifactor sp017473665--1||s__Acetatifactor sp017624835--1||s__CAG-194 sp015056905--1||s__CAG-194 sp017461865--1||s__CAG-194 sp017465095--1||s__CAG-303 sp015057425--1||s__CAG-303 sp017935565--1||s__CAG-95 sp017411305--1||s__CAG-95 sp017434885--1||s__CAG-95 sp017561085--1||s__CAG-95 sp017938315--1||s__CAG-95 sp018384375--1||s__COE1 sp015056925--1||s__RGIG4057 sp017462755--1||s__RGIG4733 sp017472325--1||s__RGIG8767 sp016294075--1||s__RGIG8767 sp017621115--1||s__SFDP01 sp017555455--1||s__SFDP01 sp017558145--1||s__SFDP01 sp017558205--1||s__SIG291 sp015057605--1||s__SIG299 sp017622795--1||s__SIG299 sp017938285--1||s__SIG300 sp017456585--1||s__SIG301 sp015057455--1||s__SIG307 sp015057365--1||s__SIG307 sp017463035--1||s__SIG307 sp017465475--1||s__SIG307 sp017503735--1||s__SIG307 sp017556805--1||s__SIG307 sp017938405--1||s__UBA3766 sp015057025--1||s__UBA3766 sp017473115--1||s__UBA3766 sp017622505--1||s__UBA3766 sp017624855--1:heptad_counter=MCP-44H--37:lbd_counter=:lca=d__Bacteria:lca_tree=f__Lachnospiraceae:name=N746657:ref_name_counter=],RS_GCF_000225345.1_protein.faa_NC_015977.1_2677@PF00015_full_PFAM.292.491:0.311412[&&NHX:Type=GTDB:gtdb_class=c__Clostridia:gtdb_domain=d__Bacteria:gtdb_family=f__Lachnospiraceae:gtdb_genus=g__Roseburia:gtdb_order=o__Lachnospirales:gtdb_phylum=p__Firmicutes_A:gtdb_species=s__Roseburia hominis:heptad=MCP-44H:species=d__Bacteria_p__Firmicutes_A_c__Clostridia_o__Lachnospirales_f__Lachnospiraceae_g__Roseburia_s__Roseburia hominis])0.152:0.045175[&&NHX:Sample_counter=:Type_counter=GTDB--38:capture_class_counter=:capture_domain_counter=:capture_family_counter=:capture_genus_counter=:capture_order_counter=:capture_phylum_counter=:capture_species_counter=:evoltype=D:gtdb_class_counter=c__Clostridia--38:gtdb_domain_counter=d__Bacteria--38:gtdb_family_counter=f__Lachnospiraceae--38:gtdb_genus_counter=g__Acetatifactor--4||g__CAG-194--3||g__CAG-303--2||g__CAG-95--5||g__COE1--1||g__RGIG4057--1||g__RGIG4733--1||g__RGIG8767--2||g__Roseburia--1||g__SFDP01--3||g__SIG291--1||g__SIG299--2||g__SIG300--1||g__SIG301--1||g__SIG307--6||g__UBA3766--4:gtdb_order_counter=o__Lachnospirales--38:gtdb_phylum_counter=p__Firmicutes_A--38:gtdb_species_counter=s__Acetatifactor sp015056975--1||s__Acetatifactor sp017473445--1||s__Acetatifactor sp017473665--1||s__Acetatifactor sp017624835--1||s__CAG-194 sp015056905--1||s__CAG-194 sp017461865--1||s__CAG-194 sp017465095--1||s__CAG-303 sp015057425--1||s__CAG-303 sp017935565--1||s__CAG-95 sp017411305--1||s__CAG-95 sp017434885--1||s__CAG-95 sp017561085--1||s__CAG-95 sp017938315--1||s__CAG-95 sp018384375--1||s__COE1 sp015056925--1||s__RGIG4057 sp017462755--1||s__RGIG4733 sp017472325--1||s__RGIG8767 sp016294075--1||s__RGIG8767 sp017621115--1||s__Roseburia hominis--1||s__SFDP01 sp017555455--1||s__SFDP01 sp017558145--1||s__SFDP01 sp017558205--1||s__SIG291 sp015057605--1||s__SIG299 sp017622795--1||s__SIG299 sp017938285--1||s__SIG300 sp017456585--1||s__SIG301 sp015057455--1||s__SIG307 sp015057365--1||s__SIG307 sp017463035--1||s__SIG307 sp017465475--1||s__SIG307 sp017503735--1||s__SIG307 sp017556805--1||s__SIG307 sp017938405--1||s__UBA3766 sp015057025--1||s__UBA3766 sp017473115--1||s__UBA3766 sp017622505--1||s__UBA3766 sp017624855--1:heptad_counter=MCP-44H--38:lbd_counter=:lca=d__Bacteria:lca_tree=f__Lachnospiraceae:name=N746659:ref_name_counter=])0.988:0.116363[&&NHX:Sample_counter=:Type_counter=GTDB--44:capture_class_counter=:capture_domain_counter=:capture_family_counter=:capture_genus_counter=:capture_order_counter=:capture_phylum_counter=:capture_species_counter=:evoltype=D:gtdb_class_counter=c__Clostridia--44:gtdb_domain_counter=d__Bacteria--44:gtdb_family_counter=f__Lachnospiraceae--44:gtdb_genus_counter=g__Acetatifactor--4||g__CAG-194--3||g__CAG-303--2||g__CAG-95--5||g__COE1--1||g__Kineothrix--6||g__RGIG4057--1||g__RGIG4733--1||g__RGIG8767--2||g__Roseburia--1||g__SFDP01--3||g__SIG291--1||g__SIG299--2||g__SIG300--1||g__SIG301--1||g__SIG307--6||g__UBA3766--4:gtdb_order_counter=o__Lachnospirales--44:gtdb_phylum_counter=p__Firmicutes_A--44:gtdb_species_counter=s__Acetatifactor sp015056975--1||s__Acetatifactor sp017473445--1||s__Acetatifactor sp017473665--1||s__Acetatifactor sp017624835--1||s__CAG-194 sp015056905--1||s__CAG-194 sp017461865--1||s__CAG-194 sp017465095--1||s__CAG-303 sp015057425--1||s__CAG-303 sp017935565--1||s__CAG-95 sp017411305--1||s__CAG-95 sp017434885--1||s__CAG-95 sp017561085--1||s__CAG-95 sp017938315--1||s__CAG-95 sp018384375--1||s__COE1 sp015056925--1||s__Kineothrix alysoides--1||s__Kineothrix sp012520655--1||s__Kineothrix sp017532145--1||s__Kineothrix sp910579645--1||s__Kineothrix sp910586275--1||s__Kineothrix sp910587275--1||s__RGIG4057 sp017462755--1||s__RGIG4733 sp017472325--1||s__RGIG8767 sp016294075--1||s__RGIG8767 sp017621115--1||s__Roseburia hominis--1||s__SFDP01 sp017555455--1||s__SFDP01 sp017558145--1||s__SFDP01 sp017558205--1||s__SIG291 sp015057605--1||s__SIG299 sp017622795--1||s__SIG299 sp017938285--1||s__SIG300 sp017456585--1||s__SIG301 sp015057455--1||s__SIG307 sp015057365--1||s__SIG307 sp017463035--1||s__SIG307 sp017465475--1||s__SIG307 sp017503735--1||s__SIG307 sp017556805--1||s__SIG307 sp017938405--1||s__UBA3766 sp015057025--1||s__UBA3766 sp017473115--1||s__UBA3766 sp017622505--1||s__UBA3766 sp017624855--1:heptad_counter=MCP-44H--44:lbd_counter=:lca=d__Bacteria:lca_tree=f__Lachnospiraceae:name=N746660:ref_name_counter=],((GB_GCA_017625255.1_protein.faa_JAGALK010000008.1_48@PF00015_full_PFAM.280.496:0.0915083[&&NHX:Type=GTDB:gtdb_class=c__Clostridia:gtdb_domain=d__Bacteria:gtdb_family=f__Lachnospiraceae:gtdb_genus=g__1XD42-69:gtdb_order=o__Lachnospirales:gtdb_phylum=p__Firmicutes_A:gtdb_species=s__1XD42-69 sp017625255:heptad=MCP-44H:species=d__Bacteria_p__Firmicutes_A_c__Clostridia_o__Lachnospirales_f__Lachnospiraceae_g__1XD42-69_s__1XD42-69 sp017625255],GB_GCA_017624495.1_protein.faa_JAGAMY010000011.1_35@PF00015_full_PFAM.264.430:0.0578868[&&NHX:Type=GTDB:gtdb_class=c__Clostridia:gtdb_domain=d__Bacteria:gtdb_family=f__Lachnospiraceae:gtdb_genus=g__1XD42-69:gtdb_order=o__Lachnospirales:gtdb_phylum=p__Firmicutes_A:gtdb_species=s__1XD42-69 sp017624495:heptad=MCP-44H:species=d__Bacteria_p__Firmicutes_A_c__Clostridia_o__Lachnospirales_f__Lachnospiraceae_g__1XD42-69_s__1XD42-69 sp017624495])0.94:0.0782432[&&NHX:Sample_counter=:Type_counter=GTDB--2:capture_class_counter=:capture_domain_counter=:capture_family_counter=:capture_genus_counter=:capture_order_counter=:capture_phylum_counter=:capture_species_counter=:evoltype=D:gtdb_class_counter=c__Clostridia--2:gtdb_domain_counter=d__Bacteria--2:gtdb_family_counter=f__Lachnospiraceae--2:gtdb_genus_counter=g__1XD42-69--2:gtdb_order_counter=o__Lachnospirales--2:gtdb_phylum_counter=p__Firmicutes_A--2:gtdb_species_counter=s__1XD42-69 sp017624495--1||s__1XD42-69 sp017625255--1:heptad_counter=MCP-44H--2:lbd_counter=:lca=d__Bacteria:lca_tree=g__1XD42-69:name=N746663:ref_name_counter=],(GB_GCA_017621075.1_protein.faa_JAGATV010000058.1_44@PF00015_full_PFAM.275.481:0.237296[&&NHX:Type=GTDB:gtdb_class=c__Clostridia:gtdb_domain=d__Bacteria:gtdb_family=f__Lachnospiraceae:gtdb_genus=g__Acetatifactor:gtdb_order=o__Lachnospirales:gtdb_phylum=p__Firmicutes_A:gtdb_species=s__Acetatifactor sp017621075:heptad=MCP-44H:species=d__Bacteria_p__Firmicutes_A_c__Clostridia_o__Lachnospirales_f__Lachnospiraceae_g__Acetatifactor_s__Acetatifactor sp017621075],(GB_GCA_910589105.1_protein.faa_CAJUST010000002.1_26@PF00015_full_PFAM.278.493:0.164786[&&NHX:Type=GTDB:gtdb_class=c__Clostridia:gtdb_domain=d__Bacteria:gtdb_family=f__Lachnospiraceae:gtdb_genus=g__1XD42-69:gtdb_order=o__Lachnospirales:gtdb_phylum=p__Firmicutes_A:gtdb_species=s__1XD42-69 sp910589105:heptad=MCP-44H:species=d__Bacteria_p__Firmicutes_A_c__Clostridia_o__Lachnospirales_f__Lachnospiraceae_g__1XD42-69_s__1XD42-69 sp910589105],GB_GCA_910586355.1_protein.faa_CAJUHJ010000009.1_74@PF00015_full_PFAM.261.499:0.189252[&&NHX:Type=GTDB:gtdb_class=c__Clostridia:gtdb_domain=d__Bacteria:gtdb_family=f__Lachnospiraceae:gtdb_genus=g__1XD42-69:gtdb_order=o__Lachnospirales:gtdb_phylum=p__Firmicutes_A:gtdb_species=s__1XD42-69 sp910586355:heptad=MCP-44H:species=d__Bacteria_p__Firmicutes_A_c__Clostridia_o__Lachnospirales_f__Lachnospiraceae_g__1XD42-69_s__1XD42-69 sp910586355])0.991:0.120689[&&NHX:Sample_counter=:Type_counter=GTDB--2:capture_class_counter=:capture_domain_counter=:capture_family_counter=:capture_genus_counter=:capture_order_counter=:capture_phylum_counter=:capture_species_counter=:evoltype=D:gtdb_class_counter=c__Clostridia--2:gtdb_domain_counter=d__Bacteria--2:gtdb_family_counter=f__Lachnospiraceae--2:gtdb_genus_counter=g__1XD42-69--2:gtdb_order_counter=o__Lachnospirales--2:gtdb_phylum_counter=p__Firmicutes_A--2:gtdb_species_counter=s__1XD42-69 sp910586355--1||s__1XD42-69 sp910589105--1:heptad_counter=MCP-44H--2:lbd_counter=:lca=d__Bacteria:lca_tree=g__1XD42-69:name=N746667:ref_name_counter=])0.799:0.0397091[&&NHX:Sample_counter=:Type_counter=GTDB--3:capture_class_counter=:capture_domain_counter=:capture_family_counter=:capture_genus_counter=:capture_order_counter=:capture_phylum_counter=:capture_species_counter=:evoltype=D:gtdb_class_counter=c__Clostridia--3:gtdb_domain_counter=d__Bacteria--3:gtdb_family_counter=f__Lachnospiraceae--3:gtdb_genus_counter=g__1XD42-69--2||g__Acetatifactor--1:gtdb_order_counter=o__Lachnospirales--3:gtdb_phylum_counter=p__Firmicutes_A--3:gtdb_species_counter=s__1XD42-69 sp910586355--1||s__1XD42-69 sp910589105--1||s__Acetatifactor sp017621075--1:heptad_counter=MCP-44H--3:lbd_counter=:lca=d__Bacteria:lca_tree=f__Lachnospiraceae:name=N746668:ref_name_counter=])0.999:0.176628[&&NHX:Sample_counter=:Type_counter=GTDB--5:capture_class_counter=:capture_domain_counter=:capture_family_counter=:capture_genus_counter=:capture_order_counter=:capture_phylum_counter=:capture_species_counter=:evoltype=D:gtdb_class_counter=c__Clostridia--5:gtdb_domain_counter=d__Bacteria--5:gtdb_family_counter=f__Lachnospiraceae--5:gtdb_genus_counter=g__1XD42-69--4||g__Acetatifactor--1:gtdb_order_counter=o__Lachnospirales--5:gtdb_phylum_counter=p__Firmicutes_A--5:gtdb_species_counter=s__1XD42-69 sp017624495--1||s__1XD42-69 sp017625255--1||s__1XD42-69 sp910586355--1||s__1XD42-69 sp910589105--1||s__Acetatifactor sp017621075--1:heptad_counter=MCP-44H--5:lbd_counter=:lca=d__Bacteria:lca_tree=f__Lachnospiraceae:name=N746669:ref_name_counter=])0.465:0.0356262[&&NHX:Sample_counter=:Type_counter=GTDB--49:capture_class_counter=:capture_domain_counter=:capture_family_counter=:capture_genus_counter=:capture_order_counter=:capture_phylum_counter=:capture_species_counter=:evoltype=D:gtdb_class_counter=c__Clostridia--49:gtdb_domain_counter=d__Bacteria--49:gtdb_family_counter=f__Lachnospiraceae--49:gtdb_genus_counter=g__1XD42-69--4||g__Acetatifactor--5||g__CAG-194--3||g__CAG-303--2||g__CAG-95--5||g__COE1--1||g__Kineothrix--6||g__RGIG4057--1||g__RGIG4733--1||g__RGIG8767--2||g__Roseburia--1||g__SFDP01--3||g__SIG291--1||g__SIG299--2||g__SIG300--1||g__SIG301--1||g__SIG307--6||g__UBA3766--4:gtdb_order_counter=o__Lachnospirales--49:gtdb_phylum_counter=p__Firmicutes_A--49:gtdb_species_counter=s__1XD42-69 sp017624495--1||s__1XD42-69 sp017625255--1||s__1XD42-69 sp910586355--1||s__1XD42-69 sp910589105--1||s__Acetatifactor sp015056975--1||s__Acetatifactor sp017473445--1||s__Acetatifactor sp017473665--1||s__Acetatifactor sp017621075--1||s__Acetatifactor sp017624835--1||s__CAG-194 sp015056905--1||s__CAG-194 sp017461865--1||s__CAG-194 sp017465095--1||s__CAG-303 sp015057425--1||s__CAG-303 sp017935565--1||s__CAG-95 sp017411305--1||s__CAG-95 sp017434885--1||s__CAG-95 sp017561085--1||s__CAG-95 sp017938315--1||s__CAG-95 sp018384375--1||s__COE1 sp015056925--1||s__Kineothrix alysoides--1||s__Kineothrix sp012520655--1||s__Kineothrix sp017532145--1||s__Kineothrix sp910579645--1||s__Kineothrix sp910586275--1||s__Kineothrix sp910587275--1||s__RGIG4057 sp017462755--1||s__RGIG4733 sp017472325--1||s__RGIG8767 sp016294075--1||s__RGIG8767 sp017621115--1||s__Roseburia hominis--1||s__SFDP01 sp017555455--1||s__SFDP01 sp017558145--1||s__SFDP01 sp017558205--1||s__SIG291 sp015057605--1||s__SIG299 sp017622795--1||s__SIG299 sp017938285--1||s__SIG300 sp017456585--1||s__SIG301 sp015057455--1||s__SIG307 sp015057365--1||s__SIG307 sp017463035--1||s__SIG307 sp017465475--1||s__SIG307 sp017503735--1||s__SIG307 sp017556805--1||s__SIG307 sp017938405--1||s__UBA3766 sp015057025--1||s__UBA3766 sp017473115--1||s__UBA3766 sp017622505--1||s__UBA3766 sp017624855--1:heptad_counter=MCP-44H--49:lbd_counter=:lca=d__Bacteria:lca_tree=f__Lachnospiraceae:name=N746670:ref_name_counter=],GB_GCA_015057635.1_protein.faa_SVEB01000102.1_9@PF00015_full_PFAM.289.484:0.330543[&&NHX:Type=GTDB:gtdb_class=c__Clostridia:gtdb_domain=d__Bacteria:gtdb_family=f__Lachnospiraceae:gtdb_genus=g__Lachnoclostridium:gtdb_order=o__Lachnospirales:gtdb_phylum=p__Firmicutes_A:gtdb_species=s__Lachnoclostridium sp015057635:heptad=MCP-44H:species=d__Bacteria_p__Firmicutes_A_c__Clostridia_o__Lachnospirales_f__Lachnospiraceae_g__Lachnoclostridium_s__Lachnoclostridium sp015057635])1:0.248606[&&NHX:Sample_counter=:Type_counter=GTDB--50:capture_class_counter=:capture_domain_counter=:capture_family_counter=:capture_genus_counter=:capture_order_counter=:capture_phylum_counter=:capture_species_counter=:evoltype=D:gtdb_class_counter=c__Clostridia--50:gtdb_domain_counter=d__Bacteria--50:gtdb_family_counter=f__Lachnospiraceae--50:gtdb_genus_counter=g__1XD42-69--4||g__Acetatifactor--5||g__CAG-194--3||g__CAG-303--2||g__CAG-95--5||g__COE1--1||g__Kineothrix--6||g__Lachnoclostridium--1||g__RGIG4057--1||g__RGIG4733--1||g__RGIG8767--2||g__Roseburia--1||g__SFDP01--3||g__SIG291--1||g__SIG299--2||g__SIG300--1||g__SIG301--1||g__SIG307--6||g__UBA3766--4:gtdb_order_counter=o__Lachnospirales--50:gtdb_phylum_counter=p__Firmicutes_A--50:gtdb_species_counter=s__1XD42-69 sp017624495--1||s__1XD42-69 sp017625255--1||s__1XD42-69 sp910586355--1||s__1XD42-69 sp910589105--1||s__Acetatifactor sp015056975--1||s__Acetatifactor sp017473445--1||s__Acetatifactor sp017473665--1||s__Acetatifactor sp017621075--1||s__Acetatifactor sp017624835--1||s__CAG-194 sp015056905--1||s__CAG-194 sp017461865--1||s__CAG-194 sp017465095--1||s__CAG-303 sp015057425--1||s__CAG-303 sp017935565--1||s__CAG-95 sp017411305--1||s__CAG-95 sp017434885--1||s__CAG-95 sp017561085--1||s__CAG-95 sp017938315--1||s__CAG-95 sp018384375--1||s__COE1 sp015056925--1||s__Kineothrix alysoides--1||s__Kineothrix sp012520655--1||s__Kineothrix sp017532145--1||s__Kineothrix sp910579645--1||s__Kineothrix sp910586275--1||s__Kineothrix sp910587275--1||s__Lachnoclostridium sp015057635--1||s__RGIG4057 sp017462755--1||s__RGIG4733 sp017472325--1||s__RGIG8767 sp016294075--1||s__RGIG8767 sp017621115--1||s__Roseburia hominis--1||s__SFDP01 sp017555455--1||s__SFDP01 sp017558145--1||s__SFDP01 sp017558205--1||s__SIG291 sp015057605--1||s__SIG299 sp017622795--1||s__SIG299 sp017938285--1||s__SIG300 sp017456585--1||s__SIG301 sp015057455--1||s__SIG307 sp015057365--1||s__SIG307 sp017463035--1||s__SIG307 sp017465475--1||s__SIG307 sp017503735--1||s__SIG307 sp017556805--1||s__SIG307 sp017938405--1||s__UBA3766 sp015057025--1||s__UBA3766 sp017473115--1||s__UBA3766 sp017622505--1||s__UBA3766 sp017624855--1:heptad_counter=MCP-44H--50:lbd_counter=:lca=d__Bacteria:lca_tree=f__Lachnospiraceae:name=N746672:ref_name_counter=])0.523:0.025027[&&NHX:Sample_counter=:Type_counter=GTDB--359:capture_class_counter=:capture_domain_counter=:capture_family_counter=:capture_genus_counter=:capture_order_counter=:capture_phylum_counter=:capture_species_counter=:evoltype=D:gtdb_class_counter=c__Clostridia--358||c__Gammaproteobacteria--1:gtdb_domain_counter=d__Bacteria--359:gtdb_family_counter=f__Burkholderiaceae--1||f__Cellulosilyticaceae--1||f__Clostridiaceae--1||f__Lachnospiraceae--355||f__UBA1390--1:gtdb_genus_counter=g__14-2--1||g__1XD42-69--4||g__1XD8-76--1||g__AC2028--21||g__Acetatifactor--38||g__Agathobacter--2||g__Butyribacter--6||g__Butyrivibrio--5||g__Butyrivibrio_A--1||g__C-53--1||g__CAG-127--16||g__CAG-194--3||g__CAG-303--2||g__CAG-411--3||g__CAG-510--7||g__CAG-590--11||g__CAG-603--3||g__CAG-882--4||g__CAG-95--10||g__COE1--3||g__Cellulosilyticum--1||g__Clostridium--1||g__Eubacterium_F--11||g__FD2005--1||g__G11--6||g__JAAFIY01--1||g__JAEEJA01--1||g__JAEEOQ01--1||g__KM106-2--1||g__Kineothrix--7||g__Lachnoclostridium--1||g__Lachnospira--7||g__MGBC120314--1||g__MGBC165282--1||g__NC2004--2||g__NK4A136--12||g__NK4A144--3||g__RGIG3002--2||g__RGIG3040--4||g__RGIG3528--1||g__RGIG4034--2||g__RGIG4057--1||g__RGIG4733--2||g__RGIG6919--1||g__RGIG7926--3||g__RGIG8767--2||g__RUG11977--8||g__RUG159--1||g__Roseburia--1||g__SFDP01--3||g__SIG291--1||g__SIG299--2||g__SIG300--1||g__SIG301--1||g__SIG307--8||g__SIG332--1||g__SIG333--1||g__SIG336--1||g__SZUA-448--2||g__UBA1258--11||g__UBA1712--12||g__UBA1729--1||g__UBA2821--2||g__UBA2868--19||g__UBA3282--40||g__UBA3766--6||g__UBA629--1||g__UBA7050--5||g__UBA933--1||g__UBA9722--1||g__UBA9775--1||g__V9D3004--1||g__W0P33-017--2||g__Weimeria--1||g__XBB1006--2||g__XBB2008--3||g__XBD2001--1:gtdb_order_counter=o__Burkholderiales--1||o__Clostridiales--1||o__Lachnospirales--357:gtdb_phylum_counter=p__Firmicutes_A--358||p__Proteobacteria--1:gtdb_species_counter=s__14-2 sp910587895--1||s__1XD42-69 sp017624495--1||s__1XD42-69 sp017625255--1||s__1XD42-69 sp910586355--1||s__1XD42-69 sp910589105--1||s__1XD8-76 sp015056725--1||s__AC2028 sp000702085--1||s__AC2028 sp000702685--1||s__AC2028 sp002317155--1||s__AC2028 sp002373975--1||s__AC2028 sp016284315--1||s__AC2028 sp016285265--1||s__AC2028 sp016286555--1||s__AC2028 sp016291475--1||s__AC2028 sp017469945--1||s__AC2028 sp017479285--1||s__AC2028 sp017524035--1||s__AC2028 sp017543485--1||s__AC2028 sp017544405--1||s__AC2028 sp017617005--1||s__AC2028 sp017940415--1||s__AC2028 sp017964745--1||s__AC2028 sp900320825--1||s__AC2028 sp902761225--1||s__AC2028 sp902767075--1||s__AC2028 sp902790935--1||s__AC2028 sp902794095--1||s__Acetatifactor sp002314715--1||s__Acetatifactor sp002368865--1||s__Acetatifactor sp009177215--1||s__Acetatifactor sp011959105--2||s__Acetatifactor sp014804645--1||s__Acetatifactor sp015056795--1||s__Acetatifactor sp015056975--1||s__Acetatifactor sp017400965--1||s__Acetatifactor sp017467845--1||s__Acetatifactor sp017473445--1||s__Acetatifactor sp017473665--1||s__Acetatifactor sp017480445--1||s__Acetatifactor sp017520425--1||s__Acetatifactor sp017521605--1||s__Acetatifactor sp017522685--1||s__Acetatifactor sp017552985--1||s__Acetatifactor sp017621075--1||s__Acetatifactor sp017624835--1||s__Acetatifactor sp900320485--1||s__Acetatifactor sp900554205--1||s__Acetatifactor sp900755865--1||s__Acetatifactor sp902766425--2||s__Acetatifactor sp910577035--1||s__Acetatifactor sp910577235--1||s__Acetatifactor sp910578185--1||s__Acetatifactor sp910578215--1||s__Acetatifactor sp910578815--1||s__Acetatifactor sp910583845--2||s__Acetatifactor sp910584375--1||s__Acetatifactor sp910584435--1||s__Acetatifactor sp910585015--1||s__Acetatifactor sp910586435--1||s__Acetatifactor sp910586485--1||s__Acetatifactor sp910586835--1||s__Acetatifactor stercoripullorum--1||s__Agathobacter sp900543445--1||s__Agathobacter sp910587655--1||s__Butyribacter intestini--1||s__Butyribacter sp000436755--1||s__Butyribacter sp003149875--1||s__Butyribacter sp017425575--1||s__Butyribacter sp017476305--1||s__Butyribacter sp902795775--1||s__Butyrivibrio sp002372465--1||s__Butyrivibrio sp017400305--1||s__Butyrivibrio sp017443695--1||s__Butyrivibrio sp017535945--1||s__Butyrivibrio sp017940685--1||s__Butyrivibrio_A sp900771195--1||s__C-53 sp003612525--1||s__CAG-127 sp002404515--1||s__CAG-127 sp002431865--1||s__CAG-127 sp002493625--1||s__CAG-127 sp014799405--1||s__CAG-127 sp015057515--1||s__CAG-127 sp015057525--1||s__CAG-127 sp017525525--1||s__CAG-127 sp017625815--1||s__CAG-127 sp017938485--1||s__CAG-127 sp900319515--1||s__CAG-127 sp900321145--1||s__CAG-127 sp900539705--1||s__CAG-127 sp900553925--1||s__CAG-127 sp900766925--1||s__CAG-127 sp900767585--1||s__CAG-127 sp902780405--1||s__CAG-194 sp015056905--1||s__CAG-194 sp017461865--1||s__CAG-194 sp017465095--1||s__CAG-303 sp015057425--1||s__CAG-303 sp017935565--1||s__CAG-411 sp017393285--1||s__CAG-411 sp017399885--1||s__CAG-411 sp902795895--1||s__CAG-510 sp003979355--1||s__CAG-510 sp014804445--1||s__CAG-510 sp017482205--1||s__CAG-510 sp900551115--1||s__CAG-510 sp910577015--1||s__CAG-510 sp910577105--1||s__CAG-510 sp910578335--1||s__CAG-590 sp003530125--1||s__CAG-590 sp015057325--1||s__CAG-590 sp015057435--1||s__CAG-590 sp017469275--1||s__CAG-590 sp017470935--1||s__CAG-590 sp017622535--1||s__CAG-590 sp900313855--1||s__CAG-590 sp900552885--1||s__CAG-590 sp900769115--1||s__CAG-590 sp905236365--1||s__CAG-590 sp910585605--1||s__CAG-603 sp017416465--1||s__CAG-603 sp900314525--1||s__CAG-603 sp902767015--1||s__CAG-882 sp000435595--1||s__CAG-882 sp003486385--1||s__CAG-882 sp900545175--1||s__CAG-882 sp900545455--1||s__CAG-95 sp002492465--1||s__CAG-95 sp014804285--1||s__CAG-95 sp014804785--1||s__CAG-95 sp017411305--1||s__CAG-95 sp017434885--1||s__CAG-95 sp017561085--1||s__CAG-95 sp017938315--1||s__CAG-95 sp018384375--1||s__CAG-95 sp900553305--1||s__CAG-95 sp910579495--1||s__COE1 sp001916965--1||s__COE1 sp009774395--1||s__COE1 sp015056925--1||s__Cellulosilyticum sp015058045--1||s__Clostridium sp012519155--1||s__Eubacterium_F sp000687695--1||s__Eubacterium_F sp002490465--1||s__Eubacterium_F sp016280325--1||s__Eubacterium_F sp017540125--1||s__Eubacterium_F sp017633905--1||s__Eubacterium_F sp900318295--1||s__Eubacterium_F sp910579145--1||s__Eubacterium_F sp910583555--1||s__Eubacterium_F sp910584065--1||s__Eubacterium_F sp910584245--1||s__Eubacterium_F sp910589665--1||s__FD2005 sp017418645--1||s__G11 sp017614185--2||s__G11 sp017619295--2||s__G11 sp900103495--2||s__JAAFIY01 sp013297985--1||s__JAEEJA01 sp016281605--1||s__JAEEOQ01 sp016284355--1||s__KM106-2 sp905214875--1||s__Kineothrix alysoides--1||s__Kineothrix sp012520655--1||s__Kineothrix sp017532145--1||s__Kineothrix sp910579645--1||s__Kineothrix sp910579935--1||s__Kineothrix sp910586275--1||s__Kineothrix sp910587275--1||s__Lachnoclostridium sp015057635--1||s__Lachnospira sp017397445--1||s__Lachnospira sp900316325--1||s__Lachnospira sp900545725--1||s__Lachnospira sp900551945--1||s__Lachnospira sp910585095--1||s__Lachnospira sp910587485--1||s__Lachnospira sp910589305--1||s__MGBC120314 sp910584325--1||s__MGBC165282 sp910589265--1||s__NC2004 sp000621905--1||s__NC2004 sp017621205--1||s__NK4A136 sp002314855--1||s__NK4A136 sp002373855--1||s__NK4A136 sp002478505--1||s__NK4A136 sp002479655--1||s__NK4A136 sp016281335--1||s__NK4A136 sp016282915--1||s__NK4A136 sp017437785--1||s__NK4A136 sp017471325--1||s__NK4A136 sp017539565--1||s__NK4A136 sp017634975--1||s__NK4A136 sp902779395--1||s__NK4A136 sp902793845--1||s__NK4A144 sp017444545--1||s__NK4A144 sp017614155--1||s__NK4A144 sp017633935--1||s__RGIG3002 sp017437065--1||s__RGIG3002 sp910579805--1||s__RGIG3040 sp014804675--1||s__RGIG3040 sp017476765--1||s__RGIG3040 sp017632755--1||s__RGIG3040 sp910585715--1||s__RGIG3528 sp016283775--1||s__RGIG4034 sp016293925--1||s__RGIG4034 sp017463255--1||s__RGIG4057 sp017462755--1||s__RGIG4733 sp017472325--2||s__RGIG6919 sp017540605--1||s__RGIG7926 sp016282215--1||s__RGIG7926 sp016282595--1||s__RGIG7926 sp017550925--1||s__RGIG8767 sp016294075--1||s__RGIG8767 sp017621115--1||s__RUG11977 sp016281275--2||s__RUG11977 sp016285135--2||s__RUG11977 sp016288005--1||s__RUG11977 sp017427685--2||s__RUG11977 sp017964055--1||s__RUG159 sp017474705--1||s__Roseburia hominis--1||s__SFDP01 sp017555455--1||s__SFDP01 sp017558145--1||s__SFDP01 sp017558205--1||s__SIG291 sp015057605--1||s__SIG299 sp017622795--1||s__SIG299 sp017938285--1||s__SIG300 sp017456585--1||s__SIG301 sp015057455--1||s__SIG307 sp015057365--1||s__SIG307 sp017463035--1||s__SIG307 sp017465475--1||s__SIG307 sp017503735--1||s__SIG307 sp017556805--1||s__SIG307 sp017938405--1||s__SIG307 sp910577175--1||s__SIG307 sp910579465--1||s__SIG332 sp017468395--1||s__SIG333 sp015056815--1||s__SIG336 sp017477805--1||s__SZUA-448 sp003249225--1||s__SZUA-448 sp003252135--1||s__UBA1258 sp002308235--1||s__UBA1258 sp016280465--1||s__UBA1258 sp016281385--1||s__UBA1258 sp016283275--1||s__UBA1258 sp016283575--1||s__UBA1258 sp016291405--2||s__UBA1258 sp017544835--1||s__UBA1258 sp017553505--1||s__UBA1258 sp017963665--1||s__UBA1258 sp900100895--1||s__UBA1712 sp002317175--1||s__UBA1712 sp002393095--1||s__UBA1712 sp016286035--1||s__UBA1712 sp016290615--1||s__UBA1712 sp017540355--1||s__UBA1712 sp017619635--1||s__UBA1712 sp017961385--2||s__UBA1712 sp902778165--1||s__UBA1712 sp902779505--1||s__UBA1712 sp902789785--1||s__UBA1712 sp905235845--1||s__UBA1729 sp002315945--1||s__UBA2821 sp902786515--2||s__UBA2868 sp002350465--1||s__UBA2868 sp002371615--2||s__UBA2868 sp002394535--2||s__UBA2868 sp016281675--1||s__UBA2868 sp017458765--1||s__UBA2868 sp017544705--2||s__UBA2868 sp017550535--1||s__UBA2868 sp017612555--1||s__UBA2868 sp017620055--1||s__UBA2868 sp017620255--1||s__UBA2868 sp017620345--1||s__UBA2868 sp900320345--1||s__UBA2868 sp902775485--1||s__UBA2868 sp902779305--2||s__UBA2868 sp905235745--1||s__UBA3282 sp002361355--1||s__UBA3282 sp002361735--1||s__UBA3282 sp002490705--1||s__UBA3282 sp002490835--1||s__UBA3282 sp002491905--1||s__UBA3282 sp002492725--1||s__UBA3282 sp002493835--1||s__UBA3282 sp003611805--1||s__UBA3282 sp003612405--1||s__UBA3282 sp009774175--1||s__UBA3282 sp009774215--1||s__UBA3282 sp009774585--1||s__UBA3282 sp014804355--1||s__UBA3282 sp014804365--1||s__UBA3282 sp014804485--1||s__UBA3282 sp014804495--1||s__UBA3282 sp014804605--1||s__UBA3282 sp014804615--1||s__UBA3282 sp014804655--1||s__UBA3282 sp014804695--1||s__UBA3282 sp017623295--1||s__UBA3282 sp910575775--1||s__UBA3282 sp910576815--1||s__UBA3282 sp910577735--1||s__UBA3282 sp910578475--1||s__UBA3282 sp910578555--1||s__UBA3282 sp910578715--1||s__UBA3282 sp910578845--1||s__UBA3282 sp910579285--1||s__UBA3282 sp910579395--1||s__UBA3282 sp910579505--1||s__UBA3282 sp910579735--1||s__UBA3282 sp910584725--1||s__UBA3282 sp910584965--1||s__UBA3282 sp910585555--1||s__UBA3282 sp910586615--1||s__UBA3282 sp910586705--1||s__UBA3282 sp910587095--1||s__UBA3282 sp910587715--1||s__UBA3282 sp910588955--1||s__UBA3766 sp015057025--1||s__UBA3766 sp017473115--1||s__UBA3766 sp017622505--1||s__UBA3766 sp017624855--1||s__UBA3766 sp900769175--1||s__UBA3766 sp902789665--1||s__UBA629 sp900316625--1||s__UBA7050 sp002493905--1||s__UBA7050 sp003979345--1||s__UBA7050 sp014804425--1||s__UBA7050 sp014804755--1||s__UBA7050 sp018064935--1||s__UBA933 sp002293545--1||s__UBA9722 sp900315015--1||s__UBA9775 sp003520145--1||s__V9D3004 sp000621985--1||s__W0P33-017 sp004562765--1||s__W0P33-017 sp017623885--1||s__Weimeria sp902797565--1||s__XBB1006 sp016283755--1||s__XBB1006 sp017615375--1||s__XBB2008 sp017460885--1||s__XBB2008 sp017620155--1||s__XBB2008 sp900102235--1||s__XBD2001 sp905233835--1:heptad_counter=MCP-28H--1||MCP-44H--358:lbd_counter=:lca=d__Bacteria:lca_tree=f__Lachnospiraceae:name=N746673:ref_name_counter=],(((GB_GCA_902783735.1_protein.faa_CACZSE010000321.1_3@PF00015_full_PFAM.285.464:0.0715282[&&NHX:Type=GTDB:gtdb_class=c__Clostridia:gtdb_domain=d__Bacteria:gtdb_family=f__Lachnospiraceae:gtdb_genus=g__UBA1712:gtdb_order=o__Lachnospirales:gtdb_phylum=p__Firmicutes_A:gtdb_species=s__UBA1712 sp902783735:heptad=MCP-44H:species=d__Bacteria_p__Firmicutes_A_c__Clostridia_o__Lachnospirales_f__Lachnospiraceae_g__UBA1712_s__UBA1712 sp902783735],(GB_GCA_902789785.1_protein.faa_CADAPR010000054.1_6@PF00015_full_PFAM.281.470:0.00386987[&&NHX:Type=GTDB:gtdb_class=c__Clostridia:gtdb_domain=d__Bacteria:gtdb_family=f__Lachnospiraceae:gtdb_genus=g__UBA1712:gtdb_order=o__Lachnospirales:gtdb_phylum=p__Firmicutes_A:gtdb_species=s__UBA1712 sp902789785:heptad=MCP-44H:species=d__Bacteria_p__Firmicutes_A_c__Clostridia_o__Lachnospirales_f__Lachnospiraceae_g__UBA1712_s__UBA1712 sp902789785],(GB_GCA_016290615.1_protein.faa_JAEEUS010000002.1_20@PF00015_full_PFAM.279.469:0.0238432[&&NHX:Type=GTDB:gtdb_class=c__Clostridia:gtdb_domain=d__Bacteria:gtdb_family=f__Lachnospiraceae:gtdb_genus=g__UBA1712:gtdb_order=o__Lachnospirales:gtdb_phylum=p__Firmicutes_A:gtdb_species=s__UBA1712 sp016290615:heptad=MCP-44H:species=d__Bacteria_p__Firmicutes_A_c__Clostridia_o__Lachnospirales_f__Lachnospiraceae_g__UBA1712_s__UBA1712 sp016290615],GB_GCA_017961385.1_protein.faa_JAGCXJ010000229.1_3@PF00015_full_PFAM.283.470:5e-09[&&NHX:Type=GTDB:gtdb_class=c__Clostridia:gtdb_domain=d__Bacteria:gtdb_family=f__Lachnospiraceae:gtdb_genus=g__UBA1712:gtdb_order=o__Lachnospirales:gtdb_phylum=p__Firmicutes_A:gtdb_species=s__UBA1712 sp017961385:heptad=MCP-44H:species=d__Bacteria_p__Firmicutes_A_c__Clostridia_o__Lachnospirales_f__Lachnospiraceae_g__UBA1712_s__UBA1712 sp017961385])0:5e-09[&&NHX:Sample_counter=:Type_counter=GTDB--2:capture_class_counter=:capture_domain_counter=:capture_family_counter=:capture_genus_counter=:capture_order_counter=:capture_phylum_counter=:capture_species_counter=:evoltype=D:gtdb_class_counter=c__Clostridia--2:gtdb_domain_counter=d__Bacteria--2:gtdb_family_counter=f__Lachnospiraceae--2:gtdb_genus_counter=g__UBA1712--2:gtdb_order_counter=o__Lachnospirales--2:gtdb_phylum_counter=p__Firmicutes_A--2:gtdb_species_counter=s__UBA1712 sp016290615--1||s__UBA1712 sp017961385--1:heptad_counter=MCP-44H--2:lbd_counter=:lca=d__Bacteria:lca_tree=g__UBA1712:name=N746678:ref_name_counter=])0.859:0.0373083[&&NHX:Sample_counter=:Type_counter=GTDB--3:capture_class_counter=:capture_domain_counter=:capture_family_counter=:capture_genus_counter=:capture_order_counter=:capture_phylum_counter=:capture_species_counter=:evoltype=D:gtdb_class_counter=c__Clostridia--3:gtdb_domain_counter=d__Bacteria--3:gtdb_family_counter=f__Lachnospiraceae--3:gtdb_genus_counter=g__UBA1712--3:gtdb_order_counter=o__Lachnospirales--3:gtdb_phylum_counter=p__Firmicutes_A--3:gtdb_species_counter=s__UBA1712 sp016290615--1||s__UBA1712 sp017961385--1||s__UBA1712 sp902789785--1:heptad_counter=MCP-44H--3:lbd_counter=:lca=d__Bacteria:lca_tree=g__UBA1712:name=N746679:ref_name_counter=])0.973:0.140597[&&NHX:Sample_counter=:Type_counter=GTDB--4:capture_class_counter=:capture_domain_counter=:capture_family_counter=:capture_genus_counter=:capture_order_counter=:capture_phylum_counter=:capture_species_counter=:evoltype=D:gtdb_class_counter=c__Clostridia--4:gtdb_domain_counter=d__Bacteria--4:gtdb_family_counter=f__Lachnospiraceae--4:gtdb_genus_counter=g__UBA1712--4:gtdb_order_counter=o__Lachnospirales--4:gtdb_phylum_counter=p__Firmicutes_A--4:gtdb_species_counter=s__UBA1712 sp016290615--1||s__UBA1712 sp017961385--1||s__UBA1712 sp902783735--1||s__UBA1712 sp902789785--1:heptad_counter=MCP-44H--4:lbd_counter=:lca=d__Bacteria:lca_tree=g__UBA1712:name=N746680:ref_name_counter=],(GB_GCA_016286035.1_protein.faa_JAEERY010000034.1_33@PF00015_full_PFAM.285.478:0.0172334[&&NHX:Type=GTDB:gtdb_class=c__Clostridia:gtdb_domain=d__Bacteria:gtdb_family=f__Lachnospiraceae:gtdb_genus=g__UBA1712:gtdb_order=o__Lachnospirales:gtdb_phylum=p__Firmicutes_A:gtdb_species=s__UBA1712 sp016286035:heptad=MCP-44H:species=d__Bacteria_p__Firmicutes_A_c__Clostridia_o__Lachnospirales_f__Lachnospiraceae_g__UBA1712_s__UBA1712 sp016286035],GB_GCA_017619635.1_protein.faa_JAFZRZ010000051.1_16@PF00015_full_PFAM.291.472:0.0462304[&&NHX:Type=GTDB:gtdb_class=c__Clostridia:gtdb_domain=d__Bacteria:gtdb_family=f__Lachnospiraceae:gtdb_genus=g__UBA1712:gtdb_order=o__Lachnospirales:gtdb_phylum=p__Firmicutes_A:gtdb_species=s__UBA1712 sp017619635:heptad=MCP-44H:species=d__Bacteria_p__Firmicutes_A_c__Clostridia_o__Lachnospirales_f__Lachnospiraceae_g__UBA1712_s__UBA1712 sp017619635])0.779:0.0501947[&&NHX:Sample_counter=:Type_counter=GTDB--2:capture_class_counter=:capture_domain_counter=:capture_family_counter=:capture_genus_counter=:capture_order_counter=:capture_phylum_counter=:capture_species_counter=:evoltype=D:gtdb_class_counter=c__Clostridia--2:gtdb_domain_counter=d__Bacteria--2:gtdb_family_counter=f__Lachnospiraceae--2:gtdb_genus_counter=g__UBA1712--2:gtdb_order_counter=o__Lachnospirales--2:gtdb_phylum_counter=p__Firmicutes_A--2:gtdb_species_counter=s__UBA1712 sp016286035--1||s__UBA1712 sp017619635--1:heptad_counter=MCP-44H--2:lbd_counter=:lca=d__Bacteria:lca_tree=g__UBA1712:name=N746683:ref_name_counter=])1:0.639837[&&NHX:Sample_counter=:Type_counter=GTDB--6:capture_class_counter=:capture_domain_counter=:capture_family_counter=:capture_genus_counter=:capture_order_counter=:capture_phylum_counter=:capture_species_counter=:evoltype=D:gtdb_class_counter=c__Clostridia--6:gtdb_domain_counter=d__Bacteria--6:gtdb_family_counter=f__Lachnospiraceae--6:gtdb_genus_counter=g__UBA1712--6:gtdb_order_counter=o__Lachnospirales--6:gtdb_phylum_counter=p__Firmicutes_A--6:gtdb_species_counter=s__UBA1712 sp016286035--1||s__UBA1712 sp016290615--1||s__UBA1712 sp017619635--1||s__UBA1712 sp017961385--1||s__UBA1712 sp902783735--1||s__UBA1712 sp902789785--1:heptad_counter=MCP-44H--6:lbd_counter=:lca=d__Bacteria:lca_tree=g__UBA1712:name=N746684:ref_name_counter=],(((GB_GCA_002441865.1_protein.faa_DJNY01000108.1_11@PF00015_full_PFAM.272.467:6e-09[&&NHX:Type=GTDB:gtdb_class=c__Clostridia:gtdb_domain=d__Bacteria:gtdb_family=f__Lachnospiraceae:gtdb_genus=g__CAG-194:gtdb_order=o__Lachnospirales:gtdb_phylum=p__Firmicutes_A:gtdb_species=s__CAG-194 sp002441865:heptad=MCP-44H:species=d__Bacteria_p__Firmicutes_A_c__Clostridia_o__Lachnospirales_f__Lachnospiraceae_g__CAG-194_s__CAG-194 sp002441865],(GB_GCA_000432915.1_protein.faa_HF995207.1_21@PF00015_full_PFAM.272.468:0.00371549[&&NHX:Type=GTDB:gtdb_class=c__Clostridia:gtdb_domain=d__Bacteria:gtdb_family=f__Lachnospiraceae:gtdb_genus=g__CAG-194:gtdb_order=o__Lachnospirales:gtdb_phylum=p__Firmicutes_A:gtdb_species=s__CAG-194 sp000432915:heptad=MCP-44H:species=d__Bacteria_p__Firmicutes_A_c__Clostridia_o__Lachnospirales_f__Lachnospiraceae_g__CAG-194_s__CAG-194 sp000432915],RS_GCF_018917935.1_protein.faa_NZ_JAHLPN010000007.1_44@PF00015_full_PFAM.273.468:0.00380241[&&NHX:Type=GTDB:gtdb_class=c__Clostridia:gtdb_domain=d__Bacteria:gtdb_family=f__Lachnospiraceae:gtdb_genus=g__CAG-194:gtdb_order=o__Lachnospirales:gtdb_phylum=p__Firmicutes_A:gtdb_species=s__CAG-194 sp018917935:heptad=MCP-44H:species=d__Bacteria_p__Firmicutes_A_c__Clostridia_o__Lachnospirales_f__Lachnospiraceae_g__CAG-194_s__CAG-194 sp018917935])0.965:0.0153093[&&NHX:Sample_counter=:Type_counter=GTDB--2:capture_class_counter=:capture_domain_counter=:capture_family_counter=:capture_genus_counter=:capture_order_counter=:capture_phylum_counter=:capture_species_counter=:evoltype=D:gtdb_class_counter=c__Clostridia--2:gtdb_domain_counter=d__Bacteria--2:gtdb_family_counter=f__Lachnospiraceae--2:gtdb_genus_counter=g__CAG-194--2:gtdb_order_counter=o__Lachnospirales--2:gtdb_phylum_counter=p__Firmicutes_A--2:gtdb_species_counter=s__CAG-194 sp000432915--1||s__CAG-194 sp018917935--1:heptad_counter=MCP-44H--2:lbd_counter=:lca=d__Bacteria:lca_tree=g__CAG-194:name=N746688:ref_name_counter=])1:0.290633[&&NHX:Sample_counter=:Type_counter=GTDB--3:capture_class_counter=:capture_domain_counter=:capture_family_counter=:capture_genus_counter=:capture_order_counter=:capture_phylum_counter=:capture_species_counter=:evoltype=D:gtdb_class_counter=c__Clostridia--3:gtdb_domain_counter=d__Bacteria--3:gtdb_family_counter=f__Lachnospiraceae--3:gtdb_genus_counter=g__CAG-194--3:gtdb_order_counter=o__Lachnospirales--3:gtdb_phylum_counter=p__Firmicutes_A--3:gtdb_species_counter=s__CAG-194 sp000432915--1||s__CAG-194 sp002441865--1||s__CAG-194 sp018917935--1:heptad_counter=MCP-44H--3:lbd_counter=:lca=d__Bacteria:lca_tree=g__CAG-194:name=N746689:ref_name_counter=],(((GB_GCA_905236705.1_protein.faa_CAJOOZ010000003.1_25@PF00015_full_PFAM.284.478:0.0791826[&&NHX:Type=GTDB:gtdb_class=c__Clostridia:gtdb_domain=d__Bacteria:gtdb_family=f__Lachnospiraceae:gtdb_genus=g__RGIG7926:gtdb_order=o__Lachnospirales:gtdb_phylum=p__Firmicutes_A:gtdb_species=s__RGIG7926 sp905236705:heptad=MCP-44H:species=d__Bacteria_p__Firmicutes_A_c__Clostridia_o__Lachnospirales_f__Lachnospiraceae_g__RGIG7926_s__RGIG7926 sp905236705],((GB_GCA_016290905.1_protein.faa_JAEEVO010000028.1_4@PF00015_full_PFAM.277.484:0.15889[&&NHX:Type=GTDB:gtdb_class=c__Clostridia:gtdb_domain=d__Bacteria:gtdb_family=f__Lachnospiraceae:gtdb_genus=g__RUG11977:gtdb_order=o__Lachnospirales:gtdb_phylum=p__Firmicutes_A:gtdb_species=s__RUG11977 sp016290905:heptad=MCP-44H:species=d__Bacteria_p__Firmicutes_A_c__Clostridia_o__Lachnospirales_f__Lachnospiraceae_g__RUG11977_s__RUG11977 sp016290905],(GB_GCA_017542245.1_protein.faa_JAFXXN010000173.1_51@PF00015_full_PFAM.294.489:0.0937653[&&NHX:Type=GTDB:gtdb_class=c__Clostridia:gtdb_domain=d__Bacteria:gtdb_family=f__Lachnospiraceae:gtdb_genus=g__RUG11977:gtdb_order=o__Lachnospirales:gtdb_phylum=p__Firmicutes_A:gtdb_species=s__RUG11977 sp017542245:heptad=MCP-44H:species=d__Bacteria_p__Firmicutes_A_c__Clostridia_o__Lachnospirales_f__Lachnospiraceae_g__RUG11977_s__RUG11977 sp017542245],(GB_GCA_016282435.1_protein.faa_JAEEKN010000347.1_13@PF00015_full_PFAM.293.485:0.186045[&&NHX:Type=GTDB:gtdb_class=c__Clostridia:gtdb_domain=d__Bacteria:gtdb_family=f__Lachnospiraceae:gtdb_genus=g__RUG11977:gtdb_order=o__Lachnospirales:gtdb_phylum=p__Firmicutes_A:gtdb_species=s__RUG11977 sp016282435:heptad=MCP-44H:species=d__Bacteria_p__Firmicutes_A_c__Clostridia_o__Lachnospirales_f__Lachnospiraceae_g__RUG11977_s__RUG11977 sp016282435],(GB_GCA_016287095.1_protein.faa_JAEEVK010000015.1_25@PF00015_full_PFAM.288.473:0.0432239[&&NHX:Type=GTDB:gtdb_class=c__Clostridia:gtdb_domain=d__Bacteria:gtdb_family=f__Lachnospiraceae:gtdb_genus=g__RUG11977:gtdb_order=o__Lachnospirales:gtdb_phylum=p__Firmicutes_A:gtdb_species=s__RUG11977 sp016287095:heptad=MCP-44H:species=d__Bacteria_p__Firmicutes_A_c__Clostridia_o__Lachnospirales_f__Lachnospiraceae_g__RUG11977_s__RUG11977 sp016287095],GB_GCA_017557525.1_protein.faa_JAFYYN010000105.1_19@PF00015_full_PFAM.291.481:0.0440032[&&NHX:Type=GTDB:gtdb_class=c__Clostridia:gtdb_domain=d__Bacteria:gtdb_family=f__Lachnospiraceae:gtdb_genus=g__RUG11977:gtdb_order=o__Lachnospirales:gtdb_phylum=p__Firmicutes_A:gtdb_species=s__RUG11977 sp017557525:heptad=MCP-44H:species=d__Bacteria_p__Firmicutes_A_c__Clostridia_o__Lachnospirales_f__Lachnospiraceae_g__RUG11977_s__RUG11977 sp017557525])0.917:0.0433757[&&NHX:Sample_counter=:Type_counter=GTDB--2:capture_class_counter=:capture_domain_counter=:capture_family_counter=:capture_genus_counter=:capture_order_counter=:capture_phylum_counter=:capture_species_counter=:evoltype=D:gtdb_class_counter=c__Clostridia--2:gtdb_domain_counter=d__Bacteria--2:gtdb_family_counter=f__Lachnospiraceae--2:gtdb_genus_counter=g__RUG11977--2:gtdb_order_counter=o__Lachnospirales--2:gtdb_phylum_counter=p__Firmicutes_A--2:gtdb_species_counter=s__RUG11977 sp016287095--1||s__RUG11977 sp017557525--1:heptad_counter=MCP-44H--2:lbd_counter=:lca=d__Bacteria:lca_tree=g__RUG11977:name=N746696:ref_name_counter=])0.672:0.0355014[&&NHX:Sample_counter=:Type_counter=GTDB--3:capture_class_counter=:capture_domain_counter=:capture_family_counter=:capture_genus_counter=:capture_order_counter=:capture_phylum_counter=:capture_species_counter=:evoltype=D:gtdb_class_counter=c__Clostridia--3:gtdb_domain_counter=d__Bacteria--3:gtdb_family_counter=f__Lachnospiraceae--3:gtdb_genus_counter=g__RUG11977--3:gtdb_order_counter=o__Lachnospirales--3:gtdb_phylum_counter=p__Firmicutes_A--3:gtdb_species_counter=s__RUG11977 sp016282435--1||s__RUG11977 sp016287095--1||s__RUG11977 sp017557525--1:heptad_counter=MCP-44H--3:lbd_counter=:lca=d__Bacteria:lca_tree=g__RUG11977:name=N746697:ref_name_counter=])0.925:0.0553521[&&NHX:Sample_counter=:Type_counter=GTDB--4:capture_class_counter=:capture_domain_counter=:capture_family_counter=:capture_genus_counter=:capture_order_counter=:capture_phylum_counter=:capture_species_counter=:evoltype=D:gtdb_class_counter=c__Clostridia--4:gtdb_domain_counter=d__Bacteria--4:gtdb_family_counter=f__Lachnospiraceae--4:gtdb_genus_counter=g__RUG11977--4:gtdb_order_counter=o__Lachnospirales--4:gtdb_phylum_counter=p__Firmicutes_A--4:gtdb_species_counter=s__RUG11977 sp016282435--1||s__RUG11977 sp016287095--1||s__RUG11977 sp017542245--1||s__RUG11977 sp017557525--1:heptad_counter=MCP-44H--4:lbd_counter=:lca=d__Bacteria:lca_tree=g__RUG11977:name=N746698:ref_name_counter=])0.991:0.102607[&&NHX:Sample_counter=:Type_counter=GTDB--5:capture_class_counter=:capture_domain_counter=:capture_family_counter=:capture_genus_counter=:capture_order_counter=:capture_phylum_counter=:capture_species_counter=:evoltype=D:gtdb_class_counter=c__Clostridia--5:gtdb_domain_counter=d__Bacteria--5:gtdb_family_counter=f__Lachnospiraceae--5:gtdb_genus_counter=g__RUG11977--5:gtdb_order_counter=o__Lachnospirales--5:gtdb_phylum_counter=p__Firmicutes_A--5:gtdb_species_counter=s__RUG11977 sp016282435--1||s__RUG11977 sp016287095--1||s__RUG11977 sp016290905--1||s__RUG11977 sp017542245--1||s__RUG11977 sp017557525--1:heptad_counter=MCP-44H--5:lbd_counter=:lca=d__Bacteria:lca_tree=g__RUG11977:name=N746699:ref_name_counter=],(GB_GCA_902782715.1_protein.faa_CACZOG010000148.1_24@PF00015_full_PFAM.282.490:0.126982[&&NHX:Type=GTDB:gtdb_class=c__Clostridia:gtdb_domain=d__Bacteria:gtdb_family=f__Lachnospiraceae:gtdb_genus=g__UBA3766:gtdb_order=o__Lachnospirales:gtdb_phylum=p__Firmicutes_A:gtdb_species=s__UBA3766 sp902782715:heptad=MCP-44H:species=d__Bacteria_p__Firmicutes_A_c__Clostridia_o__Lachnospirales_f__Lachnospiraceae_g__UBA3766_s__UBA3766 sp902782715],(GB_GCA_002369155.1_protein.faa_DFEM01000191.1_4@PF00015_full_PFAM.288.491:0.0192537[&&NHX:Type=GTDB:gtdb_class=c__Clostridia:gtdb_domain=d__Bacteria:gtdb_family=f__Lachnospiraceae:gtdb_genus=g__UBA3766:gtdb_order=o__Lachnospirales:gtdb_phylum=p__Firmicutes_A:gtdb_species=s__UBA3766 sp002369155:heptad=MCP-44H:species=d__Bacteria_p__Firmicutes_A_c__Clostridia_o__Lachnospirales_f__Lachnospiraceae_g__UBA3766_s__UBA3766 sp002369155],(GB_GCA_017613435.1_protein.faa_JAGADU010000110.1_5@PF00015_full_PFAM.280.492:0.0835065[&&NHX:Type=GTDB:gtdb_class=c__Clostridia:gtdb_domain=d__Bacteria:gtdb_family=f__Lachnospiraceae:gtdb_genus=g__UBA3766:gtdb_order=o__Lachnospirales:gtdb_phylum=p__Firmicutes_A:gtdb_species=s__UBA3766 sp017613435:heptad=MCP-44H:species=d__Bacteria_p__Firmicutes_A_c__Clostridia_o__Lachnospirales_f__Lachnospiraceae_g__UBA3766_s__UBA3766 sp017613435],GB_GCA_902790275.1_protein.faa_CADARM010000027.1_2@PF00015_full_PFAM.284.489:0.0151773[&&NHX:Type=GTDB:gtdb_class=c__Clostridia:gtdb_domain=d__Bacteria:gtdb_family=f__Lachnospiraceae:gtdb_genus=g__UBA3766:gtdb_order=o__Lachnospirales:gtdb_phylum=p__Firmicutes_A:gtdb_species=s__UBA3766 sp902790275:heptad=MCP-44H:species=d__Bacteria_p__Firmicutes_A_c__Clostridia_o__Lachnospirales_f__Lachnospiraceae_g__UBA3766_s__UBA3766 sp902790275])0.269:0.021366[&&NHX:Sample_counter=:Type_counter=GTDB--2:capture_class_counter=:capture_domain_counter=:capture_family_counter=:capture_genus_counter=:capture_order_counter=:capture_phylum_counter=:capture_species_counter=:evoltype=D:gtdb_class_counter=c__Clostridia--2:gtdb_domain_counter=d__Bacteria--2:gtdb_family_counter=f__Lachnospiraceae--2:gtdb_genus_counter=g__UBA3766--2:gtdb_order_counter=o__Lachnospirales--2:gtdb_phylum_counter=p__Firmicutes_A--2:gtdb_species_counter=s__UBA3766 sp017613435--1||s__UBA3766 sp902790275--1:heptad_counter=MCP-44H--2:lbd_counter=:lca=d__Bacteria:lca_tree=g__UBA3766:name=N746704:ref_name_counter=])0.99:0.0767747[&&NHX:Sample_counter=:Type_counter=GTDB--3:capture_class_counter=:capture_domain_counter=:capture_family_counter=:capture_genus_counter=:capture_order_counter=:capture_phylum_counter=:capture_species_counter=:evoltype=D:gtdb_class_counter=c__Clostridia--3:gtdb_domain_counter=d__Bacteria--3:gtdb_family_counter=f__Lachnospiraceae--3:gtdb_genus_counter=g__UBA3766--3:gtdb_order_counter=o__Lachnospirales--3:gtdb_phylum_counter=p__Firmicutes_A--3:gtdb_species_counter=s__UBA3766 sp002369155--1||s__UBA3766 sp017613435--1||s__UBA3766 sp902790275--1:heptad_counter=MCP-44H--3:lbd_counter=:lca=d__Bacteria:lca_tree=g__UBA3766:name=N746705:ref_name_counter=])0.978:0.0863257[&&NHX:Sample_counter=:Type_counter=GTDB--4:capture_class_counter=:capture_domain_counter=:capture_family_counter=:capture_genus_counter=:capture_order_counter=:capture_phylum_counter=:capture_species_counter=:evoltype=D:gtdb_class_counter=c__Clostridia--4:gtdb_domain_counter=d__Bacteria--4:gtdb_family_counter=f__Lachnospiraceae--4:gtdb_genus_counter=g__UBA3766--4:gtdb_order_counter=o__Lachnospirales--4:gtdb_phylum_counter=p__Firmicutes_A--4:gtdb_species_counter=s__UBA3766 sp002369155--1||s__UBA3766 sp017613435--1||s__UBA3766 sp902782715--1||s__UBA3766 sp902790275--1:heptad_counter=MCP-44H--4:lbd_counter=:lca=d__Bacteria:lca_tree=g__UBA3766:name=N746706:ref_name_counter=])0.962:0.0766189[&&NHX:Sample_counter=:Type_counter=GTDB--9:capture_class_counter=:capture_domain_counter=:capture_family_counter=:capture_genus_counter=:capture_order_counter=:capture_phylum_counter=:capture_species_counter=:evoltype=D:gtdb_class_counter=c__Clostridia--9:gtdb_domain_counter=d__Bacteria--9:gtdb_family_counter=f__Lachnospiraceae--9:gtdb_genus_counter=g__RUG11977--5||g__UBA3766--4:gtdb_order_counter=o__Lachnospirales--9:gtdb_phylum_counter=p__Firmicutes_A--9:gtdb_species_counter=s__RUG11977 sp016282435--1||s__RUG11977 sp016287095--1||s__RUG11977 sp016290905--1||s__RUG11977 sp017542245--1||s__RUG11977 sp017557525--1||s__UBA3766 sp002369155--1||s__UBA3766 sp017613435--1||s__UBA3766 sp902782715--1||s__UBA3766 sp902790275--1:heptad_counter=MCP-44H--9:lbd_counter=:lca=d__Bacteria:lca_tree=f__Lachnospiraceae:name=N746707:ref_name_counter=])0.734:0.0155201[&&NHX:Sample_counter=:Type_counter=GTDB--10:capture_class_counter=:capture_domain_counter=:capture_family_counter=:capture_genus_counter=:capture_order_counter=:capture_phylum_counter=:capture_species_counter=:evoltype=D:gtdb_class_counter=c__Clostridia--10:gtdb_domain_counter=d__Bacteria--10:gtdb_family_counter=f__Lachnospiraceae--10:gtdb_genus_counter=g__RGIG7926--1||g__RUG11977--5||g__UBA3766--4:gtdb_order_counter=o__Lachnospirales--10:gtdb_phylum_counter=p__Firmicutes_A--10:gtdb_species_counter=s__RGIG7926 sp905236705--1||s__RUG11977 sp016282435--1||s__RUG11977 sp016287095--1||s__RUG11977 sp016290905--1||s__RUG11977 sp017542245--1||s__RUG11977 sp017557525--1||s__UBA3766 sp002369155--1||s__UBA3766 sp017613435--1||s__UBA3766 sp902782715--1||s__UBA3766 sp902790275--1:heptad_counter=MCP-44H--10:lbd_counter=:lca=d__Bacteria:lca_tree=f__Lachnospiraceae:name=N746708:ref_name_counter=],(GB_GCA_016282215.1_protein.faa_JAEEKC010000314.1_4@PF00015_full_PFAM.283.484:0.0184497[&&NHX:Type=GTDB:gtdb_class=c__Clostridia:gtdb_domain=d__Bacteria:gtdb_family=f__Lachnospiraceae:gtdb_genus=g__RGIG7926:gtdb_order=o__Lachnospirales:gtdb_phylum=p__Firmicutes_A:gtdb_species=s__RGIG7926 sp016282215:heptad=MCP-44H:species=d__Bacteria_p__Firmicutes_A_c__Clostridia_o__Lachnospirales_f__Lachnospiraceae_g__RGIG7926_s__RGIG7926 sp016282215],GB_GCA_017550925.1_protein.faa_JAFZNL010000182.1_5@PF00015_full_PFAM.6.200:0.0124197[&&NHX:Type=GTDB:gtdb_class=c__Clostridia:gtdb_domain=d__Bacteria:gtdb_family=f__Lachnospiraceae:gtdb_genus=g__RGIG7926:gtdb_order=o__Lachnospirales:gtdb_phylum=p__Firmicutes_A:gtdb_species=s__RGIG7926 sp017550925:heptad=MCP-44H:species=d__Bacteria_p__Firmicutes_A_c__Clostridia_o__Lachnospirales_f__Lachnospiraceae_g__RGIG7926_s__RGIG7926 sp017550925])0.994:0.0813887[&&NHX:Sample_counter=:Type_counter=GTDB--2:capture_class_counter=:capture_domain_counter=:capture_family_counter=:capture_genus_counter=:capture_order_counter=:capture_phylum_counter=:capture_species_counter=:evoltype=D:gtdb_class_counter=c__Clostridia--2:gtdb_domain_counter=d__Bacteria--2:gtdb_family_counter=f__Lachnospiraceae--2:gtdb_genus_counter=g__RGIG7926--2:gtdb_order_counter=o__Lachnospirales--2:gtdb_phylum_counter=p__Firmicutes_A--2:gtdb_species_counter=s__RGIG7926 sp016282215--1||s__RGIG7926 sp017550925--1:heptad_counter=MCP-44H--2:lbd_counter=:lca=d__Bacteria:lca_tree=g__RGIG7926:name=N746711:ref_name_counter=])0.729:0.0117329[&&NHX:Sample_counter=:Type_counter=GTDB--12:capture_class_counter=:capture_domain_counter=:capture_family_counter=:capture_genus_counter=:capture_order_counter=:capture_phylum_counter=:capture_species_counter=:evoltype=D:gtdb_class_counter=c__Clostridia--12:gtdb_domain_counter=d__Bacteria--12:gtdb_family_counter=f__Lachnospiraceae--12:gtdb_genus_counter=g__RGIG7926--3||g__RUG11977--5||g__UBA3766--4:gtdb_order_counter=o__Lachnospirales--12:gtdb_phylum_counter=p__Firmicutes_A--12:gtdb_species_counter=s__RGIG7926 sp016282215--1||s__RGIG7926 sp017550925--1||s__RGIG7926 sp905236705--1||s__RUG11977 sp016282435--1||s__RUG11977 sp016287095--1||s__RUG11977 sp016290905--1||s__RUG11977 sp017542245--1||s__RUG11977 sp017557525--1||s__UBA3766 sp002369155--1||s__UBA3766 sp017613435--1||s__UBA3766 sp902782715--1||s__UBA3766 sp902790275--1:heptad_counter=MCP-44H--12:lbd_counter=:lca=d__Bacteria:lca_tree=f__Lachnospiraceae:name=N746712:ref_name_counter=],GB_GCA_016282595.1_protein.faa_JAEEKV010000190.1_5@PF00015_full_PFAM.284.483:0.110254[&&NHX:Type=GTDB:gtdb_class=c__Clostridia:gtdb_domain=d__Bacteria:gtdb_family=f__Lachnospiraceae:gtdb_genus=g__RGIG7926:gtdb_order=o__Lachnospirales:gtdb_phylum=p__Firmicutes_A:gtdb_species=s__RGIG7926 sp016282595:heptad=MCP-44H:species=d__Bacteria_p__Firmicutes_A_c__Clostridia_o__Lachnospirales_f__Lachnospiraceae_g__RGIG7926_s__RGIG7926 sp016282595])0.993:0.152147[&&NHX:Sample_counter=:Type_counter=GTDB--13:capture_class_counter=:capture_domain_counter=:capture_family_counter=:capture_genus_counter=:capture_order_counter=:capture_phylum_counter=:capture_species_counter=:evoltype=D:gtdb_class_counter=c__Clostridia--13:gtdb_domain_counter=d__Bacteria--13:gtdb_family_counter=f__Lachnospiraceae--13:gtdb_genus_counter=g__RGIG7926--4||g__RUG11977--5||g__UBA3766--4:gtdb_order_counter=o__Lachnospirales--13:gtdb_phylum_counter=p__Firmicutes_A--13:gtdb_species_counter=s__RGIG7926 sp016282215--1||s__RGIG7926 sp016282595--1||s__RGIG7926 sp017550925--1||s__RGIG7926 sp905236705--1||s__RUG11977 sp016282435--1||s__RUG11977 sp016287095--1||s__RUG11977 sp016290905--1||s__RUG11977 sp017542245--1||s__RUG11977 sp017557525--1||s__UBA3766 sp002369155--1||s__UBA3766 sp017613435--1||s__UBA3766 sp902782715--1||s__UBA3766 sp902790275--1:heptad_counter=MCP-44H--13:lbd_counter=:lca=d__Bacteria:lca_tree=f__Lachnospiraceae:name=N746714:ref_name_counter=])0.976:0.13035[&&NHX:Sample_counter=:Type_counter=GTDB--16:capture_class_counter=:capture_domain_counter=:capture_family_counter=:capture_genus_counter=:capture_order_counter=:capture_phylum_counter=:capture_species_counter=:evoltype=D:gtdb_class_counter=c__Clostridia--16:gtdb_domain_counter=d__Bacteria--16:gtdb_family_counter=f__Lachnospiraceae--16:gtdb_genus_counter=g__CAG-194--3||g__RGIG7926--4||g__RUG11977--5||g__UBA3766--4:gtdb_order_counter=o__Lachnospirales--16:gtdb_phylum_counter=p__Firmicutes_A--16:gtdb_species_counter=s__CAG-194 sp000432915--1||s__CAG-194 sp002441865--1||s__CAG-194 sp018917935--1||s__RGIG7926 sp016282215--1||s__RGIG7926 sp016282595--1||s__RGIG7926 sp017550925--1||s__RGIG7926 sp905236705--1||s__RUG11977 sp016282435--1||s__RUG11977 sp016287095--1||s__RUG11977 sp016290905--1||s__RUG11977 sp017542245--1||s__RUG11977 sp017557525--1||s__UBA3766 sp002369155--1||s__UBA3766 sp017613435--1||s__UBA3766 sp902782715--1||s__UBA3766 sp902790275--1:heptad_counter=MCP-44H--16:lbd_counter=:lca=d__Bacteria:lca_tree=f__Lachnospiraceae:name=N746715:ref_name_counter=],((GB_GCA_002362385.1_protein.faa_DEUB01000010.1_65@PF00015_full_PFAM.285.494:0.0589099[&&NHX:Type=GTDB:gtdb_class=c__Clostridia:gtdb_domain=d__Bacteria:gtdb_family=f__Lachnospiraceae:gtdb_genus=g__UBA2882:gtdb_order=o__Lachnospirales:gtdb_phylum=p__Firmicutes_A:gtdb_species=s__UBA2882 sp002362385:heptad=MCP-44H:species=d__Bacteria_p__Firmicutes_A_c__Clostridia_o__Lachnospirales_f__Lachnospiraceae_g__UBA2882_s__UBA2882 sp002362385],GB_GCA_910574745.1_protein.faa_CAJTCE010000016.1_60@PF00015_full_PFAM.284.493:0.032946[&&NHX:Type=GTDB:gtdb_class=c__Clostridia:gtdb_domain=d__Bacteria:gtdb_family=f__Lachnospiraceae:gtdb_genus=g__UBA2882:gtdb_order=o__Lachnospirales:gtdb_phylum=p__Firmicutes_A:gtdb_species=s__UBA2882 sp910574745:heptad=MCP-44H:species=d__Bacteria_p__Firmicutes_A_c__Clostridia_o__Lachnospirales_f__Lachnospiraceae_g__UBA2882_s__UBA2882 sp910574745])1:0.219848[&&NHX:Sample_counter=:Type_counter=GTDB--2:capture_class_counter=:capture_domain_counter=:capture_family_counter=:capture_genus_counter=:capture_order_counter=:capture_phylum_counter=:capture_species_counter=:evoltype=D:gtdb_class_counter=c__Clostridia--2:gtdb_domain_counter=d__Bacteria--2:gtdb_family_counter=f__Lachnospiraceae--2:gtdb_genus_counter=g__UBA2882--2:gtdb_order_counter=o__Lachnospirales--2:gtdb_phylum_counter=p__Firmicutes_A--2:gtdb_species_counter=s__UBA2882 sp002362385--1||s__UBA2882 sp910574745--1:heptad_counter=MCP-44H--2:lbd_counter=:lca=d__Bacteria:lca_tree=g__UBA2882:name=N746718:ref_name_counter=],(GB_GCA_900317505.1_protein.faa_ONHB01000008.1_57@PF00015_full_PFAM.306.494:0.0790421[&&NHX:Type=GTDB:gtdb_class=c__Clostridia:gtdb_domain=d__Bacteria:gtdb_family=f__Lachnospiraceae:gtdb_genus=g__UBA2882:gtdb_order=o__Lachnospirales:gtdb_phylum=p__Firmicutes_A:gtdb_species=s__UBA2882 sp900317505:heptad=MCP-44H:species=d__Bacteria_p__Firmicutes_A_c__Clostridia_o__Lachnospirales_f__Lachnospiraceae_g__UBA2882_s__UBA2882 sp900317505],(GB_GCA_016297945.1_protein.faa_JAEDFR010000037.1_3@PF00015_full_PFAM.304.493:1.3e-08[&&NHX:Type=GTDB:gtdb_class=c__Clostridia:gtdb_domain=d__Bacteria:gtdb_family=f__Lachnospiraceae:gtdb_genus=g__UBA2882:gtdb_order=o__Lachnospirales:gtdb_phylum=p__Firmicutes_A:gtdb_species=s__UBA2882 sp016297945:heptad=MCP-44H:species=d__Bacteria_p__Firmicutes_A_c__Clostridia_o__Lachnospirales_f__Lachnospiraceae_g__UBA2882_s__UBA2882 sp016297945],(GB_GCA_017387565.1_protein.faa_JAFOEY010000037.1_12@PF00015_full_PFAM.304.494:5e-09[&&NHX:Type=GTDB:gtdb_class=c__Clostridia:gtdb_domain=d__Bacteria:gtdb_family=f__Lachnospiraceae:gtdb_genus=g__UBA2882:gtdb_order=o__Lachnospirales:gtdb_phylum=p__Firmicutes_A:gtdb_species=s__UBA2882 sp017387565:heptad=MCP-44H:species=d__Bacteria_p__Firmicutes_A_c__Clostridia_o__Lachnospirales_f__Lachnospiraceae_g__UBA2882_s__UBA2882 sp017387565],GB_GCA_017626095.1_protein.faa_JAGAJL010000054.1_27@PF00015_full_PFAM.303.494:5e-09[&&NHX:Type=GTDB:gtdb_class=c__Clostridia:gtdb_domain=d__Bacteria:gtdb_family=f__Lachnospiraceae:gtdb_genus=g__UBA2882:gtdb_order=o__Lachnospirales:gtdb_phylum=p__Firmicutes_A:gtdb_species=s__UBA2882 sp017626095:heptad=MCP-44H:species=d__Bacteria_p__Firmicutes_A_c__Clostridia_o__Lachnospirales_f__Lachnospiraceae_g__UBA2882_s__UBA2882 sp017626095])0.942:0.0227036[&&NHX:Sample_counter=:Type_counter=GTDB--2:capture_class_counter=:capture_domain_counter=:capture_family_counter=:capture_genus_counter=:capture_order_counter=:capture_phylum_counter=:capture_species_counter=:evoltype=D:gtdb_class_counter=c__Clostridia--2:gtdb_domain_counter=d__Bacteria--2:gtdb_family_counter=f__Lachnospiraceae--2:gtdb_genus_counter=g__UBA2882--2:gtdb_order_counter=o__Lachnospirales--2:gtdb_phylum_counter=p__Firmicutes_A--2:gtdb_species_counter=s__UBA2882 sp017387565--1||s__UBA2882 sp017626095--1:heptad_counter=MCP-44H--2:lbd_counter=:lca=d__Bacteria:lca_tree=g__UBA2882:name=N746723:ref_name_counter=])0.915:0.0404791[&&NHX:Sample_counter=:Type_counter=GTDB--3:capture_class_counter=:capture_domain_counter=:capture_family_counter=:capture_genus_counter=:capture_order_counter=:capture_phylum_counter=:capture_species_counter=:evoltype=D:gtdb_class_counter=c__Clostridia--3:gtdb_domain_counter=d__Bacteria--3:gtdb_family_counter=f__Lachnospiraceae--3:gtdb_genus_counter=g__UBA2882--3:gtdb_order_counter=o__Lachnospirales--3:gtdb_phylum_counter=p__Firmicutes_A--3:gtdb_species_counter=s__UBA2882 sp016297945--1||s__UBA2882 sp017387565--1||s__UBA2882 sp017626095--1:heptad_counter=MCP-44H--3:lbd_counter=:lca=d__Bacteria:lca_tree=g__UBA2882:name=N746724:ref_name_counter=])0.991:0.124261[&&NHX:Sample_counter=:Type_counter=GTDB--4:capture_class_counter=:capture_domain_counter=:capture_family_counter=:capture_genus_counter=:capture_order_counter=:capture_phylum_counter=:capture_species_counter=:evoltype=D:gtdb_class_counter=c__Clostridia--4:gtdb_domain_counter=d__Bacteria--4:gtdb_family_counter=f__Lachnospiraceae--4:gtdb_genus_counter=g__UBA2882--4:gtdb_order_counter=o__Lachnospirales--4:gtdb_phylum_counter=p__Firmicutes_A--4:gtdb_species_counter=s__UBA2882 sp016297945--1||s__UBA2882 sp017387565--1||s__UBA2882 sp017626095--1||s__UBA2882 sp900317505--1:heptad_counter=MCP-44H--4:lbd_counter=:lca=d__Bacteria:lca_tree=g__UBA2882:name=N746725:ref_name_counter=])0.966:0.097757[&&NHX:Sample_counter=:Type_counter=GTDB--6:capture_class_counter=:capture_domain_counter=:capture_family_counter=:capture_genus_counter=:capture_order_counter=:capture_phylum_counter=:capture_species_counter=:evoltype=D:gtdb_class_counter=c__Clostridia--6:gtdb_domain_counter=d__Bacteria--6:gtdb_family_counter=f__Lachnospiraceae--6:gtdb_genus_counter=g__UBA2882--6:gtdb_order_counter=o__Lachnospirales--6:gtdb_phylum_counter=p__Firmicutes_A--6:gtdb_species_counter=s__UBA2882 sp002362385--1||s__UBA2882 sp016297945--1||s__UBA2882 sp017387565--1||s__UBA2882 sp017626095--1||s__UBA2882 sp900317505--1||s__UBA2882 sp910574745--1:heptad_counter=MCP-44H--6:lbd_counter=:lca=d__Bacteria:lca_tree=g__UBA2882:name=N746726:ref_name_counter=])0.585:0.00792019[&&NHX:Sample_counter=:Type_counter=GTDB--22:capture_class_counter=:capture_domain_counter=:capture_family_counter=:capture_genus_counter=:capture_order_counter=:capture_phylum_counter=:capture_species_counter=:evoltype=D:gtdb_class_counter=c__Clostridia--22:gtdb_domain_counter=d__Bacteria--22:gtdb_family_counter=f__Lachnospiraceae--22:gtdb_genus_counter=g__CAG-194--3||g__RGIG7926--4||g__RUG11977--5||g__UBA2882--6||g__UBA3766--4:gtdb_order_counter=o__Lachnospirales--22:gtdb_phylum_counter=p__Firmicutes_A--22:gtdb_species_counter=s__CAG-194 sp000432915--1||s__CAG-194 sp002441865--1||s__CAG-194 sp018917935--1||s__RGIG7926 sp016282215--1||s__RGIG7926 sp016282595--1||s__RGIG7926 sp017550925--1||s__RGIG7926 sp905236705--1||s__RUG11977 sp016282435--1||s__RUG11977 sp016287095--1||s__RUG11977 sp016290905--1||s__RUG11977 sp017542245--1||s__RUG11977 sp017557525--1||s__UBA2882 sp002362385--1||s__UBA2882 sp016297945--1||s__UBA2882 sp017387565--1||s__UBA2882 sp017626095--1||s__UBA2882 sp900317505--1||s__UBA2882 sp910574745--1||s__UBA3766 sp002369155--1||s__UBA3766 sp017613435--1||s__UBA3766 sp902782715--1||s__UBA3766 sp902790275--1:heptad_counter=MCP-44H--22:lbd_counter=:lca=d__Bacteria:lca_tree=f__Lachnospiraceae:name=N746727:ref_name_counter=])0.852:0.0473951[&&NHX:Sample_counter=:Type_counter=GTDB--28:capture_class_counter=:capture_domain_counter=:capture_family_counter=:capture_genus_counter=:capture_order_counter=:capture_phylum_counter=:capture_species_counter=:evoltype=D:gtdb_class_counter=c__Clostridia--28:gtdb_domain_counter=d__Bacteria--28:gtdb_family_counter=f__Lachnospiraceae--28:gtdb_genus_counter=g__CAG-194--3||g__RGIG7926--4||g__RUG11977--5||g__UBA1712--6||g__UBA2882--6||g__UBA3766--4:gtdb_order_counter=o__Lachnospirales--28:gtdb_phylum_counter=p__Firmicutes_A--28:gtdb_species_counter=s__CAG-194 sp000432915--1||s__CAG-194 sp002441865--1||s__CAG-194 sp018917935--1||s__RGIG7926 sp016282215--1||s__RGIG7926 sp016282595--1||s__RGIG7926 sp017550925--1||s__RGIG7926 sp905236705--1||s__RUG11977 sp016282435--1||s__RUG11977 sp016287095--1||s__RUG11977 sp016290905--1||s__RUG11977 sp017542245--1||s__RUG11977 sp017557525--1||s__UBA1712 sp016286035--1||s__UBA1712 sp016290615--1||s__UBA1712 sp017619635--1||s__UBA1712 sp017961385--1||s__UBA1712 sp902783735--1||s__UBA1712 sp902789785--1||s__UBA2882 sp002362385--1||s__UBA2882 sp016297945--1||s__UBA2882 sp017387565--1||s__UBA2882 sp017626095--1||s__UBA2882 sp900317505--1||s__UBA2882 sp910574745--1||s__UBA3766 sp002369155--1||s__UBA3766 sp017613435--1||s__UBA3766 sp902782715--1||s__UBA3766 sp902790275--1:heptad_counter=MCP-44H--28:lbd_counter=:lca=d__Bacteria:lca_tree=f__Lachnospiraceae:name=N746728:ref_name_counter=])0.939:0.0944509[&&NHX:Sample_counter=:Type_counter=GTDB--387:capture_class_counter=:capture_domain_counter=:capture_family_counter=:capture_genus_counter=:capture_order_counter=:capture_phylum_counter=:capture_species_counter=:evoltype=D:gtdb_class_counter=c__Clostridia--386||c__Gammaproteobacteria--1:gtdb_domain_counter=d__Bacteria--387:gtdb_family_counter=f__Burkholderiaceae--1||f__Cellulosilyticaceae--1||f__Clostridiaceae--1||f__Lachnospiraceae--383||f__UBA1390--1:gtdb_genus_counter=g__14-2--1||g__1XD42-69--4||g__1XD8-76--1||g__AC2028--21||g__Acetatifactor--38||g__Agathobacter--2||g__Butyribacter--6||g__Butyrivibrio--5||g__Butyrivibrio_A--1||g__C-53--1||g__CAG-127--16||g__CAG-194--6||g__CAG-303--2||g__CAG-411--3||g__CAG-510--7||g__CAG-590--11||g__CAG-603--3||g__CAG-882--4||g__CAG-95--10||g__COE1--3||g__Cellulosilyticum--1||g__Clostridium--1||g__Eubacterium_F--11||g__FD2005--1||g__G11--6||g__JAAFIY01--1||g__JAEEJA01--1||g__JAEEOQ01--1||g__KM106-2--1||g__Kineothrix--7||g__Lachnoclostridium--1||g__Lachnospira--7||g__MGBC120314--1||g__MGBC165282--1||g__NC2004--2||g__NK4A136--12||g__NK4A144--3||g__RGIG3002--2||g__RGIG3040--4||g__RGIG3528--1||g__RGIG4034--2||g__RGIG4057--1||g__RGIG4733--2||g__RGIG6919--1||g__RGIG7926--7||g__RGIG8767--2||g__RUG11977--13||g__RUG159--1||g__Roseburia--1||g__SFDP01--3||g__SIG291--1||g__SIG299--2||g__SIG300--1||g__SIG301--1||g__SIG307--8||g__SIG332--1||g__SIG333--1||g__SIG336--1||g__SZUA-448--2||g__UBA1258--11||g__UBA1712--18||g__UBA1729--1||g__UBA2821--2||g__UBA2868--19||g__UBA2882--6||g__UBA3282--40||g__UBA3766--10||g__UBA629--1||g__UBA7050--5||g__UBA933--1||g__UBA9722--1||g__UBA9775--1||g__V9D3004--1||g__W0P33-017--2||g__Weimeria--1||g__XBB1006--2||g__XBB2008--3||g__XBD2001--1:gtdb_order_counter=o__Burkholderiales--1||o__Clostridiales--1||o__Lachnospirales--385:gtdb_phylum_counter=p__Firmicutes_A--386||p__Proteobacteria--1:gtdb_species_counter=s__14-2 sp910587895--1||s__1XD42-69 sp017624495--1||s__1XD42-69 sp017625255--1||s__1XD42-69 sp910586355--1||s__1XD42-69 sp910589105--1||s__1XD8-76 sp015056725--1||s__AC2028 sp000702085--1||s__AC2028 sp000702685--1||s__AC2028 sp002317155--1||s__AC2028 sp002373975--1||s__AC2028 sp016284315--1||s__AC2028 sp016285265--1||s__AC2028 sp016286555--1||s__AC2028 sp016291475--1||s__AC2028 sp017469945--1||s__AC2028 sp017479285--1||s__AC2028 sp017524035--1||s__AC2028 sp017543485--1||s__AC2028 sp017544405--1||s__AC2028 sp017617005--1||s__AC2028 sp017940415--1||s__AC2028 sp017964745--1||s__AC2028 sp900320825--1||s__AC2028 sp902761225--1||s__AC2028 sp902767075--1||s__AC2028 sp902790935--1||s__AC2028 sp902794095--1||s__Acetatifactor sp002314715--1||s__Acetatifactor sp002368865--1||s__Acetatifactor sp009177215--1||s__Acetatifactor sp011959105--2||s__Acetatifactor sp014804645--1||s__Acetatifactor sp015056795--1||s__Acetatifactor sp015056975--1||s__Acetatifactor sp017400965--1||s__Acetatifactor sp017467845--1||s__Acetatifactor sp017473445--1||s__Acetatifactor sp017473665--1||s__Acetatifactor sp017480445--1||s__Acetatifactor sp017520425--1||s__Acetatifactor sp017521605--1||s__Acetatifactor sp017522685--1||s__Acetatifactor sp017552985--1||s__Acetatifactor sp017621075--1||s__Acetatifactor sp017624835--1||s__Acetatifactor sp900320485--1||s__Acetatifactor sp900554205--1||s__Acetatifactor sp900755865--1||s__Acetatifactor sp902766425--2||s__Acetatifactor sp910577035--1||s__Acetatifactor sp910577235--1||s__Acetatifactor sp910578185--1||s__Acetatifactor sp910578215--1||s__Acetatifactor sp910578815--1||s__Acetatifactor sp910583845--2||s__Acetatifactor sp910584375--1||s__Acetatifactor sp910584435--1||s__Acetatifactor sp910585015--1||s__Acetatifactor sp910586435--1||s__Acetatifactor sp910586485--1||s__Acetatifactor sp910586835--1||s__Acetatifactor stercoripullorum--1||s__Agathobacter sp900543445--1||s__Agathobacter sp910587655--1||s__Butyribacter intestini--1||s__Butyribacter sp000436755--1||s__Butyribacter sp003149875--1||s__Butyribacter sp017425575--1||s__Butyribacter sp017476305--1||s__Butyribacter sp902795775--1||s__Butyrivibrio sp002372465--1||s__Butyrivibrio sp017400305--1||s__Butyrivibrio sp017443695--1||s__Butyrivibrio sp017535945--1||s__Butyrivibrio sp017940685--1||s__Butyrivibrio_A sp900771195--1||s__C-53 sp003612525--1||s__CAG-127 sp002404515--1||s__CAG-127 sp002431865--1||s__CAG-127 sp002493625--1||s__CAG-127 sp014799405--1||s__CAG-127 sp015057515--1||s__CAG-127 sp015057525--1||s__CAG-127 sp017525525--1||s__CAG-127 sp017625815--1||s__CAG-127 sp017938485--1||s__CAG-127 sp900319515--1||s__CAG-127 sp900321145--1||s__CAG-127 sp900539705--1||s__CAG-127 sp900553925--1||s__CAG-127 sp900766925--1||s__CAG-127 sp900767585--1||s__CAG-127 sp902780405--1||s__CAG-194 sp000432915--1||s__CAG-194 sp002441865--1||s__CAG-194 sp015056905--1||s__CAG-194 sp017461865--1||s__CAG-194 sp017465095--1||s__CAG-194 sp018917935--1||s__CAG-303 sp015057425--1||s__CAG-303 sp017935565--1||s__CAG-411 sp017393285--1||s__CAG-411 sp017399885--1||s__CAG-411 sp902795895--1||s__CAG-510 sp003979355--1||s__CAG-510 sp014804445--1||s__CAG-510 sp017482205--1||s__CAG-510 sp900551115--1||s__CAG-510 sp910577015--1||s__CAG-510 sp910577105--1||s__CAG-510 sp910578335--1||s__CAG-590 sp003530125--1||s__CAG-590 sp015057325--1||s__CAG-590 sp015057435--1||s__CAG-590 sp017469275--1||s__CAG-590 sp017470935--1||s__CAG-590 sp017622535--1||s__CAG-590 sp900313855--1||s__CAG-590 sp900552885--1||s__CAG-590 sp900769115--1||s__CAG-590 sp905236365--1||s__CAG-590 sp910585605--1||s__CAG-603 sp017416465--1||s__CAG-603 sp900314525--1||s__CAG-603 sp902767015--1||s__CAG-882 sp000435595--1||s__CAG-882 sp003486385--1||s__CAG-882 sp900545175--1||s__CAG-882 sp900545455--1||s__CAG-95 sp002492465--1||s__CAG-95 sp014804285--1||s__CAG-95 sp014804785--1||s__CAG-95 sp017411305--1||s__CAG-95 sp017434885--1||s__CAG-95 sp017561085--1||s__CAG-95 sp017938315--1||s__CAG-95 sp018384375--1||s__CAG-95 sp900553305--1||s__CAG-95 sp910579495--1||s__COE1 sp001916965--1||s__COE1 sp009774395--1||s__COE1 sp015056925--1||s__Cellulosilyticum sp015058045--1||s__Clostridium sp012519155--1||s__Eubacterium_F sp000687695--1||s__Eubacterium_F sp002490465--1||s__Eubacterium_F sp016280325--1||s__Eubacterium_F sp017540125--1||s__Eubacterium_F sp017633905--1||s__Eubacterium_F sp900318295--1||s__Eubacterium_F sp910579145--1||s__Eubacterium_F sp910583555--1||s__Eubacterium_F sp910584065--1||s__Eubacterium_F sp910584245--1||s__Eubacterium_F sp910589665--1||s__FD2005 sp017418645--1||s__G11 sp017614185--2||s__G11 sp017619295--2||s__G11 sp900103495--2||s__JAAFIY01 sp013297985--1||s__JAEEJA01 sp016281605--1||s__JAEEOQ01 sp016284355--1||s__KM106-2 sp905214875--1||s__Kineothrix alysoides--1||s__Kineothrix sp012520655--1||s__Kineothrix sp017532145--1||s__Kineothrix sp910579645--1||s__Kineothrix sp910579935--1||s__Kineothrix sp910586275--1||s__Kineothrix sp910587275--1||s__Lachnoclostridium sp015057635--1||s__Lachnospira sp017397445--1||s__Lachnospira sp900316325--1||s__Lachnospira sp900545725--1||s__Lachnospira sp900551945--1||s__Lachnospira sp910585095--1||s__Lachnospira sp910587485--1||s__Lachnospira sp910589305--1||s__MGBC120314 sp910584325--1||s__MGBC165282 sp910589265--1||s__NC2004 sp000621905--1||s__NC2004 sp017621205--1||s__NK4A136 sp002314855--1||s__NK4A136 sp002373855--1||s__NK4A136 sp002478505--1||s__NK4A136 sp002479655--1||s__NK4A136 sp016281335--1||s__NK4A136 sp016282915--1||s__NK4A136 sp017437785--1||s__NK4A136 sp017471325--1||s__NK4A136 sp017539565--1||s__NK4A136 sp017634975--1||s__NK4A136 sp902779395--1||s__NK4A136 sp902793845--1||s__NK4A144 sp017444545--1||s__NK4A144 sp017614155--1||s__NK4A144 sp017633935--1||s__RGIG3002 sp017437065--1||s__RGIG3002 sp910579805--1||s__RGIG3040 sp014804675--1||s__RGIG3040 sp017476765--1||s__RGIG3040 sp017632755--1||s__RGIG3040 sp910585715--1||s__RGIG3528 sp016283775--1||s__RGIG4034 sp016293925--1||s__RGIG4034 sp017463255--1||s__RGIG4057 sp017462755--1||s__RGIG4733 sp017472325--2||s__RGIG6919 sp017540605--1||s__RGIG7926 sp016282215--2||s__RGIG7926 sp016282595--2||s__RGIG7926 sp017550925--2||s__RGIG7926 sp905236705--1||s__RGIG8767 sp016294075--1||s__RGIG8767 sp017621115--1||s__RUG11977 sp016281275--2||s__RUG11977 sp016282435--1||s__RUG11977 sp016285135--2||s__RUG11977 sp016287095--1||s__RUG11977 sp016288005--1||s__RUG11977 sp016290905--1||s__RUG11977 sp017427685--2||s__RUG11977 sp017542245--1||s__RUG11977 sp017557525--1||s__RUG11977 sp017964055--1||s__RUG159 sp017474705--1||s__Roseburia hominis--1||s__SFDP01 sp017555455--1||s__SFDP01 sp017558145--1||s__SFDP01 sp017558205--1||s__SIG291 sp015057605--1||s__SIG299 sp017622795--1||s__SIG299 sp017938285--1||s__SIG300 sp017456585--1||s__SIG301 sp015057455--1||s__SIG307 sp015057365--1||s__SIG307 sp017463035--1||s__SIG307 sp017465475--1||s__SIG307 sp017503735--1||s__SIG307 sp017556805--1||s__SIG307 sp017938405--1||s__SIG307 sp910577175--1||s__SIG307 sp910579465--1||s__SIG332 sp017468395--1||s__SIG333 sp015056815--1||s__SIG336 sp017477805--1||s__SZUA-448 sp003249225--1||s__SZUA-448 sp003252135--1||s__UBA1258 sp002308235--1||s__UBA1258 sp016280465--1||s__UBA1258 sp016281385--1||s__UBA1258 sp016283275--1||s__UBA1258 sp016283575--1||s__UBA1258 sp016291405--2||s__UBA1258 sp017544835--1||s__UBA1258 sp017553505--1||s__UBA1258 sp017963665--1||s__UBA1258 sp900100895--1||s__UBA1712 sp002317175--1||s__UBA1712 sp002393095--1||s__UBA1712 sp016286035--2||s__UBA1712 sp016290615--2||s__UBA1712 sp017540355--1||s__UBA1712 sp017619635--2||s__UBA1712 sp017961385--3||s__UBA1712 sp902778165--1||s__UBA1712 sp902779505--1||s__UBA1712 sp902783735--1||s__UBA1712 sp902789785--2||s__UBA1712 sp905235845--1||s__UBA1729 sp002315945--1||s__UBA2821 sp902786515--2||s__UBA2868 sp002350465--1||s__UBA2868 sp002371615--2||s__UBA2868 sp002394535--2||s__UBA2868 sp016281675--1||s__UBA2868 sp017458765--1||s__UBA2868 sp017544705--2||s__UBA2868 sp017550535--1||s__UBA2868 sp017612555--1||s__UBA2868 sp017620055--1||s__UBA2868 sp017620255--1||s__UBA2868 sp017620345--1||s__UBA2868 sp900320345--1||s__UBA2868 sp902775485--1||s__UBA2868 sp902779305--2||s__UBA2868 sp905235745--1||s__UBA2882 sp002362385--1||s__UBA2882 sp016297945--1||s__UBA2882 sp017387565--1||s__UBA2882 sp017626095--1||s__UBA2882 sp900317505--1||s__UBA2882 sp910574745--1||s__UBA3282 sp002361355--1||s__UBA3282 sp002361735--1||s__UBA3282 sp002490705--1||s__UBA3282 sp002490835--1||s__UBA3282 sp002491905--1||s__UBA3282 sp002492725--1||s__UBA3282 sp002493835--1||s__UBA3282 sp003611805--1||s__UBA3282 sp003612405--1||s__UBA3282 sp009774175--1||s__UBA3282 sp009774215--1||s__UBA3282 sp009774585--1||s__UBA3282 sp014804355--1||s__UBA3282 sp014804365--1||s__UBA3282 sp014804485--1||s__UBA3282 sp014804495--1||s__UBA3282 sp014804605--1||s__UBA3282 sp014804615--1||s__UBA3282 sp014804655--1||s__UBA3282 sp014804695--1||s__UBA3282 sp017623295--1||s__UBA3282 sp910575775--1||s__UBA3282 sp910576815--1||s__UBA3282 sp910577735--1||s__UBA3282 sp910578475--1||s__UBA3282 sp910578555--1||s__UBA3282 sp910578715--1||s__UBA3282 sp910578845--1||s__UBA3282 sp910579285--1||s__UBA3282 sp910579395--1||s__UBA3282 sp910579505--1||s__UBA3282 sp910579735--1||s__UBA3282 sp910584725--1||s__UBA3282 sp910584965--1||s__UBA3282 sp910585555--1||s__UBA3282 sp910586615--1||s__UBA3282 sp910586705--1||s__UBA3282 sp910587095--1||s__UBA3282 sp910587715--1||s__UBA3282 sp910588955--1||s__UBA3766 sp002369155--1||s__UBA3766 sp015057025--1||s__UBA3766 sp017473115--1||s__UBA3766 sp017613435--1||s__UBA3766 sp017622505--1||s__UBA3766 sp017624855--1||s__UBA3766 sp900769175--1||s__UBA3766 sp902782715--1||s__UBA3766 sp902789665--1||s__UBA3766 sp902790275--1||s__UBA629 sp900316625--1||s__UBA7050 sp002493905--1||s__UBA7050 sp003979345--1||s__UBA7050 sp014804425--1||s__UBA7050 sp014804755--1||s__UBA7050 sp018064935--1||s__UBA933 sp002293545--1||s__UBA9722 sp900315015--1||s__UBA9775 sp003520145--1||s__V9D3004 sp000621985--1||s__W0P33-017 sp004562765--1||s__W0P33-017 sp017623885--1||s__Weimeria sp902797565--1||s__XBB1006 sp016283755--1||s__XBB1006 sp017615375--1||s__XBB2008 sp017460885--1||s__XBB2008 sp017620155--1||s__XBB2008 sp900102235--1||s__XBD2001 sp905233835--1:heptad_counter=MCP-28H--1||MCP-44H--386:lbd_counter=:lca=d__Bacteria:lca_tree=f__Lachnospiraceae:name=N746729:ref_name_counter=])0.809:0.147996[&&NHX:Sample_counter=rhiztom1--1:Type_counter=GTDB--476||capture--1:capture_class_counter=c__Halobacteria--1:capture_domain_counter=d__Archaea--1:capture_family_counter=f__Haloferacaceae--1:capture_genus_counter=g__Haloferax--1:capture_order_counter=o__Halobacteriales--1:capture_phylum_counter=p__Halobacteriota--1:capture_species_counter=s__Haloferax mucosum--1:evoltype=D:gtdb_class_counter=c__Clostridia--475||c__Gammaproteobacteria--1:gtdb_domain_counter=d__Bacteria--476:gtdb_family_counter=f__Burkholderiaceae--1||f__Cellulosilyticaceae--1||f__Clostridiaceae--2||f__Lachnospiraceae--471||f__UBA1390--1:gtdb_genus_counter=g__14-2--2||g__1XD42-69--6||g__1XD8-76--1||g__AC2028--21||g__Acetatifactor--53||g__Agathobacter--8||g__Bacteroides_F--1||g__Butyribacter--6||g__Butyrivibrio--5||g__Butyrivibrio_A--1||g__C-53--1||g__CAG-127--16||g__CAG-194--6||g__CAG-303--7||g__CAG-411--5||g__CAG-45--2||g__CAG-510--11||g__CAG-590--11||g__CAG-603--7||g__CAG-882--8||g__CAG-95--16||g__CAJJNI01--1||g__COE1--7||g__Cellulosilyticum--1||g__Clostridium--2||g__Eubacterium_F--11||g__FD2005--1||g__Falcatimonas--1||g__G11--6||g__JAAFIY01--1||g__JAEEJA01--1||g__JAEEOQ01--1||g__KM106-2--1||g__Kineothrix--7||g__Lachnoclostridium--1||g__Lachnospira--12||g__MGBC120314--1||g__MGBC165282--1||g__NC2004--2||g__NK4A136--12||g__NK4A144--3||g__RGIG10340--1||g__RGIG1668--1||g__RGIG3002--2||g__RGIG3040--4||g__RGIG3528--1||g__RGIG4034--2||g__RGIG4057--1||g__RGIG4733--2||g__RGIG6919--1||g__RGIG7926--7||g__RGIG8767--2||g__RUG11200--1||g__RUG115--1||g__RUG11977--13||g__RUG159--1||g__Roseburia--15||g__SFDP01--3||g__SIG291--1||g__SIG299--2||g__SIG300--1||g__SIG301--1||g__SIG307--8||g__SIG332--1||g__SIG333--1||g__SIG336--1||g__SZUA-448--2||g__UBA11774--1||g__UBA1258--11||g__UBA1712--19||g__UBA1729--1||g__UBA2821--4||g__UBA2868--19||g__UBA2882--7||g__UBA3282--41||g__UBA3766--10||g__UBA629--1||g__UBA7050--5||g__UBA933--1||g__UBA9722--1||g__UBA9775--1||g__V9D3004--1||g__Velocimicrobium--1||g__W0P33-017--2||g__Weimeria--1||g__XBB1006--2||g__XBB2008--3||g__XBD2001--1:gtdb_order_counter=o__Burkholderiales--1||o__Clostridiales--2||o__Lachnospirales--473:gtdb_phylum_counter=p__Firmicutes_A--475||p__Proteobacteria--1:gtdb_species_counter=s__14-2 sp012519695--1||s__14-2 sp910587895--1||s__1XD42-69 sp014287635--1||s__1XD42-69 sp017624495--1||s__1XD42-69 sp017625255--2||s__1XD42-69 sp910586355--1||s__1XD42-69 sp910589105--1||s__1XD8-76 sp015056725--1||s__AC2028 sp000702085--1||s__AC2028 sp000702685--1||s__AC2028 sp002317155--1||s__AC2028 sp002373975--1||s__AC2028 sp016284315--1||s__AC2028 sp016285265--1||s__AC2028 sp016286555--1||s__AC2028 sp016291475--1||s__AC2028 sp017469945--1||s__AC2028 sp017479285--1||s__AC2028 sp017524035--1||s__AC2028 sp017543485--1||s__AC2028 sp017544405--1||s__AC2028 sp017617005--1||s__AC2028 sp017940415--1||s__AC2028 sp017964745--1||s__AC2028 sp900320825--1||s__AC2028 sp902761225--1||s__AC2028 sp902767075--1||s__AC2028 sp902790935--1||s__AC2028 sp902794095--1||s__Acetatifactor intestinalis--1||s__Acetatifactor sp002314715--2||s__Acetatifactor sp002368865--1||s__Acetatifactor sp002431915--1||s__Acetatifactor sp003447295--1||s__Acetatifactor sp009177215--1||s__Acetatifactor sp011959105--3||s__Acetatifactor sp014804645--1||s__Acetatifactor sp015056795--1||s__Acetatifactor sp015056975--1||s__Acetatifactor sp017400965--1||s__Acetatifactor sp017467845--1||s__Acetatifactor sp017473445--1||s__Acetatifactor sp017473665--1||s__Acetatifactor sp017480445--1||s__Acetatifactor sp017520425--1||s__Acetatifactor sp017521605--1||s__Acetatifactor sp017522685--1||s__Acetatifactor sp017552985--1||s__Acetatifactor sp017621075--1||s__Acetatifactor sp017624175--1||s__Acetatifactor sp017624835--1||s__Acetatifactor sp900066565--1||s__Acetatifactor sp900320485--1||s__Acetatifactor sp900554205--2||s__Acetatifactor sp900755865--1||s__Acetatifactor sp900766575--1||s__Acetatifactor sp900771995--1||s__Acetatifactor sp900772845--1||s__Acetatifactor sp902766425--2||s__Acetatifactor sp910577035--1||s__Acetatifactor sp910577235--2||s__Acetatifactor sp910578185--1||s__Acetatifactor sp910578215--1||s__Acetatifactor sp910578815--1||s__Acetatifactor sp910583845--3||s__Acetatifactor sp910584375--2||s__Acetatifactor sp910584435--1||s__Acetatifactor sp910585015--2||s__Acetatifactor sp910586435--1||s__Acetatifactor sp910586485--1||s__Acetatifactor sp910586835--1||s__Acetatifactor stercoripullorum--1||s__Agathobacter rectalis--1||s__Agathobacter sp000434275--1||s__Agathobacter sp002474415--1||s__Agathobacter sp900543445--2||s__Agathobacter sp900549895--1||s__Agathobacter sp900550545--1||s__Agathobacter sp910587655--1||s__Bacteroides_F pectinophilus--1||s__Butyribacter intestini--1||s__Butyribacter sp000436755--1||s__Butyribacter sp003149875--1||s__Butyribacter sp017425575--1||s__Butyribacter sp017476305--1||s__Butyribacter sp902795775--1||s__Butyrivibrio sp002372465--1||s__Butyrivibrio sp017400305--1||s__Butyrivibrio sp017443695--1||s__Butyrivibrio sp017535945--1||s__Butyrivibrio sp017940685--1||s__Butyrivibrio_A sp900771195--1||s__C-53 sp003612525--1||s__CAG-127 sp002404515--1||s__CAG-127 sp002431865--1||s__CAG-127 sp002493625--1||s__CAG-127 sp014799405--1||s__CAG-127 sp015057515--1||s__CAG-127 sp015057525--1||s__CAG-127 sp017525525--1||s__CAG-127 sp017625815--1||s__CAG-127 sp017938485--1||s__CAG-127 sp900319515--1||s__CAG-127 sp900321145--1||s__CAG-127 sp900539705--1||s__CAG-127 sp900553925--1||s__CAG-127 sp900766925--1||s__CAG-127 sp900767585--1||s__CAG-127 sp902780405--1||s__CAG-194 sp000432915--1||s__CAG-194 sp002441865--1||s__CAG-194 sp015056905--1||s__CAG-194 sp017461865--1||s__CAG-194 sp017465095--1||s__CAG-194 sp018917935--1||s__CAG-303 sp000437755--1||s__CAG-303 sp015057425--1||s__CAG-303 sp017381055--1||s__CAG-303 sp017412055--1||s__CAG-303 sp017440045--1||s__CAG-303 sp017935565--1||s__CAG-303 sp900539455--1||s__CAG-411 sp000437275--1||s__CAG-411 sp017393285--1||s__CAG-411 sp017399885--1||s__CAG-411 sp902786205--1||s__CAG-411 sp902795895--1||s__CAG-45 sp002299665--1||s__CAG-45 sp900771955--1||s__CAG-510 sp003979355--2||s__CAG-510 sp014804445--2||s__CAG-510 sp017482205--1||s__CAG-510 sp900551115--2||s__CAG-510 sp910577015--1||s__CAG-510 sp910577105--1||s__CAG-510 sp910578335--2||s__CAG-590 sp003530125--1||s__CAG-590 sp015057325--1||s__CAG-590 sp015057435--1||s__CAG-590 sp017469275--1||s__CAG-590 sp017470935--1||s__CAG-590 sp017622535--1||s__CAG-590 sp900313855--1||s__CAG-590 sp900552885--1||s__CAG-590 sp900769115--1||s__CAG-590 sp905236365--1||s__CAG-590 sp910585605--1||s__CAG-603 sp017416465--1||s__CAG-603 sp900066105--1||s__CAG-603 sp900314525--1||s__CAG-603 sp900314555--1||s__CAG-603 sp902767015--1||s__CAG-603 sp910578175--1||s__CAG-603 sp910583605--1||s__CAG-882 sp000435595--2||s__CAG-882 sp003486385--2||s__CAG-882 sp900545175--2||s__CAG-882 sp900545455--2||s__CAG-95 sp002492465--1||s__CAG-95 sp014804285--1||s__CAG-95 sp014804785--1||s__CAG-95 sp017411305--1||s__CAG-95 sp017434885--1||s__CAG-95 sp017561085--1||s__CAG-95 sp017621815--1||s__CAG-95 sp017622575--1||s__CAG-95 sp017938315--1||s__CAG-95 sp018384375--2||s__CAG-95 sp900066375--1||s__CAG-95 sp900553305--1||s__CAG-95 sp900554925--1||s__CAG-95 sp902766365--1||s__CAG-95 sp910579495--1||s__CAJJNI01 sp905193085--1||s__COE1 sp001916965--1||s__COE1 sp009774395--1||s__COE1 sp015056925--1||s__COE1 sp017391545--1||s__COE1 sp017440575--1||s__COE1 sp017622845--1||s__COE1 sp900753305--1||s__Cellulosilyticum sp015058045--1||s__Clostridium butyricum_B--1||s__Clostridium sp012519155--1||s__Eubacterium_F sp000687695--1||s__Eubacterium_F sp002490465--1||s__Eubacterium_F sp016280325--1||s__Eubacterium_F sp017540125--1||s__Eubacterium_F sp017633905--1||s__Eubacterium_F sp900318295--1||s__Eubacterium_F sp910579145--1||s__Eubacterium_F sp910583555--1||s__Eubacterium_F sp910584065--1||s__Eubacterium_F sp910584245--1||s__Eubacterium_F sp910589665--1||s__FD2005 sp017418645--1||s__Falcatimonas sp018918265--1||s__G11 sp017614185--2||s__G11 sp017619295--2||s__G11 sp900103495--2||s__JAAFIY01 sp013297985--1||s__JAEEJA01 sp016281605--1||s__JAEEOQ01 sp016284355--1||s__KM106-2 sp905214875--1||s__Kineothrix alysoides--1||s__Kineothrix sp012520655--1||s__Kineothrix sp017532145--1||s__Kineothrix sp910579645--1||s__Kineothrix sp910579935--1||s__Kineothrix sp910586275--1||s__Kineothrix sp910587275--1||s__Lachnoclostridium sp015057635--1||s__Lachnospira rogosae_A--1||s__Lachnospira sp000436535--1||s__Lachnospira sp002435585--1||s__Lachnospira sp017397445--1||s__Lachnospira sp017626275--1||s__Lachnospira sp900316325--2||s__Lachnospira sp900545725--1||s__Lachnospira sp900551945--1||s__Lachnospira sp910585095--1||s__Lachnospira sp910587485--1||s__Lachnospira sp910589305--1||s__MGBC120314 sp910584325--1||s__MGBC165282 sp910589265--1||s__NC2004 sp000621905--1||s__NC2004 sp017621205--1||s__NK4A136 sp002314855--1||s__NK4A136 sp002373855--1||s__NK4A136 sp002478505--1||s__NK4A136 sp002479655--1||s__NK4A136 sp016281335--1||s__NK4A136 sp016282915--1||s__NK4A136 sp017437785--1||s__NK4A136 sp017471325--1||s__NK4A136 sp017539565--1||s__NK4A136 sp017634975--1||s__NK4A136 sp902779395--1||s__NK4A136 sp902793845--1||s__NK4A144 sp017444545--1||s__NK4A144 sp017614155--1||s__NK4A144 sp017633935--1||s__RGIG10340 sp017958585--1||s__RGIG1668 sp017399685--1||s__RGIG3002 sp017437065--1||s__RGIG3002 sp910579805--1||s__RGIG3040 sp014804675--1||s__RGIG3040 sp017476765--1||s__RGIG3040 sp017632755--1||s__RGIG3040 sp910585715--1||s__RGIG3528 sp016283775--1||s__RGIG4034 sp016293925--1||s__RGIG4034 sp017463255--1||s__RGIG4057 sp017462755--1||s__RGIG4733 sp017472325--2||s__RGIG6919 sp017540605--1||s__RGIG7926 sp016282215--2||s__RGIG7926 sp016282595--2||s__RGIG7926 sp017550925--2||s__RGIG7926 sp905236705--1||s__RGIG8767 sp016294075--1||s__RGIG8767 sp017621115--1||s__RUG11200 sp902783965--1||s__RUG115 sp902782995--1||s__RUG11977 sp016281275--2||s__RUG11977 sp016282435--1||s__RUG11977 sp016285135--2||s__RUG11977 sp016287095--1||s__RUG11977 sp016288005--1||s__RUG11977 sp016290905--1||s__RUG11977 sp017427685--2||s__RUG11977 sp017542245--1||s__RUG11977 sp017557525--1||s__RUG11977 sp017964055--1||s__RUG159 sp017474705--1||s__Roseburia hominis--2||s__Roseburia intestinalis--1||s__Roseburia inulinivorans--1||s__Roseburia sp001940165--2||s__Roseburia sp003470905--1||s__Roseburia sp003483745--1||s__Roseburia sp014804775--1||s__Roseburia sp017626625--1||s__Roseburia sp017937095--2||s__Roseburia sp900550935--1||s__Roseburia sp900753715--1||s__Roseburia sp905206195--1||s__SFDP01 sp017555455--1||s__SFDP01 sp017558145--1||s__SFDP01 sp017558205--1||s__SIG291 sp015057605--1||s__SIG299 sp017622795--1||s__SIG299 sp017938285--1||s__SIG300 sp017456585--1||s__SIG301 sp015057455--1||s__SIG307 sp015057365--1||s__SIG307 sp017463035--1||s__SIG307 sp017465475--1||s__SIG307 sp017503735--1||s__SIG307 sp017556805--1||s__SIG307 sp017938405--1||s__SIG307 sp910577175--1||s__SIG307 sp910579465--1||s__SIG332 sp017468395--1||s__SIG333 sp015056815--1||s__SIG336 sp017477805--1||s__SZUA-448 sp003249225--1||s__SZUA-448 sp003252135--1||s__UBA11774 sp003507655--1||s__UBA1258 sp002308235--1||s__UBA1258 sp016280465--1||s__UBA1258 sp016281385--1||s__UBA1258 sp016283275--1||s__UBA1258 sp016283575--1||s__UBA1258 sp016291405--2||s__UBA1258 sp017544835--1||s__UBA1258 sp017553505--1||s__UBA1258 sp017963665--1||s__UBA1258 sp900100895--1||s__UBA1712 sp002317175--1||s__UBA1712 sp002317245--1||s__UBA1712 sp002393095--1||s__UBA1712 sp016286035--2||s__UBA1712 sp016290615--2||s__UBA1712 sp017540355--1||s__UBA1712 sp017619635--2||s__UBA1712 sp017961385--3||s__UBA1712 sp902778165--1||s__UBA1712 sp902779505--1||s__UBA1712 sp902783735--1||s__UBA1712 sp902789785--2||s__UBA1712 sp905235845--1||s__UBA1729 sp002315945--1||s__UBA2821 sp002351535--1||s__UBA2821 sp902763335--1||s__UBA2821 sp902786515--2||s__UBA2868 sp002350465--1||s__UBA2868 sp002371615--2||s__UBA2868 sp002394535--2||s__UBA2868 sp016281675--1||s__UBA2868 sp017458765--1||s__UBA2868 sp017544705--2||s__UBA2868 sp017550535--1||s__UBA2868 sp017612555--1||s__UBA2868 sp017620055--1||s__UBA2868 sp017620255--1||s__UBA2868 sp017620345--1||s__UBA2868 sp900320345--1||s__UBA2868 sp902775485--1||s__UBA2868 sp902779305--2||s__UBA2868 sp905235745--1||s__UBA2882 sp002362385--1||s__UBA2882 sp016297945--1||s__UBA2882 sp017387565--1||s__UBA2882 sp017626095--1||s__UBA2882 sp017936785--1||s__UBA2882 sp900317505--1||s__UBA2882 sp910574745--1||s__UBA3282 sp002361355--1||s__UBA3282 sp002361735--1||s__UBA3282 sp002490705--1||s__UBA3282 sp002490835--1||s__UBA3282 sp002491905--1||s__UBA3282 sp002492725--1||s__UBA3282 sp002493835--1||s__UBA3282 sp003611805--1||s__UBA3282 sp003612405--1||s__UBA3282 sp009774175--1||s__UBA3282 sp009774215--1||s__UBA3282 sp009774585--1||s__UBA3282 sp014804355--1||s__UBA3282 sp014804365--1||s__UBA3282 sp014804485--1||s__UBA3282 sp014804495--1||s__UBA3282 sp014804605--1||s__UBA3282 sp014804615--1||s__UBA3282 sp014804655--1||s__UBA3282 sp014804695--1||s__UBA3282 sp017623295--1||s__UBA3282 sp017936885--1||s__UBA3282 sp910575775--1||s__UBA3282 sp910576815--1||s__UBA3282 sp910577735--1||s__UBA3282 sp910578475--1||s__UBA3282 sp910578555--1||s__UBA3282 sp910578715--1||s__UBA3282 sp910578845--1||s__UBA3282 sp910579285--1||s__UBA3282 sp910579395--1||s__UBA3282 sp910579505--1||s__UBA3282 sp910579735--1||s__UBA3282 sp910584725--1||s__UBA3282 sp910584965--1||s__UBA3282 sp910585555--1||s__UBA3282 sp910586615--1||s__UBA3282 sp910586705--1||s__UBA3282 sp910587095--1||s__UBA3282 sp910587715--1||s__UBA3282 sp910588955--1||s__UBA3766 sp002369155--1||s__UBA3766 sp015057025--1||s__UBA3766 sp017473115--1||s__UBA3766 sp017613435--1||s__UBA3766 sp017622505--1||s__UBA3766 sp017624855--1||s__UBA3766 sp900769175--1||s__UBA3766 sp902782715--1||s__UBA3766 sp902789665--1||s__UBA3766 sp902790275--1||s__UBA629 sp900316625--1||s__UBA7050 sp002493905--1||s__UBA7050 sp003979345--1||s__UBA7050 sp014804425--1||s__UBA7050 sp014804755--1||s__UBA7050 sp018064935--1||s__UBA933 sp002293545--1||s__UBA9722 sp900315015--1||s__UBA9775 sp003520145--1||s__V9D3004 sp000621985--1||s__Velocimicrobium porci--1||s__W0P33-017 sp004562765--1||s__W0P33-017 sp017623885--1||s__Weimeria sp902797565--1||s__XBB1006 sp016283755--1||s__XBB1006 sp017615375--1||s__XBB2008 sp017460885--1||s__XBB2008 sp017620155--1||s__XBB2008 sp900102235--1||s__XBD2001 sp905233835--1:heptad_counter=MCP-28H--1||MCP-44H--475||MCP-64H--1:lbd_counter=:lca=d__Bacteria:lca_tree=f__Lachnospiraceae:name=N746730:ref_name_counter=],49fa56fc-9cc0-475e-b6ad-1cee62dbac74_1@MCPsignal.65.89:5e-09[&&NHX:Sample=rhizpot3:Type=capture:capture_class=c__Alphaproteobacteria:capture_domain=d__Bacteria:capture_family=f__Xanthobacteraceae:capture_genus=g__Pseudolabrys:capture_order=o__Rhizobiales:capture_phylum=p__Proteobacteria:capture_species=s__Pseudolabrys sp003133345:heptad=MCP-38H])0.921:0.148828[&&NHX:Sample_counter=rhizpot3--1||rhiztom1--1:Type_counter=GTDB--476||capture--2:capture_class_counter=c__Alphaproteobacteria--1||c__Halobacteria--1:capture_domain_counter=d__Archaea--1||d__Bacteria--1:capture_family_counter=f__Haloferacaceae--1||f__Xanthobacteraceae--1:capture_genus_counter=g__Haloferax--1||g__Pseudolabrys--1:capture_order_counter=o__Halobacteriales--1||o__Rhizobiales--1:capture_phylum_counter=p__Halobacteriota--1||p__Proteobacteria--1:capture_species_counter=s__Haloferax mucosum--1||s__Pseudolabrys sp003133345--1:gtdb_class_counter=c__Clostridia--475||c__Gammaproteobacteria--1:gtdb_domain_counter=d__Bacteria--476:gtdb_family_counter=f__Burkholderiaceae--1||f__Cellulosilyticaceae--1||f__Clostridiaceae--2||f__Lachnospiraceae--471||f__UBA1390--1:gtdb_genus_counter=g__14-2--2||g__1XD42-69--6||g__1XD8-76--1||g__AC2028--21||g__Acetatifactor--53||g__Agathobacter--8||g__Bacteroides_F--1||g__Butyribacter--6||g__Butyrivibrio--5||g__Butyrivibrio_A--1||g__C-53--1||g__CAG-127--16||g__CAG-194--6||g__CAG-303--7||g__CAG-411--5||g__CAG-45--2||g__CAG-510--11||g__CAG-590--11||g__CAG-603--7||g__CAG-882--8||g__CAG-95--16||g__CAJJNI01--1||g__COE1--7||g__Cellulosilyticum--1||g__Clostridium--2||g__Eubacterium_F--11||g__FD2005--1||g__Falcatimonas--1||g__G11--6||g__JAAFIY01--1||g__JAEEJA01--1||g__JAEEOQ01--1||g__KM106-2--1||g__Kineothrix--7||g__Lachnoclostridium--1||g__Lachnospira--12||g__MGBC120314--1||g__MGBC165282--1||g__NC2004--2||g__NK4A136--12||g__NK4A144--3||g__RGIG10340--1||g__RGIG1668--1||g__RGIG3002--2||g__RGIG3040--4||g__RGIG3528--1||g__RGIG4034--2||g__RGIG4057--1||g__RGIG4733--2||g__RGIG6919--1||g__RGIG7926--7||g__RGIG8767--2||g__RUG11200--1||g__RUG115--1||g__RUG11977--13||g__RUG159--1||g__Roseburia--15||g__SFDP01--3||g__SIG291--1||g__SIG299--2||g__SIG300--1||g__SIG301--1||g__SIG307--8||g__SIG332--1||g__SIG333--1||g__SIG336--1||g__SZUA-448--2||g__UBA11774--1||g__UBA1258--11||g__UBA1712--19||g__UBA1729--1||g__UBA2821--4||g__UBA2868--19||g__UBA2882--7||g__UBA3282--41||g__UBA3766--10||g__UBA629--1||g__UBA7050--5||g__UBA933--1||g__UBA9722--1||g__UBA9775--1||g__V9D3004--1||g__Velocimicrobium--1||g__W0P33-017--2||g__Weimeria--1||g__XBB1006--2||g__XBB2008--3||g__XBD2001--1:gtdb_order_counter=o__Burkholderiales--1||o__Clostridiales--2||o__Lachnospirales--473:gtdb_phylum_counter=p__Firmicutes_A--475||p__Proteobacteria--1:gtdb_species_counter=s__14-2 sp012519695--1||s__14-2 sp910587895--1||s__1XD42-69 sp014287635--1||s__1XD42-69 sp017624495--1||s__1XD42-69 sp017625255--2||s__1XD42-69 sp910586355--1||s__1XD42-69 sp910589105--1||s__1XD8-76 sp015056725--1||s__AC2028 sp000702085--1||s__AC2028 sp000702685--1||s__AC2028 sp002317155--1||s__AC2028 sp002373975--1||s__AC2028 sp016284315--1||s__AC2028 sp016285265--1||s__AC2028 sp016286555--1||s__AC2028 sp016291475--1||s__AC2028 sp017469945--1||s__AC2028 sp017479285--1||s__AC2028 sp017524035--1||s__AC2028 sp017543485--1||s__AC2028 sp017544405--1||s__AC2028 sp017617005--1||s__AC2028 sp017940415--1||s__AC2028 sp017964745--1||s__AC2028 sp900320825--1||s__AC2028 sp902761225--1||s__AC2028 sp902767075--1||s__AC2028 sp902790935--1||s__AC2028 sp902794095--1||s__Acetatifactor intestinalis--1||s__Acetatifactor sp002314715--2||s__Acetatifactor sp002368865--1||s__Acetatifactor sp002431915--1||s__Acetatifactor sp003447295--1||s__Acetatifactor sp009177215--1||s__Acetatifactor sp011959105--3||s__Acetatifactor sp014804645--1||s__Acetatifactor sp015056795--1||s__Acetatifactor sp015056975--1||s__Acetatifactor sp017400965--1||s__Acetatifactor sp017467845--1||s__Acetatifactor sp017473445--1||s__Acetatifactor sp017473665--1||s__Acetatifactor sp017480445--1||s__Acetatifactor sp017520425--1||s__Acetatifactor sp017521605--1||s__Acetatifactor sp017522685--1||s__Acetatifactor sp017552985--1||s__Acetatifactor sp017621075--1||s__Acetatifactor sp017624175--1||s__Acetatifactor sp017624835--1||s__Acetatifactor sp900066565--1||s__Acetatifactor sp900320485--1||s__Acetatifactor sp900554205--2||s__Acetatifactor sp900755865--1||s__Acetatifactor sp900766575--1||s__Acetatifactor sp900771995--1||s__Acetatifactor sp900772845--1||s__Acetatifactor sp902766425--2||s__Acetatifactor sp910577035--1||s__Acetatifactor sp910577235--2||s__Acetatifactor sp910578185--1||s__Acetatifactor sp910578215--1||s__Acetatifactor sp910578815--1||s__Acetatifactor sp910583845--3||s__Acetatifactor sp910584375--2||s__Acetatifactor sp910584435--1||s__Acetatifactor sp910585015--2||s__Acetatifactor sp910586435--1||s__Acetatifactor sp910586485--1||s__Acetatifactor sp910586835--1||s__Acetatifactor stercoripullorum--1||s__Agathobacter rectalis--1||s__Agathobacter sp000434275--1||s__Agathobacter sp002474415--1||s__Agathobacter sp900543445--2||s__Agathobacter sp900549895--1||s__Agathobacter sp900550545--1||s__Agathobacter sp910587655--1||s__Bacteroides_F pectinophilus--1||s__Butyribacter intestini--1||s__Butyribacter sp000436755--1||s__Butyribacter sp003149875--1||s__Butyribacter sp017425575--1||s__Butyribacter sp017476305--1||s__Butyribacter sp902795775--1||s__Butyrivibrio sp002372465--1||s__Butyrivibrio sp017400305--1||s__Butyrivibrio sp017443695--1||s__Butyrivibrio sp017535945--1||s__Butyrivibrio sp017940685--1||s__Butyrivibrio_A sp900771195--1||s__C-53 sp003612525--1||s__CAG-127 sp002404515--1||s__CAG-127 sp002431865--1||s__CAG-127 sp002493625--1||s__CAG-127 sp014799405--1||s__CAG-127 sp015057515--1||s__CAG-127 sp015057525--1||s__CAG-127 sp017525525--1||s__CAG-127 sp017625815--1||s__CAG-127 sp017938485--1||s__CAG-127 sp900319515--1||s__CAG-127 sp900321145--1||s__CAG-127 sp900539705--1||s__CAG-127 sp900553925--1||s__CAG-127 sp900766925--1||s__CAG-127 sp900767585--1||s__CAG-127 sp902780405--1||s__CAG-194 sp000432915--1||s__CAG-194 sp002441865--1||s__CAG-194 sp015056905--1||s__CAG-194 sp017461865--1||s__CAG-194 sp017465095--1||s__CAG-194 sp018917935--1||s__CAG-303 sp000437755--1||s__CAG-303 sp015057425--1||s__CAG-303 sp017381055--1||s__CAG-303 sp017412055--1||s__CAG-303 sp017440045--1||s__CAG-303 sp017935565--1||s__CAG-303 sp900539455--1||s__CAG-411 sp000437275--1||s__CAG-411 sp017393285--1||s__CAG-411 sp017399885--1||s__CAG-411 sp902786205--1||s__CAG-411 sp902795895--1||s__CAG-45 sp002299665--1||s__CAG-45 sp900771955--1||s__CAG-510 sp003979355--2||s__CAG-510 sp014804445--2||s__CAG-510 sp017482205--1||s__CAG-510 sp900551115--2||s__CAG-510 sp910577015--1||s__CAG-510 sp910577105--1||s__CAG-510 sp910578335--2||s__CAG-590 sp003530125--1||s__CAG-590 sp015057325--1||s__CAG-590 sp015057435--1||s__CAG-590 sp017469275--1||s__CAG-590 sp017470935--1||s__CAG-590 sp017622535--1||s__CAG-590 sp900313855--1||s__CAG-590 sp900552885--1||s__CAG-590 sp900769115--1||s__CAG-590 sp905236365--1||s__CAG-590 sp910585605--1||s__CAG-603 sp017416465--1||s__CAG-603 sp900066105--1||s__CAG-603 sp900314525--1||s__CAG-603 sp900314555--1||s__CAG-603 sp902767015--1||s__CAG-603 sp910578175--1||s__CAG-603 sp910583605--1||s__CAG-882 sp000435595--2||s__CAG-882 sp003486385--2||s__CAG-882 sp900545175--2||s__CAG-882 sp900545455--2||s__CAG-95 sp002492465--1||s__CAG-95 sp014804285--1||s__CAG-95 sp014804785--1||s__CAG-95 sp017411305--1||s__CAG-95 sp017434885--1||s__CAG-95 sp017561085--1||s__CAG-95 sp017621815--1||s__CAG-95 sp017622575--1||s__CAG-95 sp017938315--1||s__CAG-95 sp018384375--2||s__CAG-95 sp900066375--1||s__CAG-95 sp900553305--1||s__CAG-95 sp900554925--1||s__CAG-95 sp902766365--1||s__CAG-95 sp910579495--1||s__CAJJNI01 sp905193085--1||s__COE1 sp001916965--1||s__COE1 sp009774395--1||s__COE1 sp015056925--1||s__COE1 sp017391545--1||s__COE1 sp017440575--1||s__COE1 sp017622845--1||s__COE1 sp900753305--1||s__Cellulosilyticum sp015058045--1||s__Clostridium butyricum_B--1||s__Clostridium sp012519155--1||s__Eubacterium_F sp000687695--1||s__Eubacterium_F sp002490465--1||s__Eubacterium_F sp016280325--1||s__Eubacterium_F sp017540125--1||s__Eubacterium_F sp017633905--1||s__Eubacterium_F sp900318295--1||s__Eubacterium_F sp910579145--1||s__Eubacterium_F sp910583555--1||s__Eubacterium_F sp910584065--1||s__Eubacterium_F sp910584245--1||s__Eubacterium_F sp910589665--1||s__FD2005 sp017418645--1||s__Falcatimonas sp018918265--1||s__G11 sp017614185--2||s__G11 sp017619295--2||s__G11 sp900103495--2||s__JAAFIY01 sp013297985--1||s__JAEEJA01 sp016281605--1||s__JAEEOQ01 sp016284355--1||s__KM106-2 sp905214875--1||s__Kineothrix alysoides--1||s__Kineothrix sp012520655--1||s__Kineothrix sp017532145--1||s__Kineothrix sp910579645--1||s__Kineothrix sp910579935--1||s__Kineothrix sp910586275--1||s__Kineothrix sp910587275--1||s__Lachnoclostridium sp015057635--1||s__Lachnospira rogosae_A--1||s__Lachnospira sp000436535--1||s__Lachnospira sp002435585--1||s__Lachnospira sp017397445--1||s__Lachnospira sp017626275--1||s__Lachnospira sp900316325--2||s__Lachnospira sp900545725--1||s__Lachnospira sp900551945--1||s__Lachnospira sp910585095--1||s__Lachnospira sp910587485--1||s__Lachnospira sp910589305--1||s__MGBC120314 sp910584325--1||s__MGBC165282 sp910589265--1||s__NC2004 sp000621905--1||s__NC2004 sp017621205--1||s__NK4A136 sp002314855--1||s__NK4A136 sp002373855--1||s__NK4A136 sp002478505--1||s__NK4A136 sp002479655--1||s__NK4A136 sp016281335--1||s__NK4A136 sp016282915--1||s__NK4A136 sp017437785--1||s__NK4A136 sp017471325--1||s__NK4A136 sp017539565--1||s__NK4A136 sp017634975--1||s__NK4A136 sp902779395--1||s__NK4A136 sp902793845--1||s__NK4A144 sp017444545--1||s__NK4A144 sp017614155--1||s__NK4A144 sp017633935--1||s__RGIG10340 sp017958585--1||s__RGIG1668 sp017399685--1||s__RGIG3002 sp017437065--1||s__RGIG3002 sp910579805--1||s__RGIG3040 sp014804675--1||s__RGIG3040 sp017476765--1||s__RGIG3040 sp017632755--1||s__RGIG3040 sp910585715--1||s__RGIG3528 sp016283775--1||s__RGIG4034 sp016293925--1||s__RGIG4034 sp017463255--1||s__RGIG4057 sp017462755--1||s__RGIG4733 sp017472325--2||s__RGIG6919 sp017540605--1||s__RGIG7926 sp016282215--2||s__RGIG7926 sp016282595--2||s__RGIG7926 sp017550925--2||s__RGIG7926 sp905236705--1||s__RGIG8767 sp016294075--1||s__RGIG8767 sp017621115--1||s__RUG11200 sp902783965--1||s__RUG115 sp902782995--1||s__RUG11977 sp016281275--2||s__RUG11977 sp016282435--1||s__RUG11977 sp016285135--2||s__RUG11977 sp016287095--1||s__RUG11977 sp016288005--1||s__RUG11977 sp016290905--1||s__RUG11977 sp017427685--2||s__RUG11977 sp017542245--1||s__RUG11977 sp017557525--1||s__RUG11977 sp017964055--1||s__RUG159 sp017474705--1||s__Roseburia hominis--2||s__Roseburia intestinalis--1||s__Roseburia inulinivorans--1||s__Roseburia sp001940165--2||s__Roseburia sp003470905--1||s__Roseburia sp003483745--1||s__Roseburia sp014804775--1||s__Roseburia sp017626625--1||s__Roseburia sp017937095--2||s__Roseburia sp900550935--1||s__Roseburia sp900753715--1||s__Roseburia sp905206195--1||s__SFDP01 sp017555455--1||s__SFDP01 sp017558145--1||s__SFDP01 sp017558205--1||s__SIG291 sp015057605--1||s__SIG299 sp017622795--1||s__SIG299 sp017938285--1||s__SIG300 sp017456585--1||s__SIG301 sp015057455--1||s__SIG307 sp015057365--1||s__SIG307 sp017463035--1||s__SIG307 sp017465475--1||s__SIG307 sp017503735--1||s__SIG307 sp017556805--1||s__SIG307 sp017938405--1||s__SIG307 sp910577175--1||s__SIG307 sp910579465--1||s__SIG332 sp017468395--1||s__SIG333 sp015056815--1||s__SIG336 sp017477805--1||s__SZUA-448 sp003249225--1||s__SZUA-448 sp003252135--1||s__UBA11774 sp003507655--1||s__UBA1258 sp002308235--1||s__UBA1258 sp016280465--1||s__UBA1258 sp016281385--1||s__UBA1258 sp016283275--1||s__UBA1258 sp016283575--1||s__UBA1258 sp016291405--2||s__UBA1258 sp017544835--1||s__UBA1258 sp017553505--1||s__UBA1258 sp017963665--1||s__UBA1258 sp900100895--1||s__UBA1712 sp002317175--1||s__UBA1712 sp002317245--1||s__UBA1712 sp002393095--1||s__UBA1712 sp016286035--2||s__UBA1712 sp016290615--2||s__UBA1712 sp017540355--1||s__UBA1712 sp017619635--2||s__UBA1712 sp017961385--3||s__UBA1712 sp902778165--1||s__UBA1712 sp902779505--1||s__UBA1712 sp902783735--1||s__UBA1712 sp902789785--2||s__UBA1712 sp905235845--1||s__UBA1729 sp002315945--1||s__UBA2821 sp002351535--1||s__UBA2821 sp902763335--1||s__UBA2821 sp902786515--2||s__UBA2868 sp002350465--1||s__UBA2868 sp002371615--2||s__UBA2868 sp002394535--2||s__UBA2868 sp016281675--1||s__UBA2868 sp017458765--1||s__UBA2868 sp017544705--2||s__UBA2868 sp017550535--1||s__UBA2868 sp017612555--1||s__UBA2868 sp017620055--1||s__UBA2868 sp017620255--1||s__UBA2868 sp017620345--1||s__UBA2868 sp900320345--1||s__UBA2868 sp902775485--1||s__UBA2868 sp902779305--2||s__UBA2868 sp905235745--1||s__UBA2882 sp002362385--1||s__UBA2882 sp016297945--1||s__UBA2882 sp017387565--1||s__UBA2882 sp017626095--1||s__UBA2882 sp017936785--1||s__UBA2882 sp900317505--1||s__UBA2882 sp910574745--1||s__UBA3282 sp002361355--1||s__UBA3282 sp002361735--1||s__UBA3282 sp002490705--1||s__UBA3282 sp002490835--1||s__UBA3282 sp002491905--1||s__UBA3282 sp002492725--1||s__UBA3282 sp002493835--1||s__UBA3282 sp003611805--1||s__UBA3282 sp003612405--1||s__UBA3282 sp009774175--1||s__UBA3282 sp009774215--1||s__UBA3282 sp009774585--1||s__UBA3282 sp014804355--1||s__UBA3282 sp014804365--1||s__UBA3282 sp014804485--1||s__UBA3282 sp014804495--1||s__UBA3282 sp014804605--1||s__UBA3282 sp014804615--1||s__UBA3282 sp014804655--1||s__UBA3282 sp014804695--1||s__UBA3282 sp017623295--1||s__UBA3282 sp017936885--1||s__UBA3282 sp910575775--1||s__UBA3282 sp910576815--1||s__UBA3282 sp910577735--1||s__UBA3282 sp910578475--1||s__UBA3282 sp910578555--1||s__UBA3282 sp910578715--1||s__UBA3282 sp910578845--1||s__UBA3282 sp910579285--1||s__UBA3282 sp910579395--1||s__UBA3282 sp910579505--1||s__UBA3282 sp910579735--1||s__UBA3282 sp910584725--1||s__UBA3282 sp910584965--1||s__UBA3282 sp910585555--1||s__UBA3282 sp910586615--1||s__UBA3282 sp910586705--1||s__UBA3282 sp910587095--1||s__UBA3282 sp910587715--1||s__UBA3282 sp910588955--1||s__UBA3766 sp002369155--1||s__UBA3766 sp015057025--1||s__UBA3766 sp017473115--1||s__UBA3766 sp017613435--1||s__UBA3766 sp017622505--1||s__UBA3766 sp017624855--1||s__UBA3766 sp900769175--1||s__UBA3766 sp902782715--1||s__UBA3766 sp902789665--1||s__UBA3766 sp902790275--1||s__UBA629 sp900316625--1||s__UBA7050 sp002493905--1||s__UBA7050 sp003979345--1||s__UBA7050 sp014804425--1||s__UBA7050 sp014804755--1||s__UBA7050 sp018064935--1||s__UBA933 sp002293545--1||s__UBA9722 sp900315015--1||s__UBA9775 sp003520145--1||s__V9D3004 sp000621985--1||s__Velocimicrobium porci--1||s__W0P33-017 sp004562765--1||s__W0P33-017 sp017623885--1||s__Weimeria sp902797565--1||s__XBB1006 sp016283755--1||s__XBB1006 sp017615375--1||s__XBB2008 sp017460885--1||s__XBB2008 sp017620155--1||s__XBB2008 sp900102235--1||s__XBD2001 sp905233835--1:heptad_counter=MCP-28H--1||MCP-38H--1||MCP-44H--475||MCP-64H--1:lbd_counter=:lca=d__Bacteria:lca_tree=f__Lachnospiraceae:name=N746732:ref_name_counter=],29626af2-6244-473e-9f9d-1bce2d974c92_2@MCPsignal.45.78:0.0796369[&&NHX:Sample=rhizpot3:Type=capture:capture_class=c__Actinomycetia:capture_domain=d__Bacteria:capture_family=f__Kineosporiaceae:capture_genus=g__JADJPO01:capture_order=o__Actinomycetales:capture_phylum=p__Actinobacteriota:capture_species=s__JADJPO01 sp016713225:heptad=MCP-38H])0:5e-09[&&NHX:Sample_counter=rhizpot3--2||rhiztom1--1:Type_counter=GTDB--476||capture--3:capture_class_counter=c__Actinomycetia--1||c__Alphaproteobacteria--1||c__Halobacteria--1:capture_domain_counter=d__Archaea--1||d__Bacteria--2:capture_family_counter=f__Haloferacaceae--1||f__Kineosporiaceae--1||f__Xanthobacteraceae--1:capture_genus_counter=g__Haloferax--1||g__JADJPO01--1||g__Pseudolabrys--1:capture_order_counter=o__Actinomycetales--1||o__Halobacteriales--1||o__Rhizobiales--1:capture_phylum_counter=p__Actinobacteriota--1||p__Halobacteriota--1||p__Proteobacteria--1:capture_species_counter=s__Haloferax mucosum--1||s__JADJPO01 sp016713225--1||s__Pseudolabrys sp003133345--1:gtdb_class_counter=c__Clostridia--475||c__Gammaproteobacteria--1:gtdb_domain_counter=d__Bacteria--476:gtdb_family_counter=f__Burkholderiaceae--1||f__Cellulosilyticaceae--1||f__Clostridiaceae--2||f__Lachnospiraceae--471||f__UBA1390--1:gtdb_genus_counter=g__14-2--2||g__1XD42-69--6||g__1XD8-76--1||g__AC2028--21||g__Acetatifactor--53||g__Agathobacter--8||g__Bacteroides_F--1||g__Butyribacter--6||g__Butyrivibrio--5||g__Butyrivibrio_A--1||g__C-53--1||g__CAG-127--16||g__CAG-194--6||g__CAG-303--7||g__CAG-411--5||g__CAG-45--2||g__CAG-510--11||g__CAG-590--11||g__CAG-603--7||g__CAG-882--8||g__CAG-95--16||g__CAJJNI01--1||g__COE1--7||g__Cellulosilyticum--1||g__Clostridium--2||g__Eubacterium_F--11||g__FD2005--1||g__Falcatimonas--1||g__G11--6||g__JAAFIY01--1||g__JAEEJA01--1||g__JAEEOQ01--1||g__KM106-2--1||g__Kineothrix--7||g__Lachnoclostridium--1||g__Lachnospira--12||g__MGBC120314--1||g__MGBC165282--1||g__NC2004--2||g__NK4A136--12||g__NK4A144--3||g__RGIG10340--1||g__RGIG1668--1||g__RGIG3002--2||g__RGIG3040--4||g__RGIG3528--1||g__RGIG4034--2||g__RGIG4057--1||g__RGIG4733--2||g__RGIG6919--1||g__RGIG7926--7||g__RGIG8767--2||g__RUG11200--1||g__RUG115--1||g__RUG11977--13||g__RUG159--1||g__Roseburia--15||g__SFDP01--3||g__SIG291--1||g__SIG299--2||g__SIG300--1||g__SIG301--1||g__SIG307--8||g__SIG332--1||g__SIG333--1||g__SIG336--1||g__SZUA-448--2||g__UBA11774--1||g__UBA1258--11||g__UBA1712--19||g__UBA1729--1||g__UBA2821--4||g__UBA2868--19||g__UBA2882--7||g__UBA3282--41||g__UBA3766--10||g__UBA629--1||g__UBA7050--5||g__UBA933--1||g__UBA9722--1||g__UBA9775--1||g__V9D3004--1||g__Velocimicrobium--1||g__W0P33-017--2||g__Weimeria--1||g__XBB1006--2||g__XBB2008--3||g__XBD2001--1:gtdb_order_counter=o__Burkholderiales--1||o__Clostridiales--2||o__Lachnospirales--473:gtdb_phylum_counter=p__Firmicutes_A--475||p__Proteobacteria--1:gtdb_species_counter=s__14-2 sp012519695--1||s__14-2 sp910587895--1||s__1XD42-69 sp014287635--1||s__1XD42-69 sp017624495--1||s__1XD42-69 sp017625255--2||s__1XD42-69 sp910586355--1||s__1XD42-69 sp910589105--1||s__1XD8-76 sp015056725--1||s__AC2028 sp000702085--1||s__AC2028 sp000702685--1||s__AC2028 sp002317155--1||s__AC2028 sp002373975--1||s__AC2028 sp016284315--1||s__AC2028 sp016285265--1||s__AC2028 sp016286555--1||s__AC2028 sp016291475--1||s__AC2028 sp017469945--1||s__AC2028 sp017479285--1||s__AC2028 sp017524035--1||s__AC2028 sp017543485--1||s__AC2028 sp017544405--1||s__AC2028 sp017617005--1||s__AC2028 sp017940415--1||s__AC2028 sp017964745--1||s__AC2028 sp900320825--1||s__AC2028 sp902761225--1||s__AC2028 sp902767075--1||s__AC2028 sp902790935--1||s__AC2028 sp902794095--1||s__Acetatifactor intestinalis--1||s__Acetatifactor sp002314715--2||s__Acetatifactor sp002368865--1||s__Acetatifactor sp002431915--1||s__Acetatifactor sp003447295--1||s__Acetatifactor sp009177215--1||s__Acetatifactor sp011959105--3||s__Acetatifactor sp014804645--1||s__Acetatifactor sp015056795--1||s__Acetatifactor sp015056975--1||s__Acetatifactor sp017400965--1||s__Acetatifactor sp017467845--1||s__Acetatifactor sp017473445--1||s__Acetatifactor sp017473665--1||s__Acetatifactor sp017480445--1||s__Acetatifactor sp017520425--1||s__Acetatifactor sp017521605--1||s__Acetatifactor sp017522685--1||s__Acetatifactor sp017552985--1||s__Acetatifactor sp017621075--1||s__Acetatifactor sp017624175--1||s__Acetatifactor sp017624835--1||s__Acetatifactor sp900066565--1||s__Acetatifactor sp900320485--1||s__Acetatifactor sp900554205--2||s__Acetatifactor sp900755865--1||s__Acetatifactor sp900766575--1||s__Acetatifactor sp900771995--1||s__Acetatifactor sp900772845--1||s__Acetatifactor sp902766425--2||s__Acetatifactor sp910577035--1||s__Acetatifactor sp910577235--2||s__Acetatifactor sp910578185--1||s__Acetatifactor sp910578215--1||s__Acetatifactor sp910578815--1||s__Acetatifactor sp910583845--3||s__Acetatifactor sp910584375--2||s__Acetatifactor sp910584435--1||s__Acetatifactor sp910585015--2||s__Acetatifactor sp910586435--1||s__Acetatifactor sp910586485--1||s__Acetatifactor sp910586835--1||s__Acetatifactor stercoripullorum--1||s__Agathobacter rectalis--1||s__Agathobacter sp000434275--1||s__Agathobacter sp002474415--1||s__Agathobacter sp900543445--2||s__Agathobacter sp900549895--1||s__Agathobacter sp900550545--1||s__Agathobacter sp910587655--1||s__Bacteroides_F pectinophilus--1||s__Butyribacter intestini--1||s__Butyribacter sp000436755--1||s__Butyribacter sp003149875--1||s__Butyribacter sp017425575--1||s__Butyribacter sp017476305--1||s__Butyribacter sp902795775--1||s__Butyrivibrio sp002372465--1||s__Butyrivibrio sp017400305--1||s__Butyrivibrio sp017443695--1||s__Butyrivibrio sp017535945--1||s__Butyrivibrio sp017940685--1||s__Butyrivibrio_A sp900771195--1||s__C-53 sp003612525--1||s__CAG-127 sp002404515--1||s__CAG-127 sp002431865--1||s__CAG-127 sp002493625--1||s__CAG-127 sp014799405--1||s__CAG-127 sp015057515--1||s__CAG-127 sp015057525--1||s__CAG-127 sp017525525--1||s__CAG-127 sp017625815--1||s__CAG-127 sp017938485--1||s__CAG-127 sp900319515--1||s__CAG-127 sp900321145--1||s__CAG-127 sp900539705--1||s__CAG-127 sp900553925--1||s__CAG-127 sp900766925--1||s__CAG-127 sp900767585--1||s__CAG-127 sp902780405--1||s__CAG-194 sp000432915--1||s__CAG-194 sp002441865--1||s__CAG-194 sp015056905--1||s__CAG-194 sp017461865--1||s__CAG-194 sp017465095--1||s__CAG-194 sp018917935--1||s__CAG-303 sp000437755--1||s__CAG-303 sp015057425--1||s__CAG-303 sp017381055--1||s__CAG-303 sp017412055--1||s__CAG-303 sp017440045--1||s__CAG-303 sp017935565--1||s__CAG-303 sp900539455--1||s__CAG-411 sp000437275--1||s__CAG-411 sp017393285--1||s__CAG-411 sp017399885--1||s__CAG-411 sp902786205--1||s__CAG-411 sp902795895--1||s__CAG-45 sp002299665--1||s__CAG-45 sp900771955--1||s__CAG-510 sp003979355--2||s__CAG-510 sp014804445--2||s__CAG-510 sp017482205--1||s__CAG-510 sp900551115--2||s__CAG-510 sp910577015--1||s__CAG-510 sp910577105--1||s__CAG-510 sp910578335--2||s__CAG-590 sp003530125--1||s__CAG-590 sp015057325--1||s__CAG-590 sp015057435--1||s__CAG-590 sp017469275--1||s__CAG-590 sp017470935--1||s__CAG-590 sp017622535--1||s__CAG-590 sp900313855--1||s__CAG-590 sp900552885--1||s__CAG-590 sp900769115--1||s__CAG-590 sp905236365--1||s__CAG-590 sp910585605--1||s__CAG-603 sp017416465--1||s__CAG-603 sp900066105--1||s__CAG-603 sp900314525--1||s__CAG-603 sp900314555--1||s__CAG-603 sp902767015--1||s__CAG-603 sp910578175--1||s__CAG-603 sp910583605--1||s__CAG-882 sp000435595--2||s__CAG-882 sp003486385--2||s__CAG-882 sp900545175--2||s__CAG-882 sp900545455--2||s__CAG-95 sp002492465--1||s__CAG-95 sp014804285--1||s__CAG-95 sp014804785--1||s__CAG-95 sp017411305--1||s__CAG-95 sp017434885--1||s__CAG-95 sp017561085--1||s__CAG-95 sp017621815--1||s__CAG-95 sp017622575--1||s__CAG-95 sp017938315--1||s__CAG-95 sp018384375--2||s__CAG-95 sp900066375--1||s__CAG-95 sp900553305--1||s__CAG-95 sp900554925--1||s__CAG-95 sp902766365--1||s__CAG-95 sp910579495--1||s__CAJJNI01 sp905193085--1||s__COE1 sp001916965--1||s__COE1 sp009774395--1||s__COE1 sp015056925--1||s__COE1 sp017391545--1||s__COE1 sp017440575--1||s__COE1 sp017622845--1||s__COE1 sp900753305--1||s__Cellulosilyticum sp015058045--1||s__Clostridium butyricum_B--1||s__Clostridium sp012519155--1||s__Eubacterium_F sp000687695--1||s__Eubacterium_F sp002490465--1||s__Eubacterium_F sp016280325--1||s__Eubacterium_F sp017540125--1||s__Eubacterium_F sp017633905--1||s__Eubacterium_F sp900318295--1||s__Eubacterium_F sp910579145--1||s__Eubacterium_F sp910583555--1||s__Eubacterium_F sp910584065--1||s__Eubacterium_F sp910584245--1||s__Eubacterium_F sp910589665--1||s__FD2005 sp017418645--1||s__Falcatimonas sp018918265--1||s__G11 sp017614185--2||s__G11 sp017619295--2||s__G11 sp900103495--2||s__JAAFIY01 sp013297985--1||s__JAEEJA01 sp016281605--1||s__JAEEOQ01 sp016284355--1||s__KM106-2 sp905214875--1||s__Kineothrix alysoides--1||s__Kineothrix sp012520655--1||s__Kineothrix sp017532145--1||s__Kineothrix sp910579645--1||s__Kineothrix sp910579935--1||s__Kineothrix sp910586275--1||s__Kineothrix sp910587275--1||s__Lachnoclostridium sp015057635--1||s__Lachnospira rogosae_A--1||s__Lachnospira sp000436535--1||s__Lachnospira sp002435585--1||s__Lachnospira sp017397445--1||s__Lachnospira sp017626275--1||s__Lachnospira sp900316325--2||s__Lachnospira sp900545725--1||s__Lachnospira sp900551945--1||s__Lachnospira sp910585095--1||s__Lachnospira sp910587485--1||s__Lachnospira sp910589305--1||s__MGBC120314 sp910584325--1||s__MGBC165282 sp910589265--1||s__NC2004 sp000621905--1||s__NC2004 sp017621205--1||s__NK4A136 sp002314855--1||s__NK4A136 sp002373855--1||s__NK4A136 sp002478505--1||s__NK4A136 sp002479655--1||s__NK4A136 sp016281335--1||s__NK4A136 sp016282915--1||s__NK4A136 sp017437785--1||s__NK4A136 sp017471325--1||s__NK4A136 sp017539565--1||s__NK4A136 sp017634975--1||s__NK4A136 sp902779395--1||s__NK4A136 sp902793845--1||s__NK4A144 sp017444545--1||s__NK4A144 sp017614155--1||s__NK4A144 sp017633935--1||s__RGIG10340 sp017958585--1||s__RGIG1668 sp017399685--1||s__RGIG3002 sp017437065--1||s__RGIG3002 sp910579805--1||s__RGIG3040 sp014804675--1||s__RGIG3040 sp017476765--1||s__RGIG3040 sp017632755--1||s__RGIG3040 sp910585715--1||s__RGIG3528 sp016283775--1||s__RGIG4034 sp016293925--1||s__RGIG4034 sp017463255--1||s__RGIG4057 sp017462755--1||s__RGIG4733 sp017472325--2||s__RGIG6919 sp017540605--1||s__RGIG7926 sp016282215--2||s__RGIG7926 sp016282595--2||s__RGIG7926 sp017550925--2||s__RGIG7926 sp905236705--1||s__RGIG8767 sp016294075--1||s__RGIG8767 sp017621115--1||s__RUG11200 sp902783965--1||s__RUG115 sp902782995--1||s__RUG11977 sp016281275--2||s__RUG11977 sp016282435--1||s__RUG11977 sp016285135--2||s__RUG11977 sp016287095--1||s__RUG11977 sp016288005--1||s__RUG11977 sp016290905--1||s__RUG11977 sp017427685--2||s__RUG11977 sp017542245--1||s__RUG11977 sp017557525--1||s__RUG11977 sp017964055--1||s__RUG159 sp017474705--1||s__Roseburia hominis--2||s__Roseburia intestinalis--1||s__Roseburia inulinivorans--1||s__Roseburia sp001940165--2||s__Roseburia sp003470905--1||s__Roseburia sp003483745--1||s__Roseburia sp014804775--1||s__Roseburia sp017626625--1||s__Roseburia sp017937095--2||s__Roseburia sp900550935--1||s__Roseburia sp900753715--1||s__Roseburia sp905206195--1||s__SFDP01 sp017555455--1||s__SFDP01 sp017558145--1||s__SFDP01 sp017558205--1||s__SIG291 sp015057605--1||s__SIG299 sp017622795--1||s__SIG299 sp017938285--1||s__SIG300 sp017456585--1||s__SIG301 sp015057455--1||s__SIG307 sp015057365--1||s__SIG307 sp017463035--1||s__SIG307 sp017465475--1||s__SIG307 sp017503735--1||s__SIG307 sp017556805--1||s__SIG307 sp017938405--1||s__SIG307 sp910577175--1||s__SIG307 sp910579465--1||s__SIG332 sp017468395--1||s__SIG333 sp015056815--1||s__SIG336 sp017477805--1||s__SZUA-448 sp003249225--1||s__SZUA-448 sp003252135--1||s__UBA11774 sp003507655--1||s__UBA1258 sp002308235--1||s__UBA1258 sp016280465--1||s__UBA1258 sp016281385--1||s__UBA1258 sp016283275--1||s__UBA1258 sp016283575--1||s__UBA1258 sp016291405--2||s__UBA1258 sp017544835--1||s__UBA1258 sp017553505--1||s__UBA1258 sp017963665--1||s__UBA1258 sp900100895--1||s__UBA1712 sp002317175--1||s__UBA1712 sp002317245--1||s__UBA1712 sp002393095--1||s__UBA1712 sp016286035--2||s__UBA1712 sp016290615--2||s__UBA1712 sp017540355--1||s__UBA1712 sp017619635--2||s__UBA1712 sp017961385--3||s__UBA1712 sp902778165--1||s__UBA1712 sp902779505--1||s__UBA1712 sp902783735--1||s__UBA1712 sp902789785--2||s__UBA1712 sp905235845--1||s__UBA1729 sp002315945--1||s__UBA2821 sp002351535--1||s__UBA2821 sp902763335--1||s__UBA2821 sp902786515--2||s__UBA2868 sp002350465--1||s__UBA2868 sp002371615--2||s__UBA2868 sp002394535--2||s__UBA2868 sp016281675--1||s__UBA2868 sp017458765--1||s__UBA2868 sp017544705--2||s__UBA2868 sp017550535--1||s__UBA2868 sp017612555--1||s__UBA2868 sp017620055--1||s__UBA2868 sp017620255--1||s__UBA2868 sp017620345--1||s__UBA2868 sp900320345--1||s__UBA2868 sp902775485--1||s__UBA2868 sp902779305--2||s__UBA2868 sp905235745--1||s__UBA2882 sp002362385--1||s__UBA2882 sp016297945--1||s__UBA2882 sp017387565--1||s__UBA2882 sp017626095--1||s__UBA2882 sp017936785--1||s__UBA2882 sp900317505--1||s__UBA2882 sp910574745--1||s__UBA3282 sp002361355--1||s__UBA3282 sp002361735--1||s__UBA3282 sp002490705--1||s__UBA3282 sp002490835--1||s__UBA3282 sp002491905--1||s__UBA3282 sp002492725--1||s__UBA3282 sp002493835--1||s__UBA3282 sp003611805--1||s__UBA3282 sp003612405--1||s__UBA3282 sp009774175--1||s__UBA3282 sp009774215--1||s__UBA3282 sp009774585--1||s__UBA3282 sp014804355--1||s__UBA3282 sp014804365--1||s__UBA3282 sp014804485--1||s__UBA3282 sp014804495--1||s__UBA3282 sp014804605--1||s__UBA3282 sp014804615--1||s__UBA3282 sp014804655--1||s__UBA3282 sp014804695--1||s__UBA3282 sp017623295--1||s__UBA3282 sp017936885--1||s__UBA3282 sp910575775--1||s__UBA3282 sp910576815--1||s__UBA3282 sp910577735--1||s__UBA3282 sp910578475--1||s__UBA3282 sp910578555--1||s__UBA3282 sp910578715--1||s__UBA3282 sp910578845--1||s__UBA3282 sp910579285--1||s__UBA3282 sp910579395--1||s__UBA3282 sp910579505--1||s__UBA3282 sp910579735--1||s__UBA3282 sp910584725--1||s__UBA3282 sp910584965--1||s__UBA3282 sp910585555--1||s__UBA3282 sp910586615--1||s__UBA3282 sp910586705--1||s__UBA3282 sp910587095--1||s__UBA3282 sp910587715--1||s__UBA3282 sp910588955--1||s__UBA3766 sp002369155--1||s__UBA3766 sp015057025--1||s__UBA3766 sp017473115--1||s__UBA3766 sp017613435--1||s__UBA3766 sp017622505--1||s__UBA3766 sp017624855--1||s__UBA3766 sp900769175--1||s__UBA3766 sp902782715--1||s__UBA3766 sp902789665--1||s__UBA3766 sp902790275--1||s__UBA629 sp900316625--1||s__UBA7050 sp002493905--1||s__UBA7050 sp003979345--1||s__UBA7050 sp014804425--1||s__UBA7050 sp014804755--1||s__UBA7050 sp018064935--1||s__UBA933 sp002293545--1||s__UBA9722 sp900315015--1||s__UBA9775 sp003520145--1||s__V9D3004 sp000621985--1||s__Velocimicrobium porci--1||s__W0P33-017 sp004562765--1||s__W0P33-017 sp017623885--1||s__Weimeria sp902797565--1||s__XBB1006 sp016283755--1||s__XBB1006 sp017615375--1||s__XBB2008 sp017460885--1||s__XBB2008 sp017620155--1||s__XBB2008 sp900102235--1||s__XBD2001 sp905233835--1:heptad_counter=MCP-28H--1||MCP-38H--2||MCP-44H--475||MCP-64H--1:lbd_counter=:lca=d__Bacteria:lca_tree=f__Lachnospiraceae:name=N746734:ref_name_counter=],(((GB_GCA_002452745.1_protein.faa_DKFC01000043.1_73@PF00015_full_PFAM.486.670:0.267266[&&NHX:Type=GTDB:gtdb_class=c__Clostridia:gtdb_domain=d__Bacteria:gtdb_family=f__Acidaminobacteraceae:gtdb_genus=g__Fusibacter_A:gtdb_order=o__Peptostreptococcales:gtdb_phylum=p__Firmicutes_A:gtdb_species=s__Fusibacter_A sp002452745:heptad=MCP-44H:species=d__Bacteria_p__Firmicutes_A_c__Clostridia_o__Peptostreptococcales_f__Acidaminobacteraceae_g__Fusibacter_A_s__Fusibacter_A sp002452745],RS_GCF_001748365.1_protein.faa_NZ_BDHH01000002.1_74@PF00015_full_PFAM.494.677:0.120147[&&NHX:Type=GTDB:gtdb_class=c__Clostridia:gtdb_domain=d__Bacteria:gtdb_family=f__Acidaminobacteraceae:gtdb_genus=g__Fusibacter_A:gtdb_order=o__Peptostreptococcales:gtdb_phylum=p__Firmicutes_A:gtdb_species=s__Fusibacter_A sp001748365:heptad=MCP-44H:species=d__Bacteria_p__Firmicutes_A_c__Clostridia_o__Peptostreptococcales_f__Acidaminobacteraceae_g__Fusibacter_A_s__Fusibacter_A sp001748365])0.999:0.461798[&&NHX:Sample_counter=:Type_counter=GTDB--2:capture_class_counter=:capture_domain_counter=:capture_family_counter=:capture_genus_counter=:capture_order_counter=:capture_phylum_counter=:capture_species_counter=:evoltype=D:gtdb_class_counter=c__Clostridia--2:gtdb_domain_counter=d__Bacteria--2:gtdb_family_counter=f__Acidaminobacteraceae--2:gtdb_genus_counter=g__Fusibacter_A--2:gtdb_order_counter=o__Peptostreptococcales--2:gtdb_phylum_counter=p__Firmicutes_A--2:gtdb_species_counter=s__Fusibacter_A sp001748365--1||s__Fusibacter_A sp002452745--1:heptad_counter=MCP-44H--2:lbd_counter=:lca=d__Bacteria:lca_tree=g__Fusibacter_A:name=N746737:ref_name_counter=],(((((RS_GCF_900141635.1_protein.faa_NZ_FSRH01000001.1_178@PF00015_full_PFAM.453.664:0.523243[&&NHX:Type=GTDB:gtdb_class=c__Clostridia:gtdb_domain=d__Bacteria:gtdb_family=f__Peptostreptococcaceae:gtdb_genus=g__Peptoclostridium:gtdb_order=o__Peptostreptococcales:gtdb_phylum=p__Firmicutes_A:gtdb_species=s__Peptoclostridium litorale:heptad=MCP-44H:species=d__Bacteria_p__Firmicutes_A_c__Clostridia_o__Peptostreptococcales_f__Peptostreptococcaceae_g__Peptoclostridium_s__Peptoclostridium litorale],(RS_GCF_000612845.1_protein.faa_NZ_CCAT010000045.1_100@PF00015_full_PFAM.473.625:0.419751[&&NHX:Type=GTDB:gtdb_class=c__Clostridia:gtdb_domain=d__Bacteria:gtdb_family=f__Clostridiaceae:gtdb_genus=g__Clostridium_J:gtdb_order=o__Clostridiales:gtdb_phylum=p__Firmicutes_A:gtdb_species=s__Clostridium_J ihumii:heptad=MCP-44H:species=d__Bacteria_p__Firmicutes_A_c__Clostridia_o__Clostridiales_f__Clostridiaceae_g__Clostridium_J_s__Clostridium_J ihumii],(RS_GCF_018141425.1_protein.faa_NZ_CP058561.1_2667@PF00015_full_PFAM.196.428:0.267843[&&NHX:Type=GTDB:gtdb_class=c__Clostridia:gtdb_domain=d__Bacteria:gtdb_family=f__Vallitaleaceae:gtdb_genus=g__Vallitalea:gtdb_order=o__Lachnospirales:gtdb_phylum=p__Firmicutes_A:gtdb_species=s__Vallitalea guaymasensis:heptad=MCP-44H:species=d__Bacteria_p__Firmicutes_A_c__Clostridia_o__Lachnospirales_f__Vallitaleaceae_g__Vallitalea_s__Vallitalea guaymasensis],13d764bc-4c5b-4fe9-a42a-e17792565060_2@MCPsignal.35.65:0.409494[&&NHX:Sample=rhizpot2:Type=capture:capture_class=c__Actinomycetia:capture_domain=d__Bacteria:capture_family=f__Geodermatophilaceae:capture_genus=g__Modestobacter:capture_order=o__Mycobacteriales:capture_phylum=p__Actinobacteriota:capture_species=s__Modestobacter roseus:heptad=MCP-38H])0.79:0.0818042[&&NHX:Sample_counter=rhizpot2--1:Type_counter=GTDB--1||capture--1:capture_class_counter=c__Actinomycetia--1:capture_domain_counter=d__Bacteria--1:capture_family_counter=f__Geodermatophilaceae--1:capture_genus_counter=g__Modestobacter--1:capture_order_counter=o__Mycobacteriales--1:capture_phylum_counter=p__Actinobacteriota--1:capture_species_counter=s__Modestobacter roseus--1:gtdb_class_counter=c__Clostridia--1:gtdb_domain_counter=d__Bacteria--1:gtdb_family_counter=f__Vallitaleaceae--1:gtdb_genus_counter=g__Vallitalea--1:gtdb_order_counter=o__Lachnospirales--1:gtdb_phylum_counter=p__Firmicutes_A--1:gtdb_species_counter=s__Vallitalea guaymasensis--1:heptad_counter=MCP-38H--1||MCP-44H--1:lbd_counter=:lca_tree=s__Vallitalea guaymasensis:name=N746742:ref_name_counter=])0.775:0.102453[&&NHX:Sample_counter=rhizpot2--1:Type_counter=GTDB--2||capture--1:capture_class_counter=c__Actinomycetia--1:capture_domain_counter=d__Bacteria--1:capture_family_counter=f__Geodermatophilaceae--1:capture_genus_counter=g__Modestobacter--1:capture_order_counter=o__Mycobacteriales--1:capture_phylum_counter=p__Actinobacteriota--1:capture_species_counter=s__Modestobacter roseus--1:gtdb_class_counter=c__Clostridia--2:gtdb_domain_counter=d__Bacteria--2:gtdb_family_counter=f__Clostridiaceae--1||f__Vallitaleaceae--1:gtdb_genus_counter=g__Clostridium_J--1||g__Vallitalea--1:gtdb_order_counter=o__Clostridiales--1||o__Lachnospirales--1:gtdb_phylum_counter=p__Firmicutes_A--2:gtdb_species_counter=s__Clostridium_J ihumii--1||s__Vallitalea guaymasensis--1:heptad_counter=MCP-38H--1||MCP-44H--2:lbd_counter=:lca_tree=c__Clostridia:name=N746743:ref_name_counter=])0.272:0.070386[&&NHX:Sample_counter=rhizpot2--1:Type_counter=GTDB--3||capture--1:capture_class_counter=c__Actinomycetia--1:capture_domain_counter=d__Bacteria--1:capture_family_counter=f__Geodermatophilaceae--1:capture_genus_counter=g__Modestobacter--1:capture_order_counter=o__Mycobacteriales--1:capture_phylum_counter=p__Actinobacteriota--1:capture_species_counter=s__Modestobacter roseus--1:gtdb_class_counter=c__Clostridia--3:gtdb_domain_counter=d__Bacteria--3:gtdb_family_counter=f__Clostridiaceae--1||f__Peptostreptococcaceae--1||f__Vallitaleaceae--1:gtdb_genus_counter=g__Clostridium_J--1||g__Peptoclostridium--1||g__Vallitalea--1:gtdb_order_counter=o__Clostridiales--1||o__Lachnospirales--1||o__Peptostreptococcales--1:gtdb_phylum_counter=p__Firmicutes_A--3:gtdb_species_counter=s__Clostridium_J ihumii--1||s__Peptoclostridium litorale--1||s__Vallitalea guaymasensis--1:heptad_counter=MCP-38H--1||MCP-44H--3:lbd_counter=:lca_tree=c__Clostridia:name=N746744:ref_name_counter=],((RS_GCF_900141635.1_protein.faa_NZ_FSRH01000008.1_139@PF00015_full_PFAM.342.503:0.117574,(RS_GCF_000597865.1_protein.faa_NZ_CP007453.1_36@PF00015_full_PFAM.345.515:0.135785[&&NHX:Type=GTDB:gtdb_class=c__Clostridia:gtdb_domain=d__Bacteria:gtdb_family=f__Peptostreptococcaceae:gtdb_genus=g__Peptoclostridium_A:gtdb_order=o__Peptostreptococcales:gtdb_phylum=p__Firmicutes_A:gtdb_species=s__Peptoclostridium_A acidaminophilum:heptad=MCP-44H:species=d__Bacteria_p__Firmicutes_A_c__Clostridia_o__Peptostreptococcales_f__Peptostreptococcaceae_g__Peptoclostridium_A_s__Peptoclostridium_A acidaminophilum],RS_GCF_000597865.1_protein.faa_NZ_CP007453.1_41@PF00015_full_PFAM.348.557:0.10708[&&NHX:Type=GTDB:gtdb_class=c__Clostridia:gtdb_domain=d__Bacteria:gtdb_family=f__Peptostreptococcaceae:gtdb_genus=g__Peptoclostridium_A:gtdb_order=o__Peptostreptococcales:gtdb_phylum=p__Firmicutes_A:gtdb_species=s__Peptoclostridium_A acidaminophilum:heptad=MCP-44H:species=d__Bacteria_p__Firmicutes_A_c__Clostridia_o__Peptostreptococcales_f__Peptostreptococcaceae_g__Peptoclostridium_A_s__Peptoclostridium_A acidaminophilum])0.992:0.187148[&&NHX:Sample_counter=:Type_counter=GTDB--2:capture_class_counter=:capture_domain_counter=:capture_family_counter=:capture_genus_counter=:capture_order_counter=:capture_phylum_counter=:capture_species_counter=:evoltype=D:gtdb_class_counter=c__Clostridia--2:gtdb_domain_counter=d__Bacteria--2:gtdb_family_counter=f__Peptostreptococcaceae--2:gtdb_genus_counter=g__Peptoclostridium_A--2:gtdb_order_counter=o__Peptostreptococcales--2:gtdb_phylum_counter=p__Firmicutes_A--2:gtdb_species_counter=s__Peptoclostridium_A acidaminophilum--2:heptad_counter=MCP-44H--2:lbd_counter=:lca=d__Bacteria:lca_tree=s__Peptoclostridium_A acidaminophilum:name=N746748:ref_name_counter=])0.998:0.203113[&&NHX:Sample_counter=:Type_counter=GTDB--2:capture_class_counter=:capture_domain_counter=:capture_family_counter=:capture_genus_counter=:capture_order_counter=:capture_phylum_counter=:capture_species_counter=:gtdb_class_counter=c__Clostridia--2:gtdb_domain_counter=d__Bacteria--2:gtdb_family_counter=f__Peptostreptococcaceae--2:gtdb_genus_counter=g__Peptoclostridium_A--2:gtdb_order_counter=o__Peptostreptococcales--2:gtdb_phylum_counter=p__Firmicutes_A--2:gtdb_species_counter=s__Peptoclostridium_A acidaminophilum--2:heptad_counter=MCP-44H--2:lbd_counter=:lca_tree=s__Peptoclostridium_A acidaminophilum:name=N746749:ref_name_counter=],(RS_GCF_900141635.1_protein.faa_NZ_FSRH01000006.1_40@PF00015_full_PFAM.371.573:0.268251[&&NHX:Type=GTDB:gtdb_class=c__Clostridia:gtdb_domain=d__Bacteria:gtdb_family=f__Peptostreptococcaceae:gtdb_genus=g__Peptoclostridium:gtdb_order=o__Peptostreptococcales:gtdb_phylum=p__Firmicutes_A:gtdb_species=s__Peptoclostridium litorale:heptad=MCP-44H:species=d__Bacteria_p__Firmicutes_A_c__Clostridia_o__Peptostreptococcales_f__Peptostreptococcaceae_g__Peptoclostridium_s__Peptoclostridium litorale],GB_GCA_009881055.1_protein.faa_WXFG01000015.1_9@PF00015_full_PFAM.347.565:0.23345[&&NHX:Type=GTDB:gtdb_class=c__Clostridia:gtdb_domain=d__Bacteria:gtdb_family=f__Peptostreptococcaceae:gtdb_genus=g__Peptoclostridium_A:gtdb_order=o__Peptostreptococcales:gtdb_phylum=p__Firmicutes_A:gtdb_species=s__Peptoclostridium_A sp009881055:heptad=MCP-44H:species=d__Bacteria_p__Firmicutes_A_c__Clostridia_o__Peptostreptococcales_f__Peptostreptococcaceae_g__Peptoclostridium_A_s__Peptoclostridium_A sp009881055])0.991:0.165625[&&NHX:Sample_counter=:Type_counter=GTDB--2:capture_class_counter=:capture_domain_counter=:capture_family_counter=:capture_genus_counter=:capture_order_counter=:capture_phylum_counter=:capture_species_counter=:evoltype=D:gtdb_class_counter=c__Clostridia--2:gtdb_domain_counter=d__Bacteria--2:gtdb_family_counter=f__Peptostreptococcaceae--2:gtdb_genus_counter=g__Peptoclostridium--1||g__Peptoclostridium_A--1:gtdb_order_counter=o__Peptostreptococcales--2:gtdb_phylum_counter=p__Firmicutes_A--2:gtdb_species_counter=s__Peptoclostridium litorale--1||s__Peptoclostridium_A sp009881055--1:heptad_counter=MCP-44H--2:lbd_counter=:lca=d__Bacteria:lca_tree=f__Peptostreptococcaceae:name=N746752:ref_name_counter=])0.977:0.149312[&&NHX:Sample_counter=:Type_counter=GTDB--4:capture_class_counter=:capture_domain_counter=:capture_family_counter=:capture_genus_counter=:capture_order_counter=:capture_phylum_counter=:capture_species_counter=:gtdb_class_counter=c__Clostridia--4:gtdb_domain_counter=d__Bacteria--4:gtdb_family_counter=f__Peptostreptococcaceae--4:gtdb_genus_counter=g__Peptoclostridium--1||g__Peptoclostridium_A--3:gtdb_order_counter=o__Peptostreptococcales--4:gtdb_phylum_counter=p__Firmicutes_A--4:gtdb_species_counter=s__Peptoclostridium litorale--1||s__Peptoclostridium_A acidaminophilum--2||s__Peptoclostridium_A sp009881055--1:heptad_counter=MCP-44H--4:lbd_counter=:lca_tree=f__Peptostreptococcaceae:name=N746753:ref_name_counter=])0.841:0.0463215[&&NHX:Sample_counter=rhizpot2--1:Type_counter=GTDB--7||capture--1:capture_class_counter=c__Actinomycetia--1:capture_domain_counter=d__Bacteria--1:capture_family_counter=f__Geodermatophilaceae--1:capture_genus_counter=g__Modestobacter--1:capture_order_counter=o__Mycobacteriales--1:capture_phylum_counter=p__Actinobacteriota--1:capture_species_counter=s__Modestobacter roseus--1:gtdb_class_counter=c__Clostridia--7:gtdb_domain_counter=d__Bacteria--7:gtdb_family_counter=f__Clostridiaceae--1||f__Peptostreptococcaceae--5||f__Vallitaleaceae--1:gtdb_genus_counter=g__Clostridium_J--1||g__Peptoclostridium--2||g__Peptoclostridium_A--3||g__Vallitalea--1:gtdb_order_counter=o__Clostridiales--1||o__Lachnospirales--1||o__Peptostreptococcales--5:gtdb_phylum_counter=p__Firmicutes_A--7:gtdb_species_counter=s__Clostridium_J ihumii--1||s__Peptoclostridium litorale--2||s__Peptoclostridium_A acidaminophilum--2||s__Peptoclostridium_A sp009881055--1||s__Vallitalea guaymasensis--1:heptad_counter=MCP-38H--1||MCP-44H--7:lbd_counter=:lca_tree=c__Clostridia:name=N746754:ref_name_counter=],((RS_GCF_015686845.1_protein.faa_NZ_JADPRS010000013.1_29@PF00015_full_PFAM.498.713:0.23474[&&NHX:Type=GTDB:gtdb_class=c__Clostridia:gtdb_domain=d__Bacteria:gtdb_family=f__Thermotaleaceae:gtdb_genus=g__JADPRS01:gtdb_order=o__Peptostreptococcales:gtdb_phylum=p__Firmicutes_A:gtdb_species=s__JADPRS01 sp015686845:heptad=MCP-44H:species=d__Bacteria_p__Firmicutes_A_c__Clostridia_o__Peptostreptococcales_f__Thermotaleaceae_g__JADPRS01_s__JADPRS01 sp015686845],(RS_GCF_000620125.1_protein.faa_NZ_JHVL01000006.1_43@PF00015_full_PFAM.493.693:0.338846[&&NHX:Type=GTDB:gtdb_class=c__Clostridia:gtdb_domain=d__Bacteria:gtdb_family=f__Clostridiisalibacteraceae:gtdb_genus=g__Clostridiisalibacter:gtdb_order=o__Tissierellales:gtdb_phylum=p__Firmicutes_A:gtdb_species=s__Clostridiisalibacter paucivorans:heptad=MCP-44H:species=d__Bacteria_p__Firmicutes_A_c__Clostridia_o__Tissierellales_f__Clostridiisalibacteraceae_g__Clostridiisalibacter_s__Clostridiisalibacter paucivorans],(RS_GCF_016765695.1_protein.faa_NZ_JAETGO010000084.1_1@PF00015_full_PFAM.458.659:0.228777[&&NHX:Type=GTDB:gtdb_class=c__Clostridia:gtdb_domain=d__Bacteria:gtdb_family=f__VENL01:gtdb_genus=g__Sporosalibacterium:gtdb_order=o__Tissierellales:gtdb_phylum=p__Firmicutes_A:gtdb_species=s__Sporosalibacterium faouarense:heptad=MCP-44H:species=d__Bacteria_p__Firmicutes_A_c__Clostridia_o__Tissierellales_f__VENL01_g__Sporosalibacterium_s__Sporosalibacterium faouarense],(GB_GCA_009711785.1_protein.faa_VENA01000002.1_3@PF00015_full_PFAM.462.666:0.199593[&&NHX:Type=GTDB:gtdb_class=c__Clostridia:gtdb_domain=d__Bacteria:gtdb_family=f__MES13:gtdb_genus=g__MES13:gtdb_order=o__Tissierellales:gtdb_phylum=p__Firmicutes_A:gtdb_species=s__MES13 sp009711785:heptad=MCP-44H:species=d__Bacteria_p__Firmicutes_A_c__Clostridia_o__Tissierellales_f__MES13_g__MES13_s__MES13 sp009711785],RS_GCF_002724055.1_protein.faa_NZ_BDQY01000004.1_143@PF00015_full_PFAM.464.668:0.178902[&&NHX:Type=GTDB:gtdb_class=c__Clostridia:gtdb_domain=d__Bacteria:gtdb_family=f__Peptostreptococcaceae:gtdb_genus=g__Tepidibacter_A:gtdb_order=o__Peptostreptococcales:gtdb_phylum=p__Firmicutes_A:gtdb_species=s__Tepidibacter_A mesophilus:heptad=MCP-44H:species=d__Bacteria_p__Firmicutes_A_c__Clostridia_o__Peptostreptococcales_f__Peptostreptococcaceae_g__Tepidibacter_A_s__Tepidibacter_A mesophilus])0.268:0.0386237[&&NHX:Sample_counter=:Type_counter=GTDB--2:capture_class_counter=:capture_domain_counter=:capture_family_counter=:capture_genus_counter=:capture_order_counter=:capture_phylum_counter=:capture_species_counter=:evoltype=D:gtdb_class_counter=c__Clostridia--2:gtdb_domain_counter=d__Bacteria--2:gtdb_family_counter=f__MES13--1||f__Peptostreptococcaceae--1:gtdb_genus_counter=g__MES13--1||g__Tepidibacter_A--1:gtdb_order_counter=o__Peptostreptococcales--1||o__Tissierellales--1:gtdb_phylum_counter=p__Firmicutes_A--2:gtdb_species_counter=s__MES13 sp009711785--1||s__Tepidibacter_A mesophilus--1:heptad_counter=MCP-44H--2:lbd_counter=:lca=d__Bacteria:lca_tree=c__Clostridia:name=N746760:ref_name_counter=])1:0.195959[&&NHX:Sample_counter=:Type_counter=GTDB--3:capture_class_counter=:capture_domain_counter=:capture_family_counter=:capture_genus_counter=:capture_order_counter=:capture_phylum_counter=:capture_species_counter=:evoltype=D:gtdb_class_counter=c__Clostridia--3:gtdb_domain_counter=d__Bacteria--3:gtdb_family_counter=f__MES13--1||f__Peptostreptococcaceae--1||f__VENL01--1:gtdb_genus_counter=g__MES13--1||g__Sporosalibacterium--1||g__Tepidibacter_A--1:gtdb_order_counter=o__Peptostreptococcales--1||o__Tissierellales--2:gtdb_phylum_counter=p__Firmicutes_A--3:gtdb_species_counter=s__MES13 sp009711785--1||s__Sporosalibacterium faouarense--1||s__Tepidibacter_A mesophilus--1:heptad_counter=MCP-44H--3:lbd_counter=:lca=d__Bacteria:lca_tree=c__Clostridia:name=N746761:ref_name_counter=])0.852:0.0419094[&&NHX:Sample_counter=:Type_counter=GTDB--4:capture_class_counter=:capture_domain_counter=:capture_family_counter=:capture_genus_counter=:capture_order_counter=:capture_phylum_counter=:capture_species_counter=:evoltype=D:gtdb_class_counter=c__Clostridia--4:gtdb_domain_counter=d__Bacteria--4:gtdb_family_counter=f__Clostridiisalibacteraceae--1||f__MES13--1||f__Peptostreptococcaceae--1||f__VENL01--1:gtdb_genus_counter=g__Clostridiisalibacter--1||g__MES13--1||g__Sporosalibacterium--1||g__Tepidibacter_A--1:gtdb_order_counter=o__Peptostreptococcales--1||o__Tissierellales--3:gtdb_phylum_counter=p__Firmicutes_A--4:gtdb_species_counter=s__Clostridiisalibacter paucivorans--1||s__MES13 sp009711785--1||s__Sporosalibacterium faouarense--1||s__Tepidibacter_A mesophilus--1:heptad_counter=MCP-44H--4:lbd_counter=:lca=d__Bacteria:lca_tree=c__Clostridia:name=N746762:ref_name_counter=])0.68:0.0295515[&&NHX:Sample_counter=:Type_counter=GTDB--5:capture_class_counter=:capture_domain_counter=:capture_family_counter=:capture_genus_counter=:capture_order_counter=:capture_phylum_counter=:capture_species_counter=:evoltype=D:gtdb_class_counter=c__Clostridia--5:gtdb_domain_counter=d__Bacteria--5:gtdb_family_counter=f__Clostridiisalibacteraceae--1||f__MES13--1||f__Peptostreptococcaceae--1||f__Thermotaleaceae--1||f__VENL01--1:gtdb_genus_counter=g__Clostridiisalibacter--1||g__JADPRS01--1||g__MES13--1||g__Sporosalibacterium--1||g__Tepidibacter_A--1:gtdb_order_counter=o__Peptostreptococcales--2||o__Tissierellales--3:gtdb_phylum_counter=p__Firmicutes_A--5:gtdb_species_counter=s__Clostridiisalibacter paucivorans--1||s__JADPRS01 sp015686845--1||s__MES13 sp009711785--1||s__Sporosalibacterium faouarense--1||s__Tepidibacter_A mesophilus--1:heptad_counter=MCP-44H--5:lbd_counter=:lca=d__Bacteria:lca_tree=c__Clostridia:name=N746763:ref_name_counter=],(GB_GCA_016342415.1_protein.faa_JAEIOD010000049.1_1@PF00015_full_PFAM.358.584:0.425981[&&NHX:Type=GTDB:gtdb_class=c__Clostridia:gtdb_domain=d__Bacteria:gtdb_family=f__Acidaminobacteraceae:gtdb_genus=g__JABXKX01:gtdb_order=o__Peptostreptococcales:gtdb_phylum=p__Firmicutes_A:gtdb_species=s__JABXKX01 sp016342415:heptad=MCP-44H:species=d__Bacteria_p__Firmicutes_A_c__Clostridia_o__Peptostreptococcales_f__Acidaminobacteraceae_g__JABXKX01_s__JABXKX01 sp016342415],RS_GCF_001466305.1_protein.faa_NZ_JWID01000011.1_95@PF00015_full_PFAM.445.642:0.353012[&&NHX:Type=GTDB:gtdb_class=c__Clostridia:gtdb_domain=d__Bacteria:gtdb_family=f__Defluviitaleaceae:gtdb_genus=g__Defluviitalea:gtdb_order=o__Lachnospirales:gtdb_phylum=p__Firmicutes_A:gtdb_species=s__Defluviitalea phaphyphila:heptad=MCP-44H:species=d__Bacteria_p__Firmicutes_A_c__Clostridia_o__Lachnospirales_f__Defluviitaleaceae_g__Defluviitalea_s__Defluviitalea phaphyphila])0.904:0.103858[&&NHX:Sample_counter=:Type_counter=GTDB--2:capture_class_counter=:capture_domain_counter=:capture_family_counter=:capture_genus_counter=:capture_order_counter=:capture_phylum_counter=:capture_species_counter=:evoltype=D:gtdb_class_counter=c__Clostridia--2:gtdb_domain_counter=d__Bacteria--2:gtdb_family_counter=f__Acidaminobacteraceae--1||f__Defluviitaleaceae--1:gtdb_genus_counter=g__Defluviitalea--1||g__JABXKX01--1:gtdb_order_counter=o__Lachnospirales--1||o__Peptostreptococcales--1:gtdb_phylum_counter=p__Firmicutes_A--2:gtdb_species_counter=s__Defluviitalea phaphyphila--1||s__JABXKX01 sp016342415--1:heptad_counter=MCP-44H--2:lbd_counter=:lca=d__Bacteria:lca_tree=c__Clostridia:name=N746766:ref_name_counter=])0.487:0.0340443[&&NHX:Sample_counter=:Type_counter=GTDB--7:capture_class_counter=:capture_domain_counter=:capture_family_counter=:capture_genus_counter=:capture_order_counter=:capture_phylum_counter=:capture_species_counter=:evoltype=D:gtdb_class_counter=c__Clostridia--7:gtdb_domain_counter=d__Bacteria--7:gtdb_family_counter=f__Acidaminobacteraceae--1||f__Clostridiisalibacteraceae--1||f__Defluviitaleaceae--1||f__MES13--1||f__Peptostreptococcaceae--1||f__Thermotaleaceae--1||f__VENL01--1:gtdb_genus_counter=g__Clostridiisalibacter--1||g__Defluviitalea--1||g__JABXKX01--1||g__JADPRS01--1||g__MES13--1||g__Sporosalibacterium--1||g__Tepidibacter_A--1:gtdb_order_counter=o__Lachnospirales--1||o__Peptostreptococcales--3||o__Tissierellales--3:gtdb_phylum_counter=p__Firmicutes_A--7:gtdb_species_counter=s__Clostridiisalibacter paucivorans--1||s__Defluviitalea phaphyphila--1||s__JABXKX01 sp016342415--1||s__JADPRS01 sp015686845--1||s__MES13 sp009711785--1||s__Sporosalibacterium faouarense--1||s__Tepidibacter_A mesophilus--1:heptad_counter=MCP-44H--7:lbd_counter=:lca=d__Bacteria:lca_tree=c__Clostridia:name=N746767:ref_name_counter=])0:0.0501156[&&NHX:Sample_counter=rhizpot2--1:Type_counter=GTDB--14||capture--1:capture_class_counter=c__Actinomycetia--1:capture_domain_counter=d__Bacteria--1:capture_family_counter=f__Geodermatophilaceae--1:capture_genus_counter=g__Modestobacter--1:capture_order_counter=o__Mycobacteriales--1:capture_phylum_counter=p__Actinobacteriota--1:capture_species_counter=s__Modestobacter roseus--1:gtdb_class_counter=c__Clostridia--14:gtdb_domain_counter=d__Bacteria--14:gtdb_family_counter=f__Acidaminobacteraceae--1||f__Clostridiaceae--1||f__Clostridiisalibacteraceae--1||f__Defluviitaleaceae--1||f__MES13--1||f__Peptostreptococcaceae--6||f__Thermotaleaceae--1||f__VENL01--1||f__Vallitaleaceae--1:gtdb_genus_counter=g__Clostridiisalibacter--1||g__Clostridium_J--1||g__Defluviitalea--1||g__JABXKX01--1||g__JADPRS01--1||g__MES13--1||g__Peptoclostridium--2||g__Peptoclostridium_A--3||g__Sporosalibacterium--1||g__Tepidibacter_A--1||g__Vallitalea--1:gtdb_order_counter=o__Clostridiales--1||o__Lachnospirales--2||o__Peptostreptococcales--8||o__Tissierellales--3:gtdb_phylum_counter=p__Firmicutes_A--14:gtdb_species_counter=s__Clostridiisalibacter paucivorans--1||s__Clostridium_J ihumii--1||s__Defluviitalea phaphyphila--1||s__JABXKX01 sp016342415--1||s__JADPRS01 sp015686845--1||s__MES13 sp009711785--1||s__Peptoclostridium litorale--2||s__Peptoclostridium_A acidaminophilum--2||s__Peptoclostridium_A sp009881055--1||s__Sporosalibacterium faouarense--1||s__Tepidibacter_A mesophilus--1||s__Vallitalea guaymasensis--1:heptad_counter=MCP-38H--1||MCP-44H--14:lbd_counter=:lca_tree=c__Clostridia:name=N746768:ref_name_counter=],(GB_GCA_016938815.1_protein.faa_JAFGTX010000012.1_8@PF00015_full_PFAM.440.658:0.292378[&&NHX:Type=GTDB:gtdb_class=c__Clostridia:gtdb_domain=d__Bacteria:gtdb_family=f__Acidaminobacteraceae:gtdb_genus=g__JAFGTX01:gtdb_order=o__Peptostreptococcales:gtdb_phylum=p__Firmicutes_A:gtdb_species=s__JAFGTX01 sp016938815:heptad=MCP-44H:species=d__Bacteria_p__Firmicutes_A_c__Clostridia_o__Peptostreptococcales_f__Acidaminobacteraceae_g__JAFGTX01_s__JAFGTX01 sp016938815],5cb2e53e-7f02-49b1-ab1b-d9bcfa138244_4@MCPsignal.113.143:0.0693704[&&NHX:Sample=rhiztom1:Type=capture:capture_class=c__Gammaproteobacteria:capture_domain=d__Bacteria:capture_family=f__Gallionellaceae:capture_genus=g__Sideroxydans:capture_order=o__Burkholderiales:capture_phylum=p__Proteobacteria:capture_species=s__Sideroxydans sp013140695:heptad=MCP-24H])0.906:0.344056[&&NHX:Sample_counter=rhiztom1--1:Type_counter=GTDB--1||capture--1:capture_class_counter=c__Gammaproteobacteria--1:capture_domain_counter=d__Bacteria--1:capture_family_counter=f__Gallionellaceae--1:capture_genus_counter=g__Sideroxydans--1:capture_order_counter=o__Burkholderiales--1:capture_phylum_counter=p__Proteobacteria--1:capture_species_counter=s__Sideroxydans sp013140695--1:gtdb_class_counter=c__Clostridia--1:gtdb_domain_counter=d__Bacteria--1:gtdb_family_counter=f__Acidaminobacteraceae--1:gtdb_genus_counter=g__JAFGTX01--1:gtdb_order_counter=o__Peptostreptococcales--1:gtdb_phylum_counter=p__Firmicutes_A--1:gtdb_species_counter=s__JAFGTX01 sp016938815--1:heptad_counter=MCP-24H--1||MCP-44H--1:lbd_counter=:lca_tree=s__JAFGTX01 sp016938815:name=N746771:ref_name_counter=])0:0.0407869[&&NHX:Sample_counter=rhizpot2--1||rhiztom1--1:Type_counter=GTDB--15||capture--2:capture_class_counter=c__Actinomycetia--1||c__Gammaproteobacteria--1:capture_domain_counter=d__Bacteria--2:capture_family_counter=f__Gallionellaceae--1||f__Geodermatophilaceae--1:capture_genus_counter=g__Modestobacter--1||g__Sideroxydans--1:capture_order_counter=o__Burkholderiales--1||o__Mycobacteriales--1:capture_phylum_counter=p__Actinobacteriota--1||p__Proteobacteria--1:capture_species_counter=s__Modestobacter roseus--1||s__Sideroxydans sp013140695--1:gtdb_class_counter=c__Clostridia--15:gtdb_domain_counter=d__Bacteria--15:gtdb_family_counter=f__Acidaminobacteraceae--2||f__Clostridiaceae--1||f__Clostridiisalibacteraceae--1||f__Defluviitaleaceae--1||f__MES13--1||f__Peptostreptococcaceae--6||f__Thermotaleaceae--1||f__VENL01--1||f__Vallitaleaceae--1:gtdb_genus_counter=g__Clostridiisalibacter--1||g__Clostridium_J--1||g__Defluviitalea--1||g__JABXKX01--1||g__JADPRS01--1||g__JAFGTX01--1||g__MES13--1||g__Peptoclostridium--2||g__Peptoclostridium_A--3||g__Sporosalibacterium--1||g__Tepidibacter_A--1||g__Vallitalea--1:gtdb_order_counter=o__Clostridiales--1||o__Lachnospirales--2||o__Peptostreptococcales--9||o__Tissierellales--3:gtdb_phylum_counter=p__Firmicutes_A--15:gtdb_species_counter=s__Clostridiisalibacter paucivorans--1||s__Clostridium_J ihumii--1||s__Defluviitalea phaphyphila--1||s__JABXKX01 sp016342415--1||s__JADPRS01 sp015686845--1||s__JAFGTX01 sp016938815--1||s__MES13 sp009711785--1||s__Peptoclostridium litorale--2||s__Peptoclostridium_A acidaminophilum--2||s__Peptoclostridium_A sp009881055--1||s__Sporosalibacterium faouarense--1||s__Tepidibacter_A mesophilus--1||s__Vallitalea guaymasensis--1:heptad_counter=MCP-24H--1||MCP-38H--1||MCP-44H--15:lbd_counter=:lca_tree=c__Clostridia:name=N746772:ref_name_counter=],(GB_GCA_016342415.1_protein.faa_JAEIOD010000001.1_390@PF00015_full_PFAM.461.662:0.295768[&&NHX:Type=GTDB:gtdb_class=c__Clostridia:gtdb_domain=d__Bacteria:gtdb_family=f__Acidaminobacteraceae:gtdb_genus=g__JABXKX01:gtdb_order=o__Peptostreptococcales:gtdb_phylum=p__Firmicutes_A:gtdb_species=s__JABXKX01 sp016342415:heptad=MCP-44H:species=d__Bacteria_p__Firmicutes_A_c__Clostridia_o__Peptostreptococcales_f__Acidaminobacteraceae_g__JABXKX01_s__JABXKX01 sp016342415],d629fbcf-e2ba-48a3-ba6d-16867f1ac120_4@MCPsignal.241.285:0.536949[&&NHX:Sample=rhiztom2:Type=capture:capture_class=c__SAR324:capture_domain=d__Bacteria:capture_family=f__XYD2-FULL-50-16:capture_genus=g__XYD2-FULL-50-16:capture_order=o__XYD2-FULL-50-16:capture_phylum=p__SAR324:capture_species=s__XYD2-FULL-50-16 sp001783695:heptad=MCP-38H])0.892:0.25972[&&NHX:Sample_counter=rhiztom2--1:Type_counter=GTDB--1||capture--1:capture_class_counter=c__SAR324--1:capture_domain_counter=d__Bacteria--1:capture_family_counter=f__XYD2-FULL-50-16--1:capture_genus_counter=g__XYD2-FULL-50-16--1:capture_order_counter=o__XYD2-FULL-50-16--1:capture_phylum_counter=p__SAR324--1:capture_species_counter=s__XYD2-FULL-50-16 sp001783695--1:gtdb_class_counter=c__Clostridia--1:gtdb_domain_counter=d__Bacteria--1:gtdb_family_counter=f__Acidaminobacteraceae--1:gtdb_genus_counter=g__JABXKX01--1:gtdb_order_counter=o__Peptostreptococcales--1:gtdb_phylum_counter=p__Firmicutes_A--1:gtdb_species_counter=s__JABXKX01 sp016342415--1:heptad_counter=MCP-38H--1||MCP-44H--1:lbd_counter=:lca_tree=s__JABXKX01 sp016342415:name=N746775:ref_name_counter=])0.365:0.0356198[&&NHX:Sample_counter=rhizpot2--1||rhiztom1--1||rhiztom2--1:Type_counter=GTDB--16||capture--3:capture_class_counter=c__Actinomycetia--1||c__Gammaproteobacteria--1||c__SAR324--1:capture_domain_counter=d__Bacteria--3:capture_family_counter=f__Gallionellaceae--1||f__Geodermatophilaceae--1||f__XYD2-FULL-50-16--1:capture_genus_counter=g__Modestobacter--1||g__Sideroxydans--1||g__XYD2-FULL-50-16--1:capture_order_counter=o__Burkholderiales--1||o__Mycobacteriales--1||o__XYD2-FULL-50-16--1:capture_phylum_counter=p__Actinobacteriota--1||p__Proteobacteria--1||p__SAR324--1:capture_species_counter=s__Modestobacter roseus--1||s__Sideroxydans sp013140695--1||s__XYD2-FULL-50-16 sp001783695--1:gtdb_class_counter=c__Clostridia--16:gtdb_domain_counter=d__Bacteria--16:gtdb_family_counter=f__Acidaminobacteraceae--3||f__Clostridiaceae--1||f__Clostridiisalibacteraceae--1||f__Defluviitaleaceae--1||f__MES13--1||f__Peptostreptococcaceae--6||f__Thermotaleaceae--1||f__VENL01--1||f__Vallitaleaceae--1:gtdb_genus_counter=g__Clostridiisalibacter--1||g__Clostridium_J--1||g__Defluviitalea--1||g__JABXKX01--2||g__JADPRS01--1||g__JAFGTX01--1||g__MES13--1||g__Peptoclostridium--2||g__Peptoclostridium_A--3||g__Sporosalibacterium--1||g__Tepidibacter_A--1||g__Vallitalea--1:gtdb_order_counter=o__Clostridiales--1||o__Lachnospirales--2||o__Peptostreptococcales--10||o__Tissierellales--3:gtdb_phylum_counter=p__Firmicutes_A--16:gtdb_species_counter=s__Clostridiisalibacter paucivorans--1||s__Clostridium_J ihumii--1||s__Defluviitalea phaphyphila--1||s__JABXKX01 sp016342415--2||s__JADPRS01 sp015686845--1||s__JAFGTX01 sp016938815--1||s__MES13 sp009711785--1||s__Peptoclostridium litorale--2||s__Peptoclostridium_A acidaminophilum--2||s__Peptoclostridium_A sp009881055--1||s__Sporosalibacterium faouarense--1||s__Tepidibacter_A mesophilus--1||s__Vallitalea guaymasensis--1:heptad_counter=MCP-24H--1||MCP-38H--2||MCP-44H--16:lbd_counter=:lca_tree=c__Clostridia:name=N746776:ref_name_counter=])0.979:0.205779[&&NHX:Sample_counter=rhizpot2--1||rhiztom1--1||rhiztom2--1:Type_counter=GTDB--18||capture--3:capture_class_counter=c__Actinomycetia--1||c__Gammaproteobacteria--1||c__SAR324--1:capture_domain_counter=d__Bacteria--3:capture_family_counter=f__Gallionellaceae--1||f__Geodermatophilaceae--1||f__XYD2-FULL-50-16--1:capture_genus_counter=g__Modestobacter--1||g__Sideroxydans--1||g__XYD2-FULL-50-16--1:capture_order_counter=o__Burkholderiales--1||o__Mycobacteriales--1||o__XYD2-FULL-50-16--1:capture_phylum_counter=p__Actinobacteriota--1||p__Proteobacteria--1||p__SAR324--1:capture_species_counter=s__Modestobacter roseus--1||s__Sideroxydans sp013140695--1||s__XYD2-FULL-50-16 sp001783695--1:gtdb_class_counter=c__Clostridia--18:gtdb_domain_counter=d__Bacteria--18:gtdb_family_counter=f__Acidaminobacteraceae--5||f__Clostridiaceae--1||f__Clostridiisalibacteraceae--1||f__Defluviitaleaceae--1||f__MES13--1||f__Peptostreptococcaceae--6||f__Thermotaleaceae--1||f__VENL01--1||f__Vallitaleaceae--1:gtdb_genus_counter=g__Clostridiisalibacter--1||g__Clostridium_J--1||g__Defluviitalea--1||g__Fusibacter_A--2||g__JABXKX01--2||g__JADPRS01--1||g__JAFGTX01--1||g__MES13--1||g__Peptoclostridium--2||g__Peptoclostridium_A--3||g__Sporosalibacterium--1||g__Tepidibacter_A--1||g__Vallitalea--1:gtdb_order_counter=o__Clostridiales--1||o__Lachnospirales--2||o__Peptostreptococcales--12||o__Tissierellales--3:gtdb_phylum_counter=p__Firmicutes_A--18:gtdb_species_counter=s__Clostridiisalibacter paucivorans--1||s__Clostridium_J ihumii--1||s__Defluviitalea phaphyphila--1||s__Fusibacter_A sp001748365--1||s__Fusibacter_A sp002452745--1||s__JABXKX01 sp016342415--2||s__JADPRS01 sp015686845--1||s__JAFGTX01 sp016938815--1||s__MES13 sp009711785--1||s__Peptoclostridium litorale--2||s__Peptoclostridium_A acidaminophilum--2||s__Peptoclostridium_A sp009881055--1||s__Sporosalibacterium faouarense--1||s__Tepidibacter_A mesophilus--1||s__Vallitalea guaymasensis--1:heptad_counter=MCP-24H--1||MCP-38H--2||MCP-44H--18:lbd_counter=:lca_tree=c__Clostridia:name=N746777:ref_name_counter=],(c16ddaba-5191-4e91-aa9c-1142a937d8da_5@MCPsignal.26.67:0.432969[&&NHX:Sample=rhiztom3:Type=capture:capture_class=c__Alphaproteobacteria:capture_domain=d__Bacteria:capture_family=f__Rhizobiaceae:capture_genus=g__Allorhizobium:capture_order=o__Rhizobiales:capture_phylum=p__Proteobacteria:capture_species=s__Allorhizobium sp002600635:heptad=MCP-38H],(RS_GCF_002003265.1_protein.faa_NZ_CP019687.1_2330@PF00015_full_PFAM.177.374:0.198656[&&NHX:Type=GTDB:gtdb_class=c__Bacilli:gtdb_domain=d__Bacteria:gtdb_family=f__NBRC-103111:gtdb_genus=g__Paenibacillus_H:gtdb_order=o__Paenibacillales:gtdb_phylum=p__Firmicutes:gtdb_species=s__Paenibacillus_H larvae:heptad=MCP-44H:species=d__Bacteria_p__Firmicutes_c__Bacilli_o__Paenibacillales_f__NBRC-103111_g__Paenibacillus_H_s__Paenibacillus_H larvae],1b0d6671-a476-5890-91d2-4c9aed9aa503_3@MCPsignal.107.141:0.264883[&&NHX:Sample=rhiztom2:Type=capture:capture_class=c__Bacilli:capture_domain=d__Bacteria:capture_family=f__NBRC-103111:capture_genus=g__Paenibacillus_E:capture_order=o__Paenibacillales:capture_phylum=p__Firmicutes:capture_species=s__Paenibacillus_E whitsoniae:heptad=MCP-44H])0.696:0.223448[&&NHX:Sample_counter=rhiztom2--1:Type_counter=GTDB--1||capture--1:capture_class_counter=c__Bacilli--1:capture_domain_counter=d__Bacteria--1:capture_family_counter=f__NBRC-103111--1:capture_genus_counter=g__Paenibacillus_E--1:capture_order_counter=o__Paenibacillales--1:capture_phylum_counter=p__Firmicutes--1:capture_species_counter=s__Paenibacillus_E whitsoniae--1:gtdb_class_counter=c__Bacilli--1:gtdb_domain_counter=d__Bacteria--1:gtdb_family_counter=f__NBRC-103111--1:gtdb_genus_counter=g__Paenibacillus_H--1:gtdb_order_counter=o__Paenibacillales--1:gtdb_phylum_counter=p__Firmicutes--1:gtdb_species_counter=s__Paenibacillus_H larvae--1:heptad_counter=MCP-44H--2:lbd_counter=:lca_tree=s__Paenibacillus_H larvae:name=N746781:ref_name_counter=])0.742:0.294609[&&NHX:Sample_counter=rhiztom2--1||rhiztom3--1:Type_counter=GTDB--1||capture--2:capture_class_counter=c__Alphaproteobacteria--1||c__Bacilli--1:capture_domain_counter=d__Bacteria--2:capture_family_counter=f__NBRC-103111--1||f__Rhizobiaceae--1:capture_genus_counter=g__Allorhizobium--1||g__Paenibacillus_E--1:capture_order_counter=o__Paenibacillales--1||o__Rhizobiales--1:capture_phylum_counter=p__Firmicutes--1||p__Proteobacteria--1:capture_species_counter=s__Allorhizobium sp002600635--1||s__Paenibacillus_E whitsoniae--1:gtdb_class_counter=c__Bacilli--1:gtdb_domain_counter=d__Bacteria--1:gtdb_family_counter=f__NBRC-103111--1:gtdb_genus_counter=g__Paenibacillus_H--1:gtdb_order_counter=o__Paenibacillales--1:gtdb_phylum_counter=p__Firmicutes--1:gtdb_species_counter=s__Paenibacillus_H larvae--1:heptad_counter=MCP-38H--1||MCP-44H--2:lbd_counter=:lca_tree=s__Paenibacillus_H larvae:name=N746782:ref_name_counter=])0.758:0.150196[&&NHX:Sample_counter=rhizpot2--1||rhiztom1--1||rhiztom2--2||rhiztom3--1:Type_counter=GTDB--19||capture--5:capture_class_counter=c__Actinomycetia--1||c__Alphaproteobacteria--1||c__Bacilli--1||c__Gammaproteobacteria--1||c__SAR324--1:capture_domain_counter=d__Bacteria--5:capture_family_counter=f__Gallionellaceae--1||f__Geodermatophilaceae--1||f__NBRC-103111--1||f__Rhizobiaceae--1||f__XYD2-FULL-50-16--1:capture_genus_counter=g__Allorhizobium--1||g__Modestobacter--1||g__Paenibacillus_E--1||g__Sideroxydans--1||g__XYD2-FULL-50-16--1:capture_order_counter=o__Burkholderiales--1||o__Mycobacteriales--1||o__Paenibacillales--1||o__Rhizobiales--1||o__XYD2-FULL-50-16--1:capture_phylum_counter=p__Actinobacteriota--1||p__Firmicutes--1||p__Proteobacteria--2||p__SAR324--1:capture_species_counter=s__Allorhizobium sp002600635--1||s__Modestobacter roseus--1||s__Paenibacillus_E whitsoniae--1||s__Sideroxydans sp013140695--1||s__XYD2-FULL-50-16 sp001783695--1:gtdb_class_counter=c__Bacilli--1||c__Clostridia--18:gtdb_domain_counter=d__Bacteria--19:gtdb_family_counter=f__Acidaminobacteraceae--5||f__Clostridiaceae--1||f__Clostridiisalibacteraceae--1||f__Defluviitaleaceae--1||f__MES13--1||f__NBRC-103111--1||f__Peptostreptococcaceae--6||f__Thermotaleaceae--1||f__VENL01--1||f__Vallitaleaceae--1:gtdb_genus_counter=g__Clostridiisalibacter--1||g__Clostridium_J--1||g__Defluviitalea--1||g__Fusibacter_A--2||g__JABXKX01--2||g__JADPRS01--1||g__JAFGTX01--1||g__MES13--1||g__Paenibacillus_H--1||g__Peptoclostridium--2||g__Peptoclostridium_A--3||g__Sporosalibacterium--1||g__Tepidibacter_A--1||g__Vallitalea--1:gtdb_order_counter=o__Clostridiales--1||o__Lachnospirales--2||o__Paenibacillales--1||o__Peptostreptococcales--12||o__Tissierellales--3:gtdb_phylum_counter=p__Firmicutes--1||p__Firmicutes_A--18:gtdb_species_counter=s__Clostridiisalibacter paucivorans--1||s__Clostridium_J ihumii--1||s__Defluviitalea phaphyphila--1||s__Fusibacter_A sp001748365--1||s__Fusibacter_A sp002452745--1||s__JABXKX01 sp016342415--2||s__JADPRS01 sp015686845--1||s__JAFGTX01 sp016938815--1||s__MES13 sp009711785--1||s__Paenibacillus_H larvae--1||s__Peptoclostridium litorale--2||s__Peptoclostridium_A acidaminophilum--2||s__Peptoclostridium_A sp009881055--1||s__Sporosalibacterium faouarense--1||s__Tepidibacter_A mesophilus--1||s__Vallitalea guaymasensis--1:heptad_counter=MCP-24H--1||MCP-38H--3||MCP-44H--20:lbd_counter=:lca_tree=c__Clostridia:name=N746783:ref_name_counter=])0.833:0.123822[&&NHX:Sample_counter=rhizpot2--1||rhizpot3--2||rhiztom1--2||rhiztom2--2||rhiztom3--1:Type_counter=GTDB--495||capture--8:capture_class_counter=c__Actinomycetia--2||c__Alphaproteobacteria--2||c__Bacilli--1||c__Gammaproteobacteria--1||c__Halobacteria--1||c__SAR324--1:capture_domain_counter=d__Archaea--1||d__Bacteria--7:capture_family_counter=f__Gallionellaceae--1||f__Geodermatophilaceae--1||f__Haloferacaceae--1||f__Kineosporiaceae--1||f__NBRC-103111--1||f__Rhizobiaceae--1||f__XYD2-FULL-50-16--1||f__Xanthobacteraceae--1:capture_genus_counter=g__Allorhizobium--1||g__Haloferax--1||g__JADJPO01--1||g__Modestobacter--1||g__Paenibacillus_E--1||g__Pseudolabrys--1||g__Sideroxydans--1||g__XYD2-FULL-50-16--1:capture_order_counter=o__Actinomycetales--1||o__Burkholderiales--1||o__Halobacteriales--1||o__Mycobacteriales--1||o__Paenibacillales--1||o__Rhizobiales--2||o__XYD2-FULL-50-16--1:capture_phylum_counter=p__Actinobacteriota--2||p__Firmicutes--1||p__Halobacteriota--1||p__Proteobacteria--3||p__SAR324--1:capture_species_counter=s__Allorhizobium sp002600635--1||s__Haloferax mucosum--1||s__JADJPO01 sp016713225--1||s__Modestobacter roseus--1||s__Paenibacillus_E whitsoniae--1||s__Pseudolabrys sp003133345--1||s__Sideroxydans sp013140695--1||s__XYD2-FULL-50-16 sp001783695--1:evoltype=D:gtdb_class_counter=c__Bacilli--1||c__Clostridia--493||c__Gammaproteobacteria--1:gtdb_domain_counter=d__Bacteria--495:gtdb_family_counter=f__Acidaminobacteraceae--5||f__Burkholderiaceae--1||f__Cellulosilyticaceae--1||f__Clostridiaceae--3||f__Clostridiisalibacteraceae--1||f__Defluviitaleaceae--1||f__Lachnospiraceae--471||f__MES13--1||f__NBRC-103111--1||f__Peptostreptococcaceae--6||f__Thermotaleaceae--1||f__UBA1390--1||f__VENL01--1||f__Vallitaleaceae--1:gtdb_genus_counter=g__14-2--2||g__1XD42-69--6||g__1XD8-76--1||g__AC2028--21||g__Acetatifactor--53||g__Agathobacter--8||g__Bacteroides_F--1||g__Butyribacter--6||g__Butyrivibrio--5||g__Butyrivibrio_A--1||g__C-53--1||g__CAG-127--16||g__CAG-194--6||g__CAG-303--7||g__CAG-411--5||g__CAG-45--2||g__CAG-510--11||g__CAG-590--11||g__CAG-603--7||g__CAG-882--8||g__CAG-95--16||g__CAJJNI01--1||g__COE1--7||g__Cellulosilyticum--1||g__Clostridiisalibacter--1||g__Clostridium--2||g__Clostridium_J--1||g__Defluviitalea--1||g__Eubacterium_F--11||g__FD2005--1||g__Falcatimonas--1||g__Fusibacter_A--2||g__G11--6||g__JAAFIY01--1||g__JABXKX01--2||g__JADPRS01--1||g__JAEEJA01--1||g__JAEEOQ01--1||g__JAFGTX01--1||g__KM106-2--1||g__Kineothrix--7||g__Lachnoclostridium--1||g__Lachnospira--12||g__MES13--1||g__MGBC120314--1||g__MGBC165282--1||g__NC2004--2||g__NK4A136--12||g__NK4A144--3||g__Paenibacillus_H--1||g__Peptoclostridium--2||g__Peptoclostridium_A--3||g__RGIG10340--1||g__RGIG1668--1||g__RGIG3002--2||g__RGIG3040--4||g__RGIG3528--1||g__RGIG4034--2||g__RGIG4057--1||g__RGIG4733--2||g__RGIG6919--1||g__RGIG7926--7||g__RGIG8767--2||g__RUG11200--1||g__RUG115--1||g__RUG11977--13||g__RUG159--1||g__Roseburia--15||g__SFDP01--3||g__SIG291--1||g__SIG299--2||g__SIG300--1||g__SIG301--1||g__SIG307--8||g__SIG332--1||g__SIG333--1||g__SIG336--1||g__SZUA-448--2||g__Sporosalibacterium--1||g__Tepidibacter_A--1||g__UBA11774--1||g__UBA1258--11||g__UBA1712--19||g__UBA1729--1||g__UBA2821--4||g__UBA2868--19||g__UBA2882--7||g__UBA3282--41||g__UBA3766--10||g__UBA629--1||g__UBA7050--5||g__UBA933--1||g__UBA9722--1||g__UBA9775--1||g__V9D3004--1||g__Vallitalea--1||g__Velocimicrobium--1||g__W0P33-017--2||g__Weimeria--1||g__XBB1006--2||g__XBB2008--3||g__XBD2001--1:gtdb_order_counter=o__Burkholderiales--1||o__Clostridiales--3||o__Lachnospirales--475||o__Paenibacillales--1||o__Peptostreptococcales--12||o__Tissierellales--3:gtdb_phylum_counter=p__Firmicutes--1||p__Firmicutes_A--493||p__Proteobacteria--1:gtdb_species_counter=s__14-2 sp012519695--1||s__14-2 sp910587895--1||s__1XD42-69 sp014287635--1||s__1XD42-69 sp017624495--1||s__1XD42-69 sp017625255--2||s__1XD42-69 sp910586355--1||s__1XD42-69 sp910589105--1||s__1XD8-76 sp015056725--1||s__AC2028 sp000702085--1||s__AC2028 sp000702685--1||s__AC2028 sp002317155--1||s__AC2028 sp002373975--1||s__AC2028 sp016284315--1||s__AC2028 sp016285265--1||s__AC2028 sp016286555--1||s__AC2028 sp016291475--1||s__AC2028 sp017469945--1||s__AC2028 sp017479285--1||s__AC2028 sp017524035--1||s__AC2028 sp017543485--1||s__AC2028 sp017544405--1||s__AC2028 sp017617005--1||s__AC2028 sp017940415--1||s__AC2028 sp017964745--1||s__AC2028 sp900320825--1||s__AC2028 sp902761225--1||s__AC2028 sp902767075--1||s__AC2028 sp902790935--1||s__AC2028 sp902794095--1||s__Acetatifactor intestinalis--1||s__Acetatifactor sp002314715--2||s__Acetatifactor sp002368865--1||s__Acetatifactor sp002431915--1||s__Acetatifactor sp003447295--1||s__Acetatifactor sp009177215--1||s__Acetatifactor sp011959105--3||s__Acetatifactor sp014804645--1||s__Acetatifactor sp015056795--1||s__Acetatifactor sp015056975--1||s__Acetatifactor sp017400965--1||s__Acetatifactor sp017467845--1||s__Acetatifactor sp017473445--1||s__Acetatifactor sp017473665--1||s__Acetatifactor sp017480445--1||s__Acetatifactor sp017520425--1||s__Acetatifactor sp017521605--1||s__Acetatifactor sp017522685--1||s__Acetatifactor sp017552985--1||s__Acetatifactor sp017621075--1||s__Acetatifactor sp017624175--1||s__Acetatifactor sp017624835--1||s__Acetatifactor sp900066565--1||s__Acetatifactor sp900320485--1||s__Acetatifactor sp900554205--2||s__Acetatifactor sp900755865--1||s__Acetatifactor sp900766575--1||s__Acetatifactor sp900771995--1||s__Acetatifactor sp900772845--1||s__Acetatifactor sp902766425--2||s__Acetatifactor sp910577035--1||s__Acetatifactor sp910577235--2||s__Acetatifactor sp910578185--1||s__Acetatifactor sp910578215--1||s__Acetatifactor sp910578815--1||s__Acetatifactor sp910583845--3||s__Acetatifactor sp910584375--2||s__Acetatifactor sp910584435--1||s__Acetatifactor sp910585015--2||s__Acetatifactor sp910586435--1||s__Acetatifactor sp910586485--1||s__Acetatifactor sp910586835--1||s__Acetatifactor stercoripullorum--1||s__Agathobacter rectalis--1||s__Agathobacter sp000434275--1||s__Agathobacter sp002474415--1||s__Agathobacter sp900543445--2||s__Agathobacter sp900549895--1||s__Agathobacter sp900550545--1||s__Agathobacter sp910587655--1||s__Bacteroides_F pectinophilus--1||s__Butyribacter intestini--1||s__Butyribacter sp000436755--1||s__Butyribacter sp003149875--1||s__Butyribacter sp017425575--1||s__Butyribacter sp017476305--1||s__Butyribacter sp902795775--1||s__Butyrivibrio sp002372465--1||s__Butyrivibrio sp017400305--1||s__Butyrivibrio sp017443695--1||s__Butyrivibrio sp017535945--1||s__Butyrivibrio sp017940685--1||s__Butyrivibrio_A sp900771195--1||s__C-53 sp003612525--1||s__CAG-127 sp002404515--1||s__CAG-127 sp002431865--1||s__CAG-127 sp002493625--1||s__CAG-127 sp014799405--1||s__CAG-127 sp015057515--1||s__CAG-127 sp015057525--1||s__CAG-127 sp017525525--1||s__CAG-127 sp017625815--1||s__CAG-127 sp017938485--1||s__CAG-127 sp900319515--1||s__CAG-127 sp900321145--1||s__CAG-127 sp900539705--1||s__CAG-127 sp900553925--1||s__CAG-127 sp900766925--1||s__CAG-127 sp900767585--1||s__CAG-127 sp902780405--1||s__CAG-194 sp000432915--1||s__CAG-194 sp002441865--1||s__CAG-194 sp015056905--1||s__CAG-194 sp017461865--1||s__CAG-194 sp017465095--1||s__CAG-194 sp018917935--1||s__CAG-303 sp000437755--1||s__CAG-303 sp015057425--1||s__CAG-303 sp017381055--1||s__CAG-303 sp017412055--1||s__CAG-303 sp017440045--1||s__CAG-303 sp017935565--1||s__CAG-303 sp900539455--1||s__CAG-411 sp000437275--1||s__CAG-411 sp017393285--1||s__CAG-411 sp017399885--1||s__CAG-411 sp902786205--1||s__CAG-411 sp902795895--1||s__CAG-45 sp002299665--1||s__CAG-45 sp900771955--1||s__CAG-510 sp003979355--2||s__CAG-510 sp014804445--2||s__CAG-510 sp017482205--1||s__CAG-510 sp900551115--2||s__CAG-510 sp910577015--1||s__CAG-510 sp910577105--1||s__CAG-510 sp910578335--2||s__CAG-590 sp003530125--1||s__CAG-590 sp015057325--1||s__CAG-590 sp015057435--1||s__CAG-590 sp017469275--1||s__CAG-590 sp017470935--1||s__CAG-590 sp017622535--1||s__CAG-590 sp900313855--1||s__CAG-590 sp900552885--1||s__CAG-590 sp900769115--1||s__CAG-590 sp905236365--1||s__CAG-590 sp910585605--1||s__CAG-603 sp017416465--1||s__CAG-603 sp900066105--1||s__CAG-603 sp900314525--1||s__CAG-603 sp900314555--1||s__CAG-603 sp902767015--1||s__CAG-603 sp910578175--1||s__CAG-603 sp910583605--1||s__CAG-882 sp000435595--2||s__CAG-882 sp003486385--2||s__CAG-882 sp900545175--2||s__CAG-882 sp900545455--2||s__CAG-95 sp002492465--1||s__CAG-95 sp014804285--1||s__CAG-95 sp014804785--1||s__CAG-95 sp017411305--1||s__CAG-95 sp017434885--1||s__CAG-95 sp017561085--1||s__CAG-95 sp017621815--1||s__CAG-95 sp017622575--1||s__CAG-95 sp017938315--1||s__CAG-95 sp018384375--2||s__CAG-95 sp900066375--1||s__CAG-95 sp900553305--1||s__CAG-95 sp900554925--1||s__CAG-95 sp902766365--1||s__CAG-95 sp910579495--1||s__CAJJNI01 sp905193085--1||s__COE1 sp001916965--1||s__COE1 sp009774395--1||s__COE1 sp015056925--1||s__COE1 sp017391545--1||s__COE1 sp017440575--1||s__COE1 sp017622845--1||s__COE1 sp900753305--1||s__Cellulosilyticum sp015058045--1||s__Clostridiisalibacter paucivorans--1||s__Clostridium butyricum_B--1||s__Clostridium sp012519155--1||s__Clostridium_J ihumii--1||s__Defluviitalea phaphyphila--1||s__Eubacterium_F sp000687695--1||s__Eubacterium_F sp002490465--1||s__Eubacterium_F sp016280325--1||s__Eubacterium_F sp017540125--1||s__Eubacterium_F sp017633905--1||s__Eubacterium_F sp900318295--1||s__Eubacterium_F sp910579145--1||s__Eubacterium_F sp910583555--1||s__Eubacterium_F sp910584065--1||s__Eubacterium_F sp910584245--1||s__Eubacterium_F sp910589665--1||s__FD2005 sp017418645--1||s__Falcatimonas sp018918265--1||s__Fusibacter_A sp001748365--1||s__Fusibacter_A sp002452745--1||s__G11 sp017614185--2||s__G11 sp017619295--2||s__G11 sp900103495--2||s__JAAFIY01 sp013297985--1||s__JABXKX01 sp016342415--2||s__JADPRS01 sp015686845--1||s__JAEEJA01 sp016281605--1||s__JAEEOQ01 sp016284355--1||s__JAFGTX01 sp016938815--1||s__KM106-2 sp905214875--1||s__Kineothrix alysoides--1||s__Kineothrix sp012520655--1||s__Kineothrix sp017532145--1||s__Kineothrix sp910579645--1||s__Kineothrix sp910579935--1||s__Kineothrix sp910586275--1||s__Kineothrix sp910587275--1||s__Lachnoclostridium sp015057635--1||s__Lachnospira rogosae_A--1||s__Lachnospira sp000436535--1||s__Lachnospira sp002435585--1||s__Lachnospira sp017397445--1||s__Lachnospira sp017626275--1||s__Lachnospira sp900316325--2||s__Lachnospira sp900545725--1||s__Lachnospira sp900551945--1||s__Lachnospira sp910585095--1||s__Lachnospira sp910587485--1||s__Lachnospira sp910589305--1||s__MES13 sp009711785--1||s__MGBC120314 sp910584325--1||s__MGBC165282 sp910589265--1||s__NC2004 sp000621905--1||s__NC2004 sp017621205--1||s__NK4A136 sp002314855--1||s__NK4A136 sp002373855--1||s__NK4A136 sp002478505--1||s__NK4A136 sp002479655--1||s__NK4A136 sp016281335--1||s__NK4A136 sp016282915--1||s__NK4A136 sp017437785--1||s__NK4A136 sp017471325--1||s__NK4A136 sp017539565--1||s__NK4A136 sp017634975--1||s__NK4A136 sp902779395--1||s__NK4A136 sp902793845--1||s__NK4A144 sp017444545--1||s__NK4A144 sp017614155--1||s__NK4A144 sp017633935--1||s__Paenibacillus_H larvae--1||s__Peptoclostridium litorale--2||s__Peptoclostridium_A acidaminophilum--2||s__Peptoclostridium_A sp009881055--1||s__RGIG10340 sp017958585--1||s__RGIG1668 sp017399685--1||s__RGIG3002 sp017437065--1||s__RGIG3002 sp910579805--1||s__RGIG3040 sp014804675--1||s__RGIG3040 sp017476765--1||s__RGIG3040 sp017632755--1||s__RGIG3040 sp910585715--1||s__RGIG3528 sp016283775--1||s__RGIG4034 sp016293925--1||s__RGIG4034 sp017463255--1||s__RGIG4057 sp017462755--1||s__RGIG4733 sp017472325--2||s__RGIG6919 sp017540605--1||s__RGIG7926 sp016282215--2||s__RGIG7926 sp016282595--2||s__RGIG7926 sp017550925--2||s__RGIG7926 sp905236705--1||s__RGIG8767 sp016294075--1||s__RGIG8767 sp017621115--1||s__RUG11200 sp902783965--1||s__RUG115 sp902782995--1||s__RUG11977 sp016281275--2||s__RUG11977 sp016282435--1||s__RUG11977 sp016285135--2||s__RUG11977 sp016287095--1||s__RUG11977 sp016288005--1||s__RUG11977 sp016290905--1||s__RUG11977 sp017427685--2||s__RUG11977 sp017542245--1||s__RUG11977 sp017557525--1||s__RUG11977 sp017964055--1||s__RUG159 sp017474705--1||s__Roseburia hominis--2||s__Roseburia intestinalis--1||s__Roseburia inulinivorans--1||s__Roseburia sp001940165--2||s__Roseburia sp003470905--1||s__Roseburia sp003483745--1||s__Roseburia sp014804775--1||s__Roseburia sp017626625--1||s__Roseburia sp017937095--2||s__Roseburia sp900550935--1||s__Roseburia sp900753715--1||s__Roseburia sp905206195--1||s__SFDP01 sp017555455--1||s__SFDP01 sp017558145--1||s__SFDP01 sp017558205--1||s__SIG291 sp015057605--1||s__SIG299 sp017622795--1||s__SIG299 sp017938285--1||s__SIG300 sp017456585--1||s__SIG301 sp015057455--1||s__SIG307 sp015057365--1||s__SIG307 sp017463035--1||s__SIG307 sp017465475--1||s__SIG307 sp017503735--1||s__SIG307 sp017556805--1||s__SIG307 sp017938405--1||s__SIG307 sp910577175--1||s__SIG307 sp910579465--1||s__SIG332 sp017468395--1||s__SIG333 sp015056815--1||s__SIG336 sp017477805--1||s__SZUA-448 sp003249225--1||s__SZUA-448 sp003252135--1||s__Sporosalibacterium faouarense--1||s__Tepidibacter_A mesophilus--1||s__UBA11774 sp003507655--1||s__UBA1258 sp002308235--1||s__UBA1258 sp016280465--1||s__UBA1258 sp016281385--1||s__UBA1258 sp016283275--1||s__UBA1258 sp016283575--1||s__UBA1258 sp016291405--2||s__UBA1258 sp017544835--1||s__UBA1258 sp017553505--1||s__UBA1258 sp017963665--1||s__UBA1258 sp900100895--1||s__UBA1712 sp002317175--1||s__UBA1712 sp002317245--1||s__UBA1712 sp002393095--1||s__UBA1712 sp016286035--2||s__UBA1712 sp016290615--2||s__UBA1712 sp017540355--1||s__UBA1712 sp017619635--2||s__UBA1712 sp017961385--3||s__UBA1712 sp902778165--1||s__UBA1712 sp902779505--1||s__UBA1712 sp902783735--1||s__UBA1712 sp902789785--2||s__UBA1712 sp905235845--1||s__UBA1729 sp002315945--1||s__UBA2821 sp002351535--1||s__UBA2821 sp902763335--1||s__UBA2821 sp902786515--2||s__UBA2868 sp002350465--1||s__UBA2868 sp002371615--2||s__UBA2868 sp002394535--2||s__UBA2868 sp016281675--1||s__UBA2868 sp017458765--1||s__UBA2868 sp017544705--2||s__UBA2868 sp017550535--1||s__UBA2868 sp017612555--1||s__UBA2868 sp017620055--1||s__UBA2868 sp017620255--1||s__UBA2868 sp017620345--1||s__UBA2868 sp900320345--1||s__UBA2868 sp902775485--1||s__UBA2868 sp902779305--2||s__UBA2868 sp905235745--1||s__UBA2882 sp002362385--1||s__UBA2882 sp016297945--1||s__UBA2882 sp017387565--1||s__UBA2882 sp017626095--1||s__UBA2882 sp017936785--1||s__UBA2882 sp900317505--1||s__UBA2882 sp910574745--1||s__UBA3282 sp002361355--1||s__UBA3282 sp002361735--1||s__UBA3282 sp002490705--1||s__UBA3282 sp002490835--1||s__UBA3282 sp002491905--1||s__UBA3282 sp002492725--1||s__UBA3282 sp002493835--1||s__UBA3282 sp003611805--1||s__UBA3282 sp003612405--1||s__UBA3282 sp009774175--1||s__UBA3282 sp009774215--1||s__UBA3282 sp009774585--1||s__UBA3282 sp014804355--1||s__UBA3282 sp014804365--1||s__UBA3282 sp014804485--1||s__UBA3282 sp014804495--1||s__UBA3282 sp014804605--1||s__UBA3282 sp014804615--1||s__UBA3282 sp014804655--1||s__UBA3282 sp014804695--1||s__UBA3282 sp017623295--1||s__UBA3282 sp017936885--1||s__UBA3282 sp910575775--1||s__UBA3282 sp910576815--1||s__UBA3282 sp910577735--1||s__UBA3282 sp910578475--1||s__UBA3282 sp910578555--1||s__UBA3282 sp910578715--1||s__UBA3282 sp910578845--1||s__UBA3282 sp910579285--1||s__UBA3282 sp910579395--1||s__UBA3282 sp910579505--1||s__UBA3282 sp910579735--1||s__UBA3282 sp910584725--1||s__UBA3282 sp910584965--1||s__UBA3282 sp910585555--1||s__UBA3282 sp910586615--1||s__UBA3282 sp910586705--1||s__UBA3282 sp910587095--1||s__UBA3282 sp910587715--1||s__UBA3282 sp910588955--1||s__UBA3766 sp002369155--1||s__UBA3766 sp015057025--1||s__UBA3766 sp017473115--1||s__UBA3766 sp017613435--1||s__UBA3766 sp017622505--1||s__UBA3766 sp017624855--1||s__UBA3766 sp900769175--1||s__UBA3766 sp902782715--1||s__UBA3766 sp902789665--1||s__UBA3766 sp902790275--1||s__UBA629 sp900316625--1||s__UBA7050 sp002493905--1||s__UBA7050 sp003979345--1||s__UBA7050 sp014804425--1||s__UBA7050 sp014804755--1||s__UBA7050 sp018064935--1||s__UBA933 sp002293545--1||s__UBA9722 sp900315015--1||s__UBA9775 sp003520145--1||s__V9D3004 sp000621985--1||s__Vallitalea guaymasensis--1||s__Velocimicrobium porci--1||s__W0P33-017 sp004562765--1||s__W0P33-017 sp017623885--1||s__Weimeria sp902797565--1||s__XBB1006 sp016283755--1||s__XBB1006 sp017615375--1||s__XBB2008 sp017460885--1||s__XBB2008 sp017620155--1||s__XBB2008 sp900102235--1||s__XBD2001 sp905233835--1:heptad_counter=MCP-24H--1||MCP-28H--1||MCP-38H--5||MCP-44H--495||MCP-64H--1:lbd_counter=:lca=d__Bacteria:lca_tree=f__Lachnospiraceae:name=N746784:ref_name_counter=])0.75:0.11494[&&NHX:Sample_counter=rhizpot2--1||rhizpot3--2||rhiztom1--2||rhiztom2--2||rhiztom3--2:Type_counter=GTDB--496||capture--9:capture_class_counter=c__Actinomycetia--2||c__Alphaproteobacteria--3||c__Bacilli--1||c__Gammaproteobacteria--1||c__Halobacteria--1||c__SAR324--1:capture_domain_counter=d__Archaea--1||d__Bacteria--8:capture_family_counter=f__Gallionellaceae--1||f__Geodermatophilaceae--1||f__Haloferacaceae--1||f__Kineosporiaceae--1||f__NBRC-103111--1||f__Rhizobiaceae--2||f__XYD2-FULL-50-16--1||f__Xanthobacteraceae--1:capture_genus_counter=g__Allorhizobium--1||g__Haloferax--1||g__JADJPO01--1||g__Modestobacter--1||g__Paenibacillus_E--1||g__Pseudolabrys--1||g__Rhizobium--1||g__Sideroxydans--1||g__XYD2-FULL-50-16--1:capture_order_counter=o__Actinomycetales--1||o__Burkholderiales--1||o__Halobacteriales--1||o__Mycobacteriales--1||o__Paenibacillales--1||o__Rhizobiales--3||o__XYD2-FULL-50-16--1:capture_phylum_counter=p__Actinobacteriota--2||p__Firmicutes--1||p__Halobacteriota--1||p__Proteobacteria--4||p__SAR324--1:capture_species_counter=s__Allorhizobium sp002600635--1||s__Haloferax mucosum--1||s__JADJPO01 sp016713225--1||s__Modestobacter roseus--1||s__Paenibacillus_E whitsoniae--1||s__Pseudolabrys sp003133345--1||s__Rhizobium lentis_A--1||s__Sideroxydans sp013140695--1||s__XYD2-FULL-50-16 sp001783695--1:evoltype=D:gtdb_class_counter=c__Bacilli--2||c__Clostridia--493||c__Gammaproteobacteria--1:gtdb_domain_counter=d__Bacteria--496:gtdb_family_counter=f__Acidaminobacteraceae--5||f__Burkholderiaceae--1||f__Cellulosilyticaceae--1||f__Clostridiaceae--3||f__Clostridiisalibacteraceae--1||f__Defluviitaleaceae--1||f__Lachnospiraceae--471||f__MES13--1||f__NBRC-103111--1||f__Paenibacillaceae--1||f__Peptostreptococcaceae--6||f__Thermotaleaceae--1||f__UBA1390--1||f__VENL01--1||f__Vallitaleaceae--1:gtdb_genus_counter=g__14-2--2||g__1XD42-69--6||g__1XD8-76--1||g__AC2028--21||g__Acetatifactor--53||g__Agathobacter--8||g__Bacteroides_F--1||g__Butyribacter--6||g__Butyrivibrio--5||g__Butyrivibrio_A--1||g__C-53--1||g__CAG-127--16||g__CAG-194--6||g__CAG-303--7||g__CAG-411--5||g__CAG-45--2||g__CAG-510--11||g__CAG-590--11||g__CAG-603--7||g__CAG-882--8||g__CAG-95--16||g__CAJJNI01--1||g__COE1--7||g__Cellulosilyticum--1||g__Clostridiisalibacter--1||g__Clostridium--2||g__Clostridium_J--1||g__Defluviitalea--1||g__Eubacterium_F--11||g__FD2005--1||g__Falcatimonas--1||g__Fusibacter_A--2||g__G11--6||g__JAAFIY01--1||g__JABXKX01--2||g__JADPRS01--1||g__JAEEJA01--1||g__JAEEOQ01--1||g__JAFGTX01--1||g__KM106-2--1||g__Kineothrix--7||g__Lachnoclostridium--1||g__Lachnospira--12||g__MES13--1||g__MGBC120314--1||g__MGBC165282--1||g__NC2004--2||g__NK4A136--12||g__NK4A144--3||g__Paenibacillus--1||g__Paenibacillus_H--1||g__Peptoclostridium--2||g__Peptoclostridium_A--3||g__RGIG10340--1||g__RGIG1668--1||g__RGIG3002--2||g__RGIG3040--4||g__RGIG3528--1||g__RGIG4034--2||g__RGIG4057--1||g__RGIG4733--2||g__RGIG6919--1||g__RGIG7926--7||g__RGIG8767--2||g__RUG11200--1||g__RUG115--1||g__RUG11977--13||g__RUG159--1||g__Roseburia--15||g__SFDP01--3||g__SIG291--1||g__SIG299--2||g__SIG300--1||g__SIG301--1||g__SIG307--8||g__SIG332--1||g__SIG333--1||g__SIG336--1||g__SZUA-448--2||g__Sporosalibacterium--1||g__Tepidibacter_A--1||g__UBA11774--1||g__UBA1258--11||g__UBA1712--19||g__UBA1729--1||g__UBA2821--4||g__UBA2868--19||g__UBA2882--7||g__UBA3282--41||g__UBA3766--10||g__UBA629--1||g__UBA7050--5||g__UBA933--1||g__UBA9722--1||g__UBA9775--1||g__V9D3004--1||g__Vallitalea--1||g__Velocimicrobium--1||g__W0P33-017--2||g__Weimeria--1||g__XBB1006--2||g__XBB2008--3||g__XBD2001--1:gtdb_order_counter=o__Burkholderiales--1||o__Clostridiales--3||o__Lachnospirales--475||o__Paenibacillales--2||o__Peptostreptococcales--12||o__Tissierellales--3:gtdb_phylum_counter=p__Firmicutes--2||p__Firmicutes_A--493||p__Proteobacteria--1:gtdb_species_counter=s__14-2 sp012519695--1||s__14-2 sp910587895--1||s__1XD42-69 sp014287635--1||s__1XD42-69 sp017624495--1||s__1XD42-69 sp017625255--2||s__1XD42-69 sp910586355--1||s__1XD42-69 sp910589105--1||s__1XD8-76 sp015056725--1||s__AC2028 sp000702085--1||s__AC2028 sp000702685--1||s__AC2028 sp002317155--1||s__AC2028 sp002373975--1||s__AC2028 sp016284315--1||s__AC2028 sp016285265--1||s__AC2028 sp016286555--1||s__AC2028 sp016291475--1||s__AC2028 sp017469945--1||s__AC2028 sp017479285--1||s__AC2028 sp017524035--1||s__AC2028 sp017543485--1||s__AC2028 sp017544405--1||s__AC2028 sp017617005--1||s__AC2028 sp017940415--1||s__AC2028 sp017964745--1||s__AC2028 sp900320825--1||s__AC2028 sp902761225--1||s__AC2028 sp902767075--1||s__AC2028 sp902790935--1||s__AC2028 sp902794095--1||s__Acetatifactor intestinalis--1||s__Acetatifactor sp002314715--2||s__Acetatifactor sp002368865--1||s__Acetatifactor sp002431915--1||s__Acetatifactor sp003447295--1||s__Acetatifactor sp009177215--1||s__Acetatifactor sp011959105--3||s__Acetatifactor sp014804645--1||s__Acetatifactor sp015056795--1||s__Acetatifactor sp015056975--1||s__Acetatifactor sp017400965--1||s__Acetatifactor sp017467845--1||s__Acetatifactor sp017473445--1||s__Acetatifactor sp017473665--1||s__Acetatifactor sp017480445--1||s__Acetatifactor sp017520425--1||s__Acetatifactor sp017521605--1||s__Acetatifactor sp017522685--1||s__Acetatifactor sp017552985--1||s__Acetatifactor sp017621075--1||s__Acetatifactor sp017624175--1||s__Acetatifactor sp017624835--1||s__Acetatifactor sp900066565--1||s__Acetatifactor sp900320485--1||s__Acetatifactor sp900554205--2||s__Acetatifactor sp900755865--1||s__Acetatifactor sp900766575--1||s__Acetatifactor sp900771995--1||s__Acetatifactor sp900772845--1||s__Acetatifactor sp902766425--2||s__Acetatifactor sp910577035--1||s__Acetatifactor sp910577235--2||s__Acetatifactor sp910578185--1||s__Acetatifactor sp910578215--1||s__Acetatifactor sp910578815--1||s__Acetatifactor sp910583845--3||s__Acetatifactor sp910584375--2||s__Acetatifactor sp910584435--1||s__Acetatifactor sp910585015--2||s__Acetatifactor sp910586435--1||s__Acetatifactor sp910586485--1||s__Acetatifactor sp910586835--1||s__Acetatifactor stercoripullorum--1||s__Agathobacter rectalis--1||s__Agathobacter sp000434275--1||s__Agathobacter sp002474415--1||s__Agathobacter sp900543445--2||s__Agathobacter sp900549895--1||s__Agathobacter sp900550545--1||s__Agathobacter sp910587655--1||s__Bacteroides_F pectinophilus--1||s__Butyribacter intestini--1||s__Butyribacter sp000436755--1||s__Butyribacter sp003149875--1||s__Butyribacter sp017425575--1||s__Butyribacter sp017476305--1||s__Butyribacter sp902795775--1||s__Butyrivibrio sp002372465--1||s__Butyrivibrio sp017400305--1||s__Butyrivibrio sp017443695--1||s__Butyrivibrio sp017535945--1||s__Butyrivibrio sp017940685--1||s__Butyrivibrio_A sp900771195--1||s__C-53 sp003612525--1||s__CAG-127 sp002404515--1||s__CAG-127 sp002431865--1||s__CAG-127 sp002493625--1||s__CAG-127 sp014799405--1||s__CAG-127 sp015057515--1||s__CAG-127 sp015057525--1||s__CAG-127 sp017525525--1||s__CAG-127 sp017625815--1||s__CAG-127 sp017938485--1||s__CAG-127 sp900319515--1||s__CAG-127 sp900321145--1||s__CAG-127 sp900539705--1||s__CAG-127 sp900553925--1||s__CAG-127 sp900766925--1||s__CAG-127 sp900767585--1||s__CAG-127 sp902780405--1||s__CAG-194 sp000432915--1||s__CAG-194 sp002441865--1||s__CAG-194 sp015056905--1||s__CAG-194 sp017461865--1||s__CAG-194 sp017465095--1||s__CAG-194 sp018917935--1||s__CAG-303 sp000437755--1||s__CAG-303 sp015057425--1||s__CAG-303 sp017381055--1||s__CAG-303 sp017412055--1||s__CAG-303 sp017440045--1||s__CAG-303 sp017935565--1||s__CAG-303 sp900539455--1||s__CAG-411 sp000437275--1||s__CAG-411 sp017393285--1||s__CAG-411 sp017399885--1||s__CAG-411 sp902786205--1||s__CAG-411 sp902795895--1||s__CAG-45 sp002299665--1||s__CAG-45 sp900771955--1||s__CAG-510 sp003979355--2||s__CAG-510 sp014804445--2||s__CAG-510 sp017482205--1||s__CAG-510 sp900551115--2||s__CAG-510 sp910577015--1||s__CAG-510 sp910577105--1||s__CAG-510 sp910578335--2||s__CAG-590 sp003530125--1||s__CAG-590 sp015057325--1||s__CAG-590 sp015057435--1||s__CAG-590 sp017469275--1||s__CAG-590 sp017470935--1||s__CAG-590 sp017622535--1||s__CAG-590 sp900313855--1||s__CAG-590 sp900552885--1||s__CAG-590 sp900769115--1||s__CAG-590 sp905236365--1||s__CAG-590 sp910585605--1||s__CAG-603 sp017416465--1||s__CAG-603 sp900066105--1||s__CAG-603 sp900314525--1||s__CAG-603 sp900314555--1||s__CAG-603 sp902767015--1||s__CAG-603 sp910578175--1||s__CAG-603 sp910583605--1||s__CAG-882 sp000435595--2||s__CAG-882 sp003486385--2||s__CAG-882 sp900545175--2||s__CAG-882 sp900545455--2||s__CAG-95 sp002492465--1||s__CAG-95 sp014804285--1||s__CAG-95 sp014804785--1||s__CAG-95 sp017411305--1||s__CAG-95 sp017434885--1||s__CAG-95 sp017561085--1||s__CAG-95 sp017621815--1||s__CAG-95 sp017622575--1||s__CAG-95 sp017938315--1||s__CAG-95 sp018384375--2||s__CAG-95 sp900066375--1||s__CAG-95 sp900553305--1||s__CAG-95 sp900554925--1||s__CAG-95 sp902766365--1||s__CAG-95 sp910579495--1||s__CAJJNI01 sp905193085--1||s__COE1 sp001916965--1||s__COE1 sp009774395--1||s__COE1 sp015056925--1||s__COE1 sp017391545--1||s__COE1 sp017440575--1||s__COE1 sp017622845--1||s__COE1 sp900753305--1||s__Cellulosilyticum sp015058045--1||s__Clostridiisalibacter paucivorans--1||s__Clostridium butyricum_B--1||s__Clostridium sp012519155--1||s__Clostridium_J ihumii--1||s__Defluviitalea phaphyphila--1||s__Eubacterium_F sp000687695--1||s__Eubacterium_F sp002490465--1||s__Eubacterium_F sp016280325--1||s__Eubacterium_F sp017540125--1||s__Eubacterium_F sp017633905--1||s__Eubacterium_F sp900318295--1||s__Eubacterium_F sp910579145--1||s__Eubacterium_F sp910583555--1||s__Eubacterium_F sp910584065--1||s__Eubacterium_F sp910584245--1||s__Eubacterium_F sp910589665--1||s__FD2005 sp017418645--1||s__Falcatimonas sp018918265--1||s__Fusibacter_A sp001748365--1||s__Fusibacter_A sp002452745--1||s__G11 sp017614185--2||s__G11 sp017619295--2||s__G11 sp900103495--2||s__JAAFIY01 sp013297985--1||s__JABXKX01 sp016342415--2||s__JADPRS01 sp015686845--1||s__JAEEJA01 sp016281605--1||s__JAEEOQ01 sp016284355--1||s__JAFGTX01 sp016938815--1||s__KM106-2 sp905214875--1||s__Kineothrix alysoides--1||s__Kineothrix sp012520655--1||s__Kineothrix sp017532145--1||s__Kineothrix sp910579645--1||s__Kineothrix sp910579935--1||s__Kineothrix sp910586275--1||s__Kineothrix sp910587275--1||s__Lachnoclostridium sp015057635--1||s__Lachnospira rogosae_A--1||s__Lachnospira sp000436535--1||s__Lachnospira sp002435585--1||s__Lachnospira sp017397445--1||s__Lachnospira sp017626275--1||s__Lachnospira sp900316325--2||s__Lachnospira sp900545725--1||s__Lachnospira sp900551945--1||s__Lachnospira sp910585095--1||s__Lachnospira sp910587485--1||s__Lachnospira sp910589305--1||s__MES13 sp009711785--1||s__MGBC120314 sp910584325--1||s__MGBC165282 sp910589265--1||s__NC2004 sp000621905--1||s__NC2004 sp017621205--1||s__NK4A136 sp002314855--1||s__NK4A136 sp002373855--1||s__NK4A136 sp002478505--1||s__NK4A136 sp002479655--1||s__NK4A136 sp016281335--1||s__NK4A136 sp016282915--1||s__NK4A136 sp017437785--1||s__NK4A136 sp017471325--1||s__NK4A136 sp017539565--1||s__NK4A136 sp017634975--1||s__NK4A136 sp902779395--1||s__NK4A136 sp902793845--1||s__NK4A144 sp017444545--1||s__NK4A144 sp017614155--1||s__NK4A144 sp017633935--1||s__Paenibacillus barcinonensis--1||s__Paenibacillus_H larvae--1||s__Peptoclostridium litorale--2||s__Peptoclostridium_A acidaminophilum--2||s__Peptoclostridium_A sp009881055--1||s__RGIG10340 sp017958585--1||s__RGIG1668 sp017399685--1||s__RGIG3002 sp017437065--1||s__RGIG3002 sp910579805--1||s__RGIG3040 sp014804675--1||s__RGIG3040 sp017476765--1||s__RGIG3040 sp017632755--1||s__RGIG3040 sp910585715--1||s__RGIG3528 sp016283775--1||s__RGIG4034 sp016293925--1||s__RGIG4034 sp017463255--1||s__RGIG4057 sp017462755--1||s__RGIG4733 sp017472325--2||s__RGIG6919 sp017540605--1||s__RGIG7926 sp016282215--2||s__RGIG7926 sp016282595--2||s__RGIG7926 sp017550925--2||s__RGIG7926 sp905236705--1||s__RGIG8767 sp016294075--1||s__RGIG8767 sp017621115--1||s__RUG11200 sp902783965--1||s__RUG115 sp902782995--1||s__RUG11977 sp016281275--2||s__RUG11977 sp016282435--1||s__RUG11977 sp016285135--2||s__RUG11977 sp016287095--1||s__RUG11977 sp016288005--1||s__RUG11977 sp016290905--1||s__RUG11977 sp017427685--2||s__RUG11977 sp017542245--1||s__RUG11977 sp017557525--1||s__RUG11977 sp017964055--1||s__RUG159 sp017474705--1||s__Roseburia hominis--2||s__Roseburia intestinalis--1||s__Roseburia inulinivorans--1||s__Roseburia sp001940165--2||s__Roseburia sp003470905--1||s__Roseburia sp003483745--1||s__Roseburia sp014804775--1||s__Roseburia sp017626625--1||s__Roseburia sp017937095--2||s__Roseburia sp900550935--1||s__Roseburia sp900753715--1||s__Roseburia sp905206195--1||s__SFDP01 sp017555455--1||s__SFDP01 sp017558145--1||s__SFDP01 sp017558205--1||s__SIG291 sp015057605--1||s__SIG299 sp017622795--1||s__SIG299 sp017938285--1||s__SIG300 sp017456585--1||s__SIG301 sp015057455--1||s__SIG307 sp015057365--1||s__SIG307 sp017463035--1||s__SIG307 sp017465475--1||s__SIG307 sp017503735--1||s__SIG307 sp017556805--1||s__SIG307 sp017938405--1||s__SIG307 sp910577175--1||s__SIG307 sp910579465--1||s__SIG332 sp017468395--1||s__SIG333 sp015056815--1||s__SIG336 sp017477805--1||s__SZUA-448 sp003249225--1||s__SZUA-448 sp003252135--1||s__Sporosalibacterium faouarense--1||s__Tepidibacter_A mesophilus--1||s__UBA11774 sp003507655--1||s__UBA1258 sp002308235--1||s__UBA1258 sp016280465--1||s__UBA1258 sp016281385--1||s__UBA1258 sp016283275--1||s__UBA1258 sp016283575--1||s__UBA1258 sp016291405--2||s__UBA1258 sp017544835--1||s__UBA1258 sp017553505--1||s__UBA1258 sp017963665--1||s__UBA1258 sp900100895--1||s__UBA1712 sp002317175--1||s__UBA1712 sp002317245--1||s__UBA1712 sp002393095--1||s__UBA1712 sp016286035--2||s__UBA1712 sp016290615--2||s__UBA1712 sp017540355--1||s__UBA1712 sp017619635--2||s__UBA1712 sp017961385--3||s__UBA1712 sp902778165--1||s__UBA1712 sp902779505--1||s__UBA1712 sp902783735--1||s__UBA1712 sp902789785--2||s__UBA1712 sp905235845--1||s__UBA1729 sp002315945--1||s__UBA2821 sp002351535--1||s__UBA2821 sp902763335--1||s__UBA2821 sp902786515--2||s__UBA2868 sp002350465--1||s__UBA2868 sp002371615--2||s__UBA2868 sp002394535--2||s__UBA2868 sp016281675--1||s__UBA2868 sp017458765--1||s__UBA2868 sp017544705--2||s__UBA2868 sp017550535--1||s__UBA2868 sp017612555--1||s__UBA2868 sp017620055--1||s__UBA2868 sp017620255--1||s__UBA2868 sp017620345--1||s__UBA2868 sp900320345--1||s__UBA2868 sp902775485--1||s__UBA2868 sp902779305--2||s__UBA2868 sp905235745--1||s__UBA2882 sp002362385--1||s__UBA2882 sp016297945--1||s__UBA2882 sp017387565--1||s__UBA2882 sp017626095--1||s__UBA2882 sp017936785--1||s__UBA2882 sp900317505--1||s__UBA2882 sp910574745--1||s__UBA3282 sp002361355--1||s__UBA3282 sp002361735--1||s__UBA3282 sp002490705--1||s__UBA3282 sp002490835--1||s__UBA3282 sp002491905--1||s__UBA3282 sp002492725--1||s__UBA3282 sp002493835--1||s__UBA3282 sp003611805--1||s__UBA3282 sp003612405--1||s__UBA3282 sp009774175--1||s__UBA3282 sp009774215--1||s__UBA3282 sp009774585--1||s__UBA3282 sp014804355--1||s__UBA3282 sp014804365--1||s__UBA3282 sp014804485--1||s__UBA3282 sp014804495--1||s__UBA3282 sp014804605--1||s__UBA3282 sp014804615--1||s__UBA3282 sp014804655--1||s__UBA3282 sp014804695--1||s__UBA3282 sp017623295--1||s__UBA3282 sp017936885--1||s__UBA3282 sp910575775--1||s__UBA3282 sp910576815--1||s__UBA3282 sp910577735--1||s__UBA3282 sp910578475--1||s__UBA3282 sp910578555--1||s__UBA3282 sp910578715--1||s__UBA3282 sp910578845--1||s__UBA3282 sp910579285--1||s__UBA3282 sp910579395--1||s__UBA3282 sp910579505--1||s__UBA3282 sp910579735--1||s__UBA3282 sp910584725--1||s__UBA3282 sp910584965--1||s__UBA3282 sp910585555--1||s__UBA3282 sp910586615--1||s__UBA3282 sp910586705--1||s__UBA3282 sp910587095--1||s__UBA3282 sp910587715--1||s__UBA3282 sp910588955--1||s__UBA3766 sp002369155--1||s__UBA3766 sp015057025--1||s__UBA3766 sp017473115--1||s__UBA3766 sp017613435--1||s__UBA3766 sp017622505--1||s__UBA3766 sp017624855--1||s__UBA3766 sp900769175--1||s__UBA3766 sp902782715--1||s__UBA3766 sp902789665--1||s__UBA3766 sp902790275--1||s__UBA629 sp900316625--1||s__UBA7050 sp002493905--1||s__UBA7050 sp003979345--1||s__UBA7050 sp014804425--1||s__UBA7050 sp014804755--1||s__UBA7050 sp018064935--1||s__UBA933 sp002293545--1||s__UBA9722 sp900315015--1||s__UBA9775 sp003520145--1||s__V9D3004 sp000621985--1||s__Vallitalea guaymasensis--1||s__Velocimicrobium porci--1||s__W0P33-017 sp004562765--1||s__W0P33-017 sp017623885--1||s__Weimeria sp902797565--1||s__XBB1006 sp016283755--1||s__XBB1006 sp017615375--1||s__XBB2008 sp017460885--1||s__XBB2008 sp017620155--1||s__XBB2008 sp900102235--1||s__XBD2001 sp905233835--1:heptad_counter=MCP-24H--2||MCP-28H--1||MCP-38H--5||MCP-44H--496||MCP-64H--1:lbd_counter=:lca=d__Bacteria:lca_tree=f__Lachnospiraceae:name=N746785:ref_name_counter=])0.596:0.053247[&&NHX:Sample_counter=rhizpot1--1||rhizpot2--1||rhizpot3--2||rhiztom1--2||rhiztom2--2||rhiztom3--3:Type_counter=GTDB--498||capture--11:capture_class_counter=c__Actinomycetia--3||c__Alphaproteobacteria--3||c__Bacilli--1||c__Desulfuromonadia--1||c__Gammaproteobacteria--1||c__Halobacteria--1||c__SAR324--1:capture_domain_counter=d__Archaea--1||d__Bacteria--10:capture_family_counter=f__Gallionellaceae--1||f__Geobacteraceae--1||f__Geodermatophilaceae--2||f__Haloferacaceae--1||f__Kineosporiaceae--1||f__NBRC-103111--1||f__Rhizobiaceae--2||f__XYD2-FULL-50-16--1||f__Xanthobacteraceae--1:capture_genus_counter=g__Allorhizobium--1||g__Blastococcus--1||g__Geomonas--1||g__Haloferax--1||g__JADJPO01--1||g__Modestobacter--1||g__Paenibacillus_E--1||g__Pseudolabrys--1||g__Rhizobium--1||g__Sideroxydans--1||g__XYD2-FULL-50-16--1:capture_order_counter=o__Actinomycetales--1||o__Burkholderiales--1||o__Geobacterales--1||o__Halobacteriales--1||o__Mycobacteriales--2||o__Paenibacillales--1||o__Rhizobiales--3||o__XYD2-FULL-50-16--1:capture_phylum_counter=p__Actinobacteriota--3||p__Desulfobacterota--1||p__Firmicutes--1||p__Halobacteriota--1||p__Proteobacteria--4||p__SAR324--1:capture_species_counter=s__Allorhizobium sp002600635--1||s__Blastococcus saxobsidens--1||s__Geomonas silvestris--1||s__Haloferax mucosum--1||s__JADJPO01 sp016713225--1||s__Modestobacter roseus--1||s__Paenibacillus_E whitsoniae--1||s__Pseudolabrys sp003133345--1||s__Rhizobium lentis_A--1||s__Sideroxydans sp013140695--1||s__XYD2-FULL-50-16 sp001783695--1:evoltype=D:gtdb_class_counter=c__Bacilli--2||c__Clostridia--495||c__Gammaproteobacteria--1:gtdb_domain_counter=d__Bacteria--498:gtdb_family_counter=f__Acidaminobacteraceae--5||f__Burkholderiaceae--1||f__Cellulosilyticaceae--1||f__Clostridiaceae--3||f__Clostridiisalibacteraceae--1||f__Defluviitaleaceae--1||f__Lachnospiraceae--473||f__MES13--1||f__NBRC-103111--1||f__Paenibacillaceae--1||f__Peptostreptococcaceae--6||f__Thermotaleaceae--1||f__UBA1390--1||f__VENL01--1||f__Vallitaleaceae--1:gtdb_genus_counter=g__14-2--2||g__1XD42-69--6||g__1XD8-76--1||g__AC2028--21||g__Acetatifactor--53||g__Agathobacter--8||g__Bacteroides_F--1||g__Butyribacter--6||g__Butyrivibrio--5||g__Butyrivibrio_A--1||g__C-53--1||g__CAG-127--16||g__CAG-194--6||g__CAG-303--7||g__CAG-411--5||g__CAG-45--2||g__CAG-510--11||g__CAG-590--11||g__CAG-603--7||g__CAG-882--8||g__CAG-95--16||g__CAJJNI01--1||g__COE1--7||g__Cellulosilyticum--1||g__Clostridiisalibacter--1||g__Clostridium--2||g__Clostridium_J--1||g__Defluviitalea--1||g__Eubacterium_F--11||g__FD2005--1||g__Falcatimonas--1||g__Fusibacter_A--2||g__G11--6||g__JAAFIY01--1||g__JABXKX01--2||g__JADPRS01--1||g__JAEEJA01--1||g__JAEEOQ01--1||g__JAFGTX01--1||g__KM106-2--1||g__Kineothrix--7||g__Lachnoclostridium--1||g__Lachnospira--12||g__MES13--1||g__MGBC120314--1||g__MGBC165282--1||g__NC2004--2||g__NK4A136--12||g__NK4A144--3||g__Paenibacillus--1||g__Paenibacillus_H--1||g__Peptoclostridium--2||g__Peptoclostridium_A--3||g__RGIG10340--1||g__RGIG1668--1||g__RGIG3002--2||g__RGIG3040--4||g__RGIG3528--1||g__RGIG4034--2||g__RGIG4057--1||g__RGIG4733--2||g__RGIG6919--1||g__RGIG7926--7||g__RGIG8767--2||g__RUG11200--1||g__RUG115--1||g__RUG11977--13||g__RUG159--1||g__Roseburia--15||g__SFDP01--3||g__SIG291--1||g__SIG299--2||g__SIG300--1||g__SIG301--1||g__SIG307--8||g__SIG332--1||g__SIG333--1||g__SIG336--1||g__SZUA-448--2||g__Sporosalibacterium--1||g__Tepidibacter_A--1||g__UBA11774--1||g__UBA1258--11||g__UBA1712--19||g__UBA1729--1||g__UBA2821--4||g__UBA2868--19||g__UBA2882--7||g__UBA3282--41||g__UBA3766--10||g__UBA629--1||g__UBA7050--5||g__UBA933--1||g__UBA9722--1||g__UBA9775--1||g__V9D3004--1||g__Vallitalea--1||g__Velocimicrobium--1||g__W0P33-017--2||g__Weimeria--1||g__XBB1006--4||g__XBB2008--3||g__XBD2001--1:gtdb_order_counter=o__Burkholderiales--1||o__Clostridiales--3||o__Lachnospirales--477||o__Paenibacillales--2||o__Peptostreptococcales--12||o__Tissierellales--3:gtdb_phylum_counter=p__Firmicutes--2||p__Firmicutes_A--495||p__Proteobacteria--1:gtdb_species_counter=s__14-2 sp012519695--1||s__14-2 sp910587895--1||s__1XD42-69 sp014287635--1||s__1XD42-69 sp017624495--1||s__1XD42-69 sp017625255--2||s__1XD42-69 sp910586355--1||s__1XD42-69 sp910589105--1||s__1XD8-76 sp015056725--1||s__AC2028 sp000702085--1||s__AC2028 sp000702685--1||s__AC2028 sp002317155--1||s__AC2028 sp002373975--1||s__AC2028 sp016284315--1||s__AC2028 sp016285265--1||s__AC2028 sp016286555--1||s__AC2028 sp016291475--1||s__AC2028 sp017469945--1||s__AC2028 sp017479285--1||s__AC2028 sp017524035--1||s__AC2028 sp017543485--1||s__AC2028 sp017544405--1||s__AC2028 sp017617005--1||s__AC2028 sp017940415--1||s__AC2028 sp017964745--1||s__AC2028 sp900320825--1||s__AC2028 sp902761225--1||s__AC2028 sp902767075--1||s__AC2028 sp902790935--1||s__AC2028 sp902794095--1||s__Acetatifactor intestinalis--1||s__Acetatifactor sp002314715--2||s__Acetatifactor sp002368865--1||s__Acetatifactor sp002431915--1||s__Acetatifactor sp003447295--1||s__Acetatifactor sp009177215--1||s__Acetatifactor sp011959105--3||s__Acetatifactor sp014804645--1||s__Acetatifactor sp015056795--1||s__Acetatifactor sp015056975--1||s__Acetatifactor sp017400965--1||s__Acetatifactor sp017467845--1||s__Acetatifactor sp017473445--1||s__Acetatifactor sp017473665--1||s__Acetatifactor sp017480445--1||s__Acetatifactor sp017520425--1||s__Acetatifactor sp017521605--1||s__Acetatifactor sp017522685--1||s__Acetatifactor sp017552985--1||s__Acetatifactor sp017621075--1||s__Acetatifactor sp017624175--1||s__Acetatifactor sp017624835--1||s__Acetatifactor sp900066565--1||s__Acetatifactor sp900320485--1||s__Acetatifactor sp900554205--2||s__Acetatifactor sp900755865--1||s__Acetatifactor sp900766575--1||s__Acetatifactor sp900771995--1||s__Acetatifactor sp900772845--1||s__Acetatifactor sp902766425--2||s__Acetatifactor sp910577035--1||s__Acetatifactor sp910577235--2||s__Acetatifactor sp910578185--1||s__Acetatifactor sp910578215--1||s__Acetatifactor sp910578815--1||s__Acetatifactor sp910583845--3||s__Acetatifactor sp910584375--2||s__Acetatifactor sp910584435--1||s__Acetatifactor sp910585015--2||s__Acetatifactor sp910586435--1||s__Acetatifactor sp910586485--1||s__Acetatifactor sp910586835--1||s__Acetatifactor stercoripullorum--1||s__Agathobacter rectalis--1||s__Agathobacter sp000434275--1||s__Agathobacter sp002474415--1||s__Agathobacter sp900543445--2||s__Agathobacter sp900549895--1||s__Agathobacter sp900550545--1||s__Agathobacter sp910587655--1||s__Bacteroides_F pectinophilus--1||s__Butyribacter intestini--1||s__Butyribacter sp000436755--1||s__Butyribacter sp003149875--1||s__Butyribacter sp017425575--1||s__Butyribacter sp017476305--1||s__Butyribacter sp902795775--1||s__Butyrivibrio sp002372465--1||s__Butyrivibrio sp017400305--1||s__Butyrivibrio sp017443695--1||s__Butyrivibrio sp017535945--1||s__Butyrivibrio sp017940685--1||s__Butyrivibrio_A sp900771195--1||s__C-53 sp003612525--1||s__CAG-127 sp002404515--1||s__CAG-127 sp002431865--1||s__CAG-127 sp002493625--1||s__CAG-127 sp014799405--1||s__CAG-127 sp015057515--1||s__CAG-127 sp015057525--1||s__CAG-127 sp017525525--1||s__CAG-127 sp017625815--1||s__CAG-127 sp017938485--1||s__CAG-127 sp900319515--1||s__CAG-127 sp900321145--1||s__CAG-127 sp900539705--1||s__CAG-127 sp900553925--1||s__CAG-127 sp900766925--1||s__CAG-127 sp900767585--1||s__CAG-127 sp902780405--1||s__CAG-194 sp000432915--1||s__CAG-194 sp002441865--1||s__CAG-194 sp015056905--1||s__CAG-194 sp017461865--1||s__CAG-194 sp017465095--1||s__CAG-194 sp018917935--1||s__CAG-303 sp000437755--1||s__CAG-303 sp015057425--1||s__CAG-303 sp017381055--1||s__CAG-303 sp017412055--1||s__CAG-303 sp017440045--1||s__CAG-303 sp017935565--1||s__CAG-303 sp900539455--1||s__CAG-411 sp000437275--1||s__CAG-411 sp017393285--1||s__CAG-411 sp017399885--1||s__CAG-411 sp902786205--1||s__CAG-411 sp902795895--1||s__CAG-45 sp002299665--1||s__CAG-45 sp900771955--1||s__CAG-510 sp003979355--2||s__CAG-510 sp014804445--2||s__CAG-510 sp017482205--1||s__CAG-510 sp900551115--2||s__CAG-510 sp910577015--1||s__CAG-510 sp910577105--1||s__CAG-510 sp910578335--2||s__CAG-590 sp003530125--1||s__CAG-590 sp015057325--1||s__CAG-590 sp015057435--1||s__CAG-590 sp017469275--1||s__CAG-590 sp017470935--1||s__CAG-590 sp017622535--1||s__CAG-590 sp900313855--1||s__CAG-590 sp900552885--1||s__CAG-590 sp900769115--1||s__CAG-590 sp905236365--1||s__CAG-590 sp910585605--1||s__CAG-603 sp017416465--1||s__CAG-603 sp900066105--1||s__CAG-603 sp900314525--1||s__CAG-603 sp900314555--1||s__CAG-603 sp902767015--1||s__CAG-603 sp910578175--1||s__CAG-603 sp910583605--1||s__CAG-882 sp000435595--2||s__CAG-882 sp003486385--2||s__CAG-882 sp900545175--2||s__CAG-882 sp900545455--2||s__CAG-95 sp002492465--1||s__CAG-95 sp014804285--1||s__CAG-95 sp014804785--1||s__CAG-95 sp017411305--1||s__CAG-95 sp017434885--1||s__CAG-95 sp017561085--1||s__CAG-95 sp017621815--1||s__CAG-95 sp017622575--1||s__CAG-95 sp017938315--1||s__CAG-95 sp018384375--2||s__CAG-95 sp900066375--1||s__CAG-95 sp900553305--1||s__CAG-95 sp900554925--1||s__CAG-95 sp902766365--1||s__CAG-95 sp910579495--1||s__CAJJNI01 sp905193085--1||s__COE1 sp001916965--1||s__COE1 sp009774395--1||s__COE1 sp015056925--1||s__COE1 sp017391545--1||s__COE1 sp017440575--1||s__COE1 sp017622845--1||s__COE1 sp900753305--1||s__Cellulosilyticum sp015058045--1||s__Clostridiisalibacter paucivorans--1||s__Clostridium butyricum_B--1||s__Clostridium sp012519155--1||s__Clostridium_J ihumii--1||s__Defluviitalea phaphyphila--1||s__Eubacterium_F sp000687695--1||s__Eubacterium_F sp002490465--1||s__Eubacterium_F sp016280325--1||s__Eubacterium_F sp017540125--1||s__Eubacterium_F sp017633905--1||s__Eubacterium_F sp900318295--1||s__Eubacterium_F sp910579145--1||s__Eubacterium_F sp910583555--1||s__Eubacterium_F sp910584065--1||s__Eubacterium_F sp910584245--1||s__Eubacterium_F sp910589665--1||s__FD2005 sp017418645--1||s__Falcatimonas sp018918265--1||s__Fusibacter_A sp001748365--1||s__Fusibacter_A sp002452745--1||s__G11 sp017614185--2||s__G11 sp017619295--2||s__G11 sp900103495--2||s__JAAFIY01 sp013297985--1||s__JABXKX01 sp016342415--2||s__JADPRS01 sp015686845--1||s__JAEEJA01 sp016281605--1||s__JAEEOQ01 sp016284355--1||s__JAFGTX01 sp016938815--1||s__KM106-2 sp905214875--1||s__Kineothrix alysoides--1||s__Kineothrix sp012520655--1||s__Kineothrix sp017532145--1||s__Kineothrix sp910579645--1||s__Kineothrix sp910579935--1||s__Kineothrix sp910586275--1||s__Kineothrix sp910587275--1||s__Lachnoclostridium sp015057635--1||s__Lachnospira rogosae_A--1||s__Lachnospira sp000436535--1||s__Lachnospira sp002435585--1||s__Lachnospira sp017397445--1||s__Lachnospira sp017626275--1||s__Lachnospira sp900316325--2||s__Lachnospira sp900545725--1||s__Lachnospira sp900551945--1||s__Lachnospira sp910585095--1||s__Lachnospira sp910587485--1||s__Lachnospira sp910589305--1||s__MES13 sp009711785--1||s__MGBC120314 sp910584325--1||s__MGBC165282 sp910589265--1||s__NC2004 sp000621905--1||s__NC2004 sp017621205--1||s__NK4A136 sp002314855--1||s__NK4A136 sp002373855--1||s__NK4A136 sp002478505--1||s__NK4A136 sp002479655--1||s__NK4A136 sp016281335--1||s__NK4A136 sp016282915--1||s__NK4A136 sp017437785--1||s__NK4A136 sp017471325--1||s__NK4A136 sp017539565--1||s__NK4A136 sp017634975--1||s__NK4A136 sp902779395--1||s__NK4A136 sp902793845--1||s__NK4A144 sp017444545--1||s__NK4A144 sp017614155--1||s__NK4A144 sp017633935--1||s__Paenibacillus barcinonensis--1||s__Paenibacillus_H larvae--1||s__Peptoclostridium litorale--2||s__Peptoclostridium_A acidaminophilum--2||s__Peptoclostridium_A sp009881055--1||s__RGIG10340 sp017958585--1||s__RGIG1668 sp017399685--1||s__RGIG3002 sp017437065--1||s__RGIG3002 sp910579805--1||s__RGIG3040 sp014804675--1||s__RGIG3040 sp017476765--1||s__RGIG3040 sp017632755--1||s__RGIG3040 sp910585715--1||s__RGIG3528 sp016283775--1||s__RGIG4034 sp016293925--1||s__RGIG4034 sp017463255--1||s__RGIG4057 sp017462755--1||s__RGIG4733 sp017472325--2||s__RGIG6919 sp017540605--1||s__RGIG7926 sp016282215--2||s__RGIG7926 sp016282595--2||s__RGIG7926 sp017550925--2||s__RGIG7926 sp905236705--1||s__RGIG8767 sp016294075--1||s__RGIG8767 sp017621115--1||s__RUG11200 sp902783965--1||s__RUG115 sp902782995--1||s__RUG11977 sp016281275--2||s__RUG11977 sp016282435--1||s__RUG11977 sp016285135--2||s__RUG11977 sp016287095--1||s__RUG11977 sp016288005--1||s__RUG11977 sp016290905--1||s__RUG11977 sp017427685--2||s__RUG11977 sp017542245--1||s__RUG11977 sp017557525--1||s__RUG11977 sp017964055--1||s__RUG159 sp017474705--1||s__Roseburia hominis--2||s__Roseburia intestinalis--1||s__Roseburia inulinivorans--1||s__Roseburia sp001940165--2||s__Roseburia sp003470905--1||s__Roseburia sp003483745--1||s__Roseburia sp014804775--1||s__Roseburia sp017626625--1||s__Roseburia sp017937095--2||s__Roseburia sp900550935--1||s__Roseburia sp900753715--1||s__Roseburia sp905206195--1||s__SFDP01 sp017555455--1||s__SFDP01 sp017558145--1||s__SFDP01 sp017558205--1||s__SIG291 sp015057605--1||s__SIG299 sp017622795--1||s__SIG299 sp017938285--1||s__SIG300 sp017456585--1||s__SIG301 sp015057455--1||s__SIG307 sp015057365--1||s__SIG307 sp017463035--1||s__SIG307 sp017465475--1||s__SIG307 sp017503735--1||s__SIG307 sp017556805--1||s__SIG307 sp017938405--1||s__SIG307 sp910577175--1||s__SIG307 sp910579465--1||s__SIG332 sp017468395--1||s__SIG333 sp015056815--1||s__SIG336 sp017477805--1||s__SZUA-448 sp003249225--1||s__SZUA-448 sp003252135--1||s__Sporosalibacterium faouarense--1||s__Tepidibacter_A mesophilus--1||s__UBA11774 sp003507655--1||s__UBA1258 sp002308235--1||s__UBA1258 sp016280465--1||s__UBA1258 sp016281385--1||s__UBA1258 sp016283275--1||s__UBA1258 sp016283575--1||s__UBA1258 sp016291405--2||s__UBA1258 sp017544835--1||s__UBA1258 sp017553505--1||s__UBA1258 sp017963665--1||s__UBA1258 sp900100895--1||s__UBA1712 sp002317175--1||s__UBA1712 sp002317245--1||s__UBA1712 sp002393095--1||s__UBA1712 sp016286035--2||s__UBA1712 sp016290615--2||s__UBA1712 sp017540355--1||s__UBA1712 sp017619635--2||s__UBA1712 sp017961385--3||s__UBA1712 sp902778165--1||s__UBA1712 sp902779505--1||s__UBA1712 sp902783735--1||s__UBA1712 sp902789785--2||s__UBA1712 sp905235845--1||s__UBA1729 sp002315945--1||s__UBA2821 sp002351535--1||s__UBA2821 sp902763335--1||s__UBA2821 sp902786515--2||s__UBA2868 sp002350465--1||s__UBA2868 sp002371615--2||s__UBA2868 sp002394535--2||s__UBA2868 sp016281675--1||s__UBA2868 sp017458765--1||s__UBA2868 sp017544705--2||s__UBA2868 sp017550535--1||s__UBA2868 sp017612555--1||s__UBA2868 sp017620055--1||s__UBA2868 sp017620255--1||s__UBA2868 sp017620345--1||s__UBA2868 sp900320345--1||s__UBA2868 sp902775485--1||s__UBA2868 sp902779305--2||s__UBA2868 sp905235745--1||s__UBA2882 sp002362385--1||s__UBA2882 sp016297945--1||s__UBA2882 sp017387565--1||s__UBA2882 sp017626095--1||s__UBA2882 sp017936785--1||s__UBA2882 sp900317505--1||s__UBA2882 sp910574745--1||s__UBA3282 sp002361355--1||s__UBA3282 sp002361735--1||s__UBA3282 sp002490705--1||s__UBA3282 sp002490835--1||s__UBA3282 sp002491905--1||s__UBA3282 sp002492725--1||s__UBA3282 sp002493835--1||s__UBA3282 sp003611805--1||s__UBA3282 sp003612405--1||s__UBA3282 sp009774175--1||s__UBA3282 sp009774215--1||s__UBA3282 sp009774585--1||s__UBA3282 sp014804355--1||s__UBA3282 sp014804365--1||s__UBA3282 sp014804485--1||s__UBA3282 sp014804495--1||s__UBA3282 sp014804605--1||s__UBA3282 sp014804615--1||s__UBA3282 sp014804655--1||s__UBA3282 sp014804695--1||s__UBA3282 sp017623295--1||s__UBA3282 sp017936885--1||s__UBA3282 sp910575775--1||s__UBA3282 sp910576815--1||s__UBA3282 sp910577735--1||s__UBA3282 sp910578475--1||s__UBA3282 sp910578555--1||s__UBA3282 sp910578715--1||s__UBA3282 sp910578845--1||s__UBA3282 sp910579285--1||s__UBA3282 sp910579395--1||s__UBA3282 sp910579505--1||s__UBA3282 sp910579735--1||s__UBA3282 sp910584725--1||s__UBA3282 sp910584965--1||s__UBA3282 sp910585555--1||s__UBA3282 sp910586615--1||s__UBA3282 sp910586705--1||s__UBA3282 sp910587095--1||s__UBA3282 sp910587715--1||s__UBA3282 sp910588955--1||s__UBA3766 sp002369155--1||s__UBA3766 sp015057025--1||s__UBA3766 sp017473115--1||s__UBA3766 sp017613435--1||s__UBA3766 sp017622505--1||s__UBA3766 sp017624855--1||s__UBA3766 sp900769175--1||s__UBA3766 sp902782715--1||s__UBA3766 sp902789665--1||s__UBA3766 sp902790275--1||s__UBA629 sp900316625--1||s__UBA7050 sp002493905--1||s__UBA7050 sp003979345--1||s__UBA7050 sp014804425--1||s__UBA7050 sp014804755--1||s__UBA7050 sp018064935--1||s__UBA933 sp002293545--1||s__UBA9722 sp900315015--1||s__UBA9775 sp003520145--1||s__V9D3004 sp000621985--1||s__Vallitalea guaymasensis--1||s__Velocimicrobium porci--1||s__W0P33-017 sp004562765--1||s__W0P33-017 sp017623885--1||s__Weimeria sp902797565--1||s__XBB1006 sp016283755--2||s__XBB1006 sp017615375--2||s__XBB2008 sp017460885--1||s__XBB2008 sp017620155--1||s__XBB2008 sp900102235--1||s__XBD2001 sp905233835--1:heptad_counter=MCP-24H--2||MCP-28H--1||MCP-38H--7||MCP-44H--498||MCP-64H--1:lbd_counter=:lca=d__Bacteria:lca_tree=f__Lachnospiraceae:name=N746786:ref_name_counter=],((e04de273-b40c-4b5e-94f2-093e2a579d12_3@MCPsignal.448.501:0.397974[&&NHX:Sample=rhiztom1:Type=capture:capture_class=c__UBA4802:capture_domain=d__Bacteria:capture_family=f__UBA5368:capture_genus=g__FW300-bin19:capture_order=o__UBA4802:capture_phylum=p__Spirochaetota:capture_species=s__FW300-bin19 sp004297825:heptad=MCP-38H],2dba2161-97ca-4e33-a878-4e2c4b83577e_3@MCPsignal.63.120:0.23087[&&NHX:Sample=rhizpot1:Type=capture:capture_class=c__Alphaproteobacteria:capture_domain=d__Bacteria:capture_family=f__Beijerinckiaceae:capture_genus=g__Bosea:capture_order=o__Rhizobiales:capture_phylum=p__Proteobacteria:capture_species=s__Bosea sp013823325:heptad=MCP-38H])0.7:0.0800929[&&NHX:Sample_counter=rhizpot1--1||rhiztom1--1:Type_counter=capture--2:capture_class_counter=c__Alphaproteobacteria--1||c__UBA4802--1:capture_domain_counter=d__Bacteria--2:capture_family_counter=f__Beijerinckiaceae--1||f__UBA5368--1:capture_genus_counter=g__Bosea--1||g__FW300-bin19--1:capture_order_counter=o__Rhizobiales--1||o__UBA4802--1:capture_phylum_counter=p__Proteobacteria--1||p__Spirochaetota--1:capture_species_counter=s__Bosea sp013823325--1||s__FW300-bin19 sp004297825--1:gtdb_class_counter=:gtdb_domain_counter=:gtdb_family_counter=:gtdb_genus_counter=:gtdb_order_counter=:gtdb_phylum_counter=:gtdb_species_counter=:heptad_counter=MCP-38H--2:lbd_counter=:name=N746789:ref_name_counter=],(26771c50-5384-4d8a-8ee9-1abfd447a6ce_3@MCPsignal.292.362:0.205461[&&NHX:Sample=rhizpot1:Type=capture:capture_class=c__Gammaproteobacteria:capture_domain=d__Bacteria:capture_family=f__Pseudomonadaceae:capture_genus=g__Pseudomonas_E:capture_order=o__Pseudomonadales:capture_phylum=p__Proteobacteria:capture_species=s__Pseudomonas_E flavescens:heptad=MCP-38H],((((GB_GCA_900318295.1_protein.faa_ONKC01000006.1_19@PF00015_full_PFAM.83.284:0.0948721[&&NHX:Type=GTDB:gtdb_class=c__Clostridia:gtdb_domain=d__Bacteria:gtdb_family=f__Lachnospiraceae:gtdb_genus=g__Eubacterium_F:gtdb_order=o__Lachnospirales:gtdb_phylum=p__Firmicutes_A:gtdb_species=s__Eubacterium_F sp900318295:heptad=MCP-24H:species=d__Bacteria_p__Firmicutes_A_c__Clostridia_o__Lachnospirales_f__Lachnospiraceae_g__Eubacterium_F_s__Eubacterium_F sp900318295],(GB_GCA_017540125.1_protein.faa_JAFYBS010000017.1_4@PF00015_full_PFAM.338.542:0.0766928[&&NHX:Type=GTDB:gtdb_class=c__Clostridia:gtdb_domain=d__Bacteria:gtdb_family=f__Lachnospiraceae:gtdb_genus=g__Eubacterium_F:gtdb_order=o__Lachnospirales:gtdb_phylum=p__Firmicutes_A:gtdb_species=s__Eubacterium_F sp017540125:heptad=MCP-44H:species=d__Bacteria_p__Firmicutes_A_c__Clostridia_o__Lachnospirales_f__Lachnospiraceae_g__Eubacterium_F_s__Eubacterium_F sp017540125],((GB_GCA_003453515.1_protein.faa_DMLD01000046.1_13@PF00015_full_PFAM.2.166:0.0849888[&&NHX:Type=GTDB:gtdb_class=c__Clostridia:gtdb_domain=d__Bacteria:gtdb_family=f__Lachnospiraceae:gtdb_genus=g__Eubacterium_F:gtdb_order=o__Lachnospirales:gtdb_phylum=p__Firmicutes_A:gtdb_species=s__Eubacterium_F sp003453515:heptad=MCP-44H:species=d__Bacteria_p__Firmicutes_A_c__Clostridia_o__Lachnospirales_f__Lachnospiraceae_g__Eubacterium_F_s__Eubacterium_F sp003453515],(GB_GCA_016280325.1_protein.faa_JAEEGM010000127.1_8@PF00015_full_PFAM.337.555:0.174312,GB_GCA_017614395.1_protein.faa_JAGABX010000091.1_54@PF00015_full_PFAM.331.558:0.0713494[&&NHX:Type=GTDB:gtdb_class=c__Clostridia:gtdb_domain=d__Bacteria:gtdb_family=f__Lachnospiraceae:gtdb_genus=g__Eubacterium_F:gtdb_order=o__Lachnospirales:gtdb_phylum=p__Firmicutes_A:gtdb_species=s__Eubacterium_F sp017614395:heptad=MCP-28H:species=d__Bacteria_p__Firmicutes_A_c__Clostridia_o__Lachnospirales_f__Lachnospiraceae_g__Eubacterium_F_s__Eubacterium_F sp017614395])0.619:0.0277961[&&NHX:Sample_counter=:Type_counter=GTDB--1:capture_class_counter=:capture_domain_counter=:capture_family_counter=:capture_genus_counter=:capture_order_counter=:capture_phylum_counter=:capture_species_counter=:gtdb_class_counter=c__Clostridia--1:gtdb_domain_counter=d__Bacteria--1:gtdb_family_counter=f__Lachnospiraceae--1:gtdb_genus_counter=g__Eubacterium_F--1:gtdb_order_counter=o__Lachnospirales--1:gtdb_phylum_counter=p__Firmicutes_A--1:gtdb_species_counter=s__Eubacterium_F sp017614395--1:heptad_counter=MCP-28H--1:lbd_counter=:lca_tree=s__Eubacterium_F sp017614395:name=N746796:ref_name_counter=])0.622:0.0264159[&&NHX:Sample_counter=:Type_counter=GTDB--2:capture_class_counter=:capture_domain_counter=:capture_family_counter=:capture_genus_counter=:capture_order_counter=:capture_phylum_counter=:capture_species_counter=:gtdb_class_counter=c__Clostridia--2:gtdb_domain_counter=d__Bacteria--2:gtdb_family_counter=f__Lachnospiraceae--2:gtdb_genus_counter=g__Eubacterium_F--2:gtdb_order_counter=o__Lachnospirales--2:gtdb_phylum_counter=p__Firmicutes_A--2:gtdb_species_counter=s__Eubacterium_F sp003453515--1||s__Eubacterium_F sp017614395--1:heptad_counter=MCP-28H--1||MCP-44H--1:lbd_counter=:lca_tree=g__Eubacterium_F:name=N746797:ref_name_counter=],GB_GCA_017445525.1_protein.faa_JAFSTZ010000389.1_2@PF00015_full_PFAM.188.416:0.153048[&&NHX:Type=GTDB:gtdb_class=c__Clostridia:gtdb_domain=d__Bacteria:gtdb_family=f__Lachnospiraceae:gtdb_genus=g__Eubacterium_F:gtdb_order=o__Lachnospirales:gtdb_phylum=p__Firmicutes_A:gtdb_species=s__Eubacterium_F sp017445525:heptad=MCP-40H:species=d__Bacteria_p__Firmicutes_A_c__Clostridia_o__Lachnospirales_f__Lachnospiraceae_g__Eubacterium_F_s__Eubacterium_F sp017445525])0.248:0.0189057[&&NHX:Sample_counter=:Type_counter=GTDB--3:capture_class_counter=:capture_domain_counter=:capture_family_counter=:capture_genus_counter=:capture_order_counter=:capture_phylum_counter=:capture_species_counter=:gtdb_class_counter=c__Clostridia--3:gtdb_domain_counter=d__Bacteria--3:gtdb_family_counter=f__Lachnospiraceae--3:gtdb_genus_counter=g__Eubacterium_F--3:gtdb_order_counter=o__Lachnospirales--3:gtdb_phylum_counter=p__Firmicutes_A--3:gtdb_species_counter=s__Eubacterium_F sp003453515--1||s__Eubacterium_F sp017445525--1||s__Eubacterium_F sp017614395--1:heptad_counter=MCP-28H--1||MCP-40H--1||MCP-44H--1:lbd_counter=:lca_tree=g__Eubacterium_F:name=N746799:ref_name_counter=])0.849:0.0765667[&&NHX:Sample_counter=:Type_counter=GTDB--4:capture_class_counter=:capture_domain_counter=:capture_family_counter=:capture_genus_counter=:capture_order_counter=:capture_phylum_counter=:capture_species_counter=:gtdb_class_counter=c__Clostridia--4:gtdb_domain_counter=d__Bacteria--4:gtdb_family_counter=f__Lachnospiraceae--4:gtdb_genus_counter=g__Eubacterium_F--4:gtdb_order_counter=o__Lachnospirales--4:gtdb_phylum_counter=p__Firmicutes_A--4:gtdb_species_counter=s__Eubacterium_F sp003453515--1||s__Eubacterium_F sp017445525--1||s__Eubacterium_F sp017540125--1||s__Eubacterium_F sp017614395--1:heptad_counter=MCP-28H--1||MCP-40H--1||MCP-44H--2:lbd_counter=:lca_tree=g__Eubacterium_F:name=N746800:ref_name_counter=])0.952:0.300669[&&NHX:Sample_counter=:Type_counter=GTDB--5:capture_class_counter=:capture_domain_counter=:capture_family_counter=:capture_genus_counter=:capture_order_counter=:capture_phylum_counter=:capture_species_counter=:gtdb_class_counter=c__Clostridia--5:gtdb_domain_counter=d__Bacteria--5:gtdb_family_counter=f__Lachnospiraceae--5:gtdb_genus_counter=g__Eubacterium_F--5:gtdb_order_counter=o__Lachnospirales--5:gtdb_phylum_counter=p__Firmicutes_A--5:gtdb_species_counter=s__Eubacterium_F sp003453515--1||s__Eubacterium_F sp017445525--1||s__Eubacterium_F sp017540125--1||s__Eubacterium_F sp017614395--1||s__Eubacterium_F sp900318295--1:heptad_counter=MCP-24H--1||MCP-28H--1||MCP-40H--1||MCP-44H--2:lbd_counter=:lca_tree=g__Eubacterium_F:name=N746801:ref_name_counter=],GB_GCA_003520145.1_protein.faa_DOVJ01000104.1_4@PF00015_full_PFAM.339.520:0.991912[&&NHX:Type=GTDB:gtdb_class=c__Clostridia:gtdb_domain=d__Bacteria:gtdb_family=f__Lachnospiraceae:gtdb_genus=g__UBA9775:gtdb_order=o__Lachnospirales:gtdb_phylum=p__Firmicutes_A:gtdb_species=s__UBA9775 sp003520145:heptad=MCP-24H:species=d__Bacteria_p__Firmicutes_A_c__Clostridia_o__Lachnospirales_f__Lachnospiraceae_g__UBA9775_s__UBA9775 sp003520145])0.422:0.212498[&&NHX:Sample_counter=:Type_counter=GTDB--6:capture_class_counter=:capture_domain_counter=:capture_family_counter=:capture_genus_counter=:capture_order_counter=:capture_phylum_counter=:capture_species_counter=:gtdb_class_counter=c__Clostridia--6:gtdb_domain_counter=d__Bacteria--6:gtdb_family_counter=f__Lachnospiraceae--6:gtdb_genus_counter=g__Eubacterium_F--5||g__UBA9775--1:gtdb_order_counter=o__Lachnospirales--6:gtdb_phylum_counter=p__Firmicutes_A--6:gtdb_species_counter=s__Eubacterium_F sp003453515--1||s__Eubacterium_F sp017445525--1||s__Eubacterium_F sp017540125--1||s__Eubacterium_F sp017614395--1||s__Eubacterium_F sp900318295--1||s__UBA9775 sp003520145--1:heptad_counter=MCP-24H--2||MCP-28H--1||MCP-40H--1||MCP-44H--2:lbd_counter=:lca_tree=f__Lachnospiraceae:name=N746803:ref_name_counter=],((GB_GCA_015057515.1_protein.faa_SVED01000011.1_34@PF00015_full_PFAM.214.342:0.126937,(GB_GCA_017463225.1_protein.faa_JAFTPO010000019.1_38@PF00015_full_PFAM.340.509:0.00388074,((GB_GCA_015057555.1_protein.faa_SVEC01000007.1_88@PF00015_full_PFAM.342.508:5e-09,(GB_GCA_017625335.1_protein.faa_JAGALE010000122.1_6@PF00015_full_PFAM.339.434:5e-09[&&NHX:Type=GTDB:gtdb_class=c__Clostridia:gtdb_domain=d__Bacteria:gtdb_family=f__Lachnospiraceae:gtdb_genus=g__CAG-127:gtdb_order=o__Lachnospirales:gtdb_phylum=p__Firmicutes_A:gtdb_species=s__CAG-127 sp017625335:heptad=MCP-44H:species=d__Bacteria_p__Firmicutes_A_c__Clostridia_o__Lachnospirales_f__Lachnospiraceae_g__CAG-127_s__CAG-127 sp017625335],GB_GCA_017517305.1_protein.faa_JAFWZV010000010.1_208@PF00015_full_PFAM.343.508:5e-09)0.832:0.00437543[&&NHX:Sample_counter=:Type_counter=GTDB--1:capture_class_counter=:capture_domain_counter=:capture_family_counter=:capture_genus_counter=:capture_order_counter=:capture_phylum_counter=:capture_species_counter=:gtdb_class_counter=c__Clostridia--1:gtdb_domain_counter=d__Bacteria--1:gtdb_family_counter=f__Lachnospiraceae--1:gtdb_genus_counter=g__CAG-127--1:gtdb_order_counter=o__Lachnospirales--1:gtdb_phylum_counter=p__Firmicutes_A--1:gtdb_species_counter=s__CAG-127 sp017625335--1:heptad_counter=MCP-44H--1:lbd_counter=:lca_tree=s__CAG-127 sp017625335:name=N746809:ref_name_counter=])0.871:0.00881051[&&NHX:Sample_counter=:Type_counter=GTDB--1:capture_class_counter=:capture_domain_counter=:capture_family_counter=:capture_genus_counter=:capture_order_counter=:capture_phylum_counter=:capture_species_counter=:gtdb_class_counter=c__Clostridia--1:gtdb_domain_counter=d__Bacteria--1:gtdb_family_counter=f__Lachnospiraceae--1:gtdb_genus_counter=g__CAG-127--1:gtdb_order_counter=o__Lachnospirales--1:gtdb_phylum_counter=p__Firmicutes_A--1:gtdb_species_counter=s__CAG-127 sp017625335--1:heptad_counter=MCP-44H--1:lbd_counter=:lca_tree=s__CAG-127 sp017625335:name=N746810:ref_name_counter=],GB_GCA_015057445.1_protein.faa_SVEI01000042.1_18@PF00015_full_PFAM.343.515:0.00863979)0.785:0.00465855[&&NHX:Sample_counter=:Type_counter=GTDB--1:capture_class_counter=:capture_domain_counter=:capture_family_counter=:capture_genus_counter=:capture_order_counter=:capture_phylum_counter=:capture_species_counter=:gtdb_class_counter=c__Clostridia--1:gtdb_domain_counter=d__Bacteria--1:gtdb_family_counter=f__Lachnospiraceae--1:gtdb_genus_counter=g__CAG-127--1:gtdb_order_counter=o__Lachnospirales--1:gtdb_phylum_counter=p__Firmicutes_A--1:gtdb_species_counter=s__CAG-127 sp017625335--1:heptad_counter=MCP-44H--1:lbd_counter=:lca_tree=s__CAG-127 sp017625335:name=N746812:ref_name_counter=])0.895:0.0804807[&&NHX:Sample_counter=:Type_counter=GTDB--1:capture_class_counter=:capture_domain_counter=:capture_family_counter=:capture_genus_counter=:capture_order_counter=:capture_phylum_counter=:capture_species_counter=:gtdb_class_counter=c__Clostridia--1:gtdb_domain_counter=d__Bacteria--1:gtdb_family_counter=f__Lachnospiraceae--1:gtdb_genus_counter=g__CAG-127--1:gtdb_order_counter=o__Lachnospirales--1:gtdb_phylum_counter=p__Firmicutes_A--1:gtdb_species_counter=s__CAG-127 sp017625335--1:heptad_counter=MCP-44H--1:lbd_counter=:lca_tree=s__CAG-127 sp017625335:name=N746813:ref_name_counter=])0.951:0.177683[&&NHX:Sample_counter=:Type_counter=GTDB--1:capture_class_counter=:capture_domain_counter=:capture_family_counter=:capture_genus_counter=:capture_order_counter=:capture_phylum_counter=:capture_species_counter=:gtdb_class_counter=c__Clostridia--1:gtdb_domain_counter=d__Bacteria--1:gtdb_family_counter=f__Lachnospiraceae--1:gtdb_genus_counter=g__CAG-127--1:gtdb_order_counter=o__Lachnospirales--1:gtdb_phylum_counter=p__Firmicutes_A--1:gtdb_species_counter=s__CAG-127 sp017625335--1:heptad_counter=MCP-44H--1:lbd_counter=:lca_tree=s__CAG-127 sp017625335:name=N746814:ref_name_counter=],((GB_GCA_015056905.1_protein.faa_SVFI01000025.1_9@PF00015_full_PFAM.357.524:0.0809508,(GB_GCA_017461865.1_protein.faa_JAFTVQ010000055.1_7@PF00015_full_PFAM.342.560:0.0260864[&&NHX:Type=GTDB:gtdb_class=c__Clostridia:gtdb_domain=d__Bacteria:gtdb_family=f__Lachnospiraceae:gtdb_genus=g__CAG-194:gtdb_order=o__Lachnospirales:gtdb_phylum=p__Firmicutes_A:gtdb_species=s__CAG-194 sp017461865:heptad=MCP-28H:species=d__Bacteria_p__Firmicutes_A_c__Clostridia_o__Lachnospirales_f__Lachnospiraceae_g__CAG-194_s__CAG-194 sp017461865],GB_GCA_017465095.1_protein.faa_JAFTWX010000026.1_9@PF00015_full_PFAM.360.561:0.0461253)0.82:0.0425487[&&NHX:Sample_counter=:Type_counter=GTDB--1:capture_class_counter=:capture_domain_counter=:capture_family_counter=:capture_genus_counter=:capture_order_counter=:capture_phylum_counter=:capture_species_counter=:gtdb_class_counter=c__Clostridia--1:gtdb_domain_counter=d__Bacteria--1:gtdb_family_counter=f__Lachnospiraceae--1:gtdb_genus_counter=g__CAG-194--1:gtdb_order_counter=o__Lachnospirales--1:gtdb_phylum_counter=p__Firmicutes_A--1:gtdb_species_counter=s__CAG-194 sp017461865--1:heptad_counter=MCP-28H--1:lbd_counter=:lca_tree=s__CAG-194 sp017461865:name=N746818:ref_name_counter=])0.955:0.0788308[&&NHX:Sample_counter=:Type_counter=GTDB--1:capture_class_counter=:capture_domain_counter=:capture_family_counter=:capture_genus_counter=:capture_order_counter=:capture_phylum_counter=:capture_species_counter=:gtdb_class_counter=c__Clostridia--1:gtdb_domain_counter=d__Bacteria--1:gtdb_family_counter=f__Lachnospiraceae--1:gtdb_genus_counter=g__CAG-194--1:gtdb_order_counter=o__Lachnospirales--1:gtdb_phylum_counter=p__Firmicutes_A--1:gtdb_species_counter=s__CAG-194 sp017461865--1:heptad_counter=MCP-28H--1:lbd_counter=:lca_tree=s__CAG-194 sp017461865:name=N746819:ref_name_counter=],(((GB_GCA_015057055.1_protein.faa_SVFE01000068.1_1@PF00015_full_PFAM.343.468:0.131064[&&NHX:Type=GTDB:gtdb_class=c__Clostridia:gtdb_domain=d__Bacteria:gtdb_family=f__Lachnospiraceae:gtdb_genus=g__NK4A136:gtdb_order=o__Lachnospirales:gtdb_phylum=p__Firmicutes_A:gtdb_species=s__NK4A136 sp015057055:heptad=MCP-28H:species=d__Bacteria_p__Firmicutes_A_c__Clostridia_o__Lachnospirales_f__Lachnospiraceae_g__NK4A136_s__NK4A136 sp015057055],(GB_GCA_017558145.1_protein.faa_JAFYWF010000080.1_21@PF00015_full_PFAM.323.456:0.146509,GB_GCA_017555455.1_protein.faa_JAFZGJ010000078.1_1@PF00015_full_PFAM.344.564:0.196504[&&NHX:Type=GTDB:gtdb_class=c__Clostridia:gtdb_domain=d__Bacteria:gtdb_family=f__Lachnospiraceae:gtdb_genus=g__SFDP01:gtdb_order=o__Lachnospirales:gtdb_phylum=p__Firmicutes_A:gtdb_species=s__SFDP01 sp017555455:heptad=MCP-24H:species=d__Bacteria_p__Firmicutes_A_c__Clostridia_o__Lachnospirales_f__Lachnospiraceae_g__SFDP01_s__SFDP01 sp017555455])0.95:0.107002[&&NHX:Sample_counter=:Type_counter=GTDB--1:capture_class_counter=:capture_domain_counter=:capture_family_counter=:capture_genus_counter=:capture_order_counter=:capture_phylum_counter=:capture_species_counter=:gtdb_class_counter=c__Clostridia--1:gtdb_domain_counter=d__Bacteria--1:gtdb_family_counter=f__Lachnospiraceae--1:gtdb_genus_counter=g__SFDP01--1:gtdb_order_counter=o__Lachnospirales--1:gtdb_phylum_counter=p__Firmicutes_A--1:gtdb_species_counter=s__SFDP01 sp017555455--1:heptad_counter=MCP-24H--1:lbd_counter=:lca_tree=s__SFDP01 sp017555455:name=N746823:ref_name_counter=])0.747:0.0132358[&&NHX:Sample_counter=:Type_counter=GTDB--2:capture_class_counter=:capture_domain_counter=:capture_family_counter=:capture_genus_counter=:capture_order_counter=:capture_phylum_counter=:capture_species_counter=:gtdb_class_counter=c__Clostridia--2:gtdb_domain_counter=d__Bacteria--2:gtdb_family_counter=f__Lachnospiraceae--2:gtdb_genus_counter=g__NK4A136--1||g__SFDP01--1:gtdb_order_counter=o__Lachnospirales--2:gtdb_phylum_counter=p__Firmicutes_A--2:gtdb_species_counter=s__NK4A136 sp015057055--1||s__SFDP01 sp017555455--1:heptad_counter=MCP-24H--1||MCP-28H--1:lbd_counter=:lca_tree=f__Lachnospiraceae:name=N746824:ref_name_counter=],((((GB_GCA_017399685.1_protein.faa_JAFQBM010000033.1_8@PF00015_full_PFAM.386.604:0.0305169[&&NHX:Type=GTDB:gtdb_class=c__Clostridia:gtdb_domain=d__Bacteria:gtdb_family=f__Lachnospiraceae:gtdb_genus=g__RGIG1668:gtdb_order=o__Lachnospirales:gtdb_phylum=p__Firmicutes_A:gtdb_species=s__RGIG1668 sp017399685:heptad=MCP-28H:species=d__Bacteria_p__Firmicutes_A_c__Clostridia_o__Lachnospirales_f__Lachnospiraceae_g__RGIG1668_s__RGIG1668 sp017399685],GB_GCA_017416505.1_protein.faa_JAFQCI010000141.1_18@PF00015_full_PFAM.344.560:0.0531949[&&NHX:Type=GTDB:gtdb_class=c__Clostridia:gtdb_domain=d__Bacteria:gtdb_family=f__Lachnospiraceae:gtdb_genus=g__RGIG1668:gtdb_order=o__Lachnospirales:gtdb_phylum=p__Firmicutes_A:gtdb_species=s__RGIG1668 sp017416505:heptad=MCP-28H:species=d__Bacteria_p__Firmicutes_A_c__Clostridia_o__Lachnospirales_f__Lachnospiraceae_g__RGIG1668_s__RGIG1668 sp017416505])1:0.0867616[&&NHX:Sample_counter=:Type_counter=GTDB--2:capture_class_counter=:capture_domain_counter=:capture_family_counter=:capture_genus_counter=:capture_order_counter=:capture_phylum_counter=:capture_species_counter=:evoltype=D:gtdb_class_counter=c__Clostridia--2:gtdb_domain_counter=d__Bacteria--2:gtdb_family_counter=f__Lachnospiraceae--2:gtdb_genus_counter=g__RGIG1668--2:gtdb_order_counter=o__Lachnospirales--2:gtdb_phylum_counter=p__Firmicutes_A--2:gtdb_species_counter=s__RGIG1668 sp017399685--1||s__RGIG1668 sp017416505--1:heptad_counter=MCP-28H--2:lbd_counter=:lca=d__Bacteria:lca_tree=g__RGIG1668:name=N746827:ref_name_counter=],(GB_GCA_017624835.1_protein.faa_JAGAMG010000026.1_133@PF00015_full_PFAM.344.564:0.155954[&&NHX:Type=GTDB:gtdb_class=c__Clostridia:gtdb_domain=d__Bacteria:gtdb_family=f__Lachnospiraceae:gtdb_genus=g__Acetatifactor:gtdb_order=o__Lachnospirales:gtdb_phylum=p__Firmicutes_A:gtdb_species=s__Acetatifactor sp017624835:heptad=MCP-28H:species=d__Bacteria_p__Firmicutes_A_c__Clostridia_o__Lachnospirales_f__Lachnospiraceae_g__Acetatifactor_s__Acetatifactor sp017624835],GB_GCA_015056725.1_protein.faa_SVFS01000064.1_5@PF00015_full_PFAM.342.564:0.16304[&&NHX:Type=GTDB:gtdb_class=c__Clostridia:gtdb_domain=d__Bacteria:gtdb_family=f__Lachnospiraceae:gtdb_genus=g__1XD8-76:gtdb_order=o__Lachnospirales:gtdb_phylum=p__Firmicutes_A:gtdb_species=s__1XD8-76 sp015056725:heptad=MCP-28H:species=d__Bacteria_p__Firmicutes_A_c__Clostridia_o__Lachnospirales_f__Lachnospiraceae_g__1XD8-76_s__1XD8-76 sp015056725])0.819:0.0260985[&&NHX:Sample_counter=:Type_counter=GTDB--2:capture_class_counter=:capture_domain_counter=:capture_family_counter=:capture_genus_counter=:capture_order_counter=:capture_phylum_counter=:capture_species_counter=:evoltype=D:gtdb_class_counter=c__Clostridia--2:gtdb_domain_counter=d__Bacteria--2:gtdb_family_counter=f__Lachnospiraceae--2:gtdb_genus_counter=g__1XD8-76--1||g__Acetatifactor--1:gtdb_order_counter=o__Lachnospirales--2:gtdb_phylum_counter=p__Firmicutes_A--2:gtdb_species_counter=s__1XD8-76 sp015056725--1||s__Acetatifactor sp017624835--1:heptad_counter=MCP-28H--2:lbd_counter=:lca=d__Bacteria:lca_tree=f__Lachnospiraceae:name=N746830:ref_name_counter=])0.969:0.0541463[&&NHX:Sample_counter=:Type_counter=GTDB--4:capture_class_counter=:capture_domain_counter=:capture_family_counter=:capture_genus_counter=:capture_order_counter=:capture_phylum_counter=:capture_species_counter=:evoltype=D:gtdb_class_counter=c__Clostridia--4:gtdb_domain_counter=d__Bacteria--4:gtdb_family_counter=f__Lachnospiraceae--4:gtdb_genus_counter=g__1XD8-76--1||g__Acetatifactor--1||g__RGIG1668--2:gtdb_order_counter=o__Lachnospirales--4:gtdb_phylum_counter=p__Firmicutes_A--4:gtdb_species_counter=s__1XD8-76 sp015056725--1||s__Acetatifactor sp017624835--1||s__RGIG1668 sp017399685--1||s__RGIG1668 sp017416505--1:heptad_counter=MCP-28H--4:lbd_counter=:lca=d__Bacteria:lca_tree=f__Lachnospiraceae:name=N746831:ref_name_counter=],(GB_GCA_015057025.1_protein.faa_SVFD01000005.1_201@PF00015_full_PFAM.343.560:0.00924647[&&NHX:Type=GTDB:gtdb_class=c__Clostridia:gtdb_domain=d__Bacteria:gtdb_family=f__Lachnospiraceae:gtdb_genus=g__UBA3766:gtdb_order=o__Lachnospirales:gtdb_phylum=p__Firmicutes_A:gtdb_species=s__UBA3766 sp015057025:heptad=MCP-24H:species=d__Bacteria_p__Firmicutes_A_c__Clostridia_o__Lachnospirales_f__Lachnospiraceae_g__UBA3766_s__UBA3766 sp015057025],(GB_GCA_017624855.1_protein.faa_JAGAMF010000005.1_64@PF00015_full_PFAM.343.522:0.0772251[&&NHX:Type=GTDB:gtdb_class=c__Clostridia:gtdb_domain=d__Bacteria:gtdb_family=f__Lachnospiraceae:gtdb_genus=g__UBA3766:gtdb_order=o__Lachnospirales:gtdb_phylum=p__Firmicutes_A:gtdb_species=s__UBA3766 sp017624855:heptad=MCP-24H:species=d__Bacteria_p__Firmicutes_A_c__Clostridia_o__Lachnospirales_f__Lachnospiraceae_g__UBA3766_s__UBA3766 sp017624855],(GB_GCA_017622505.1_protein.faa_JAGAQZ010000038.1_9@PF00015_full_PFAM.344.522:0.0138159[&&NHX:Type=GTDB:gtdb_class=c__Clostridia:gtdb_domain=d__Bacteria:gtdb_family=f__Lachnospiraceae:gtdb_genus=g__UBA3766:gtdb_order=o__Lachnospirales:gtdb_phylum=p__Firmicutes_A:gtdb_species=s__UBA3766 sp017622505:heptad=MCP-24H:species=d__Bacteria_p__Firmicutes_A_c__Clostridia_o__Lachnospirales_f__Lachnospiraceae_g__UBA3766_s__UBA3766 sp017622505],GB_GCA_017473115.1_protein.faa_JAFUNC010000001.1_34@PF00015_full_PFAM.343.556:0.00627502[&&NHX:Type=GTDB:gtdb_class=c__Clostridia:gtdb_domain=d__Bacteria:gtdb_family=f__Lachnospiraceae:gtdb_genus=g__UBA3766:gtdb_order=o__Lachnospirales:gtdb_phylum=p__Firmicutes_A:gtdb_species=s__UBA3766 sp017473115:heptad=MCP-28H:species=d__Bacteria_p__Firmicutes_A_c__Clostridia_o__Lachnospirales_f__Lachnospiraceae_g__UBA3766_s__UBA3766 sp017473115])0.818:0.019682[&&NHX:Sample_counter=:Type_counter=GTDB--2:capture_class_counter=:capture_domain_counter=:capture_family_counter=:capture_genus_counter=:capture_order_counter=:capture_phylum_counter=:capture_species_counter=:evoltype=D:gtdb_class_counter=c__Clostridia--2:gtdb_domain_counter=d__Bacteria--2:gtdb_family_counter=f__Lachnospiraceae--2:gtdb_genus_counter=g__UBA3766--2:gtdb_order_counter=o__Lachnospirales--2:gtdb_phylum_counter=p__Firmicutes_A--2:gtdb_species_counter=s__UBA3766 sp017473115--1||s__UBA3766 sp017622505--1:heptad_counter=MCP-24H--1||MCP-28H--1:lbd_counter=:lca=d__Bacteria:lca_tree=g__UBA3766:name=N746836:ref_name_counter=])0.935:0.0496829[&&NHX:Sample_counter=:Type_counter=GTDB--3:capture_class_counter=:capture_domain_counter=:capture_family_counter=:capture_genus_counter=:capture_order_counter=:capture_phylum_counter=:capture_species_counter=:evoltype=D:gtdb_class_counter=c__Clostridia--3:gtdb_domain_counter=d__Bacteria--3:gtdb_family_counter=f__Lachnospiraceae--3:gtdb_genus_counter=g__UBA3766--3:gtdb_order_counter=o__Lachnospirales--3:gtdb_phylum_counter=p__Firmicutes_A--3:gtdb_species_counter=s__UBA3766 sp017473115--1||s__UBA3766 sp017622505--1||s__UBA3766 sp017624855--1:heptad_counter=MCP-24H--2||MCP-28H--1:lbd_counter=:lca=d__Bacteria:lca_tree=g__UBA3766:name=N746837:ref_name_counter=])1:0.125295[&&NHX:Sample_counter=:Type_counter=GTDB--4:capture_class_counter=:capture_domain_counter=:capture_family_counter=:capture_genus_counter=:capture_order_counter=:capture_phylum_counter=:capture_species_counter=:evoltype=D:gtdb_class_counter=c__Clostridia--4:gtdb_domain_counter=d__Bacteria--4:gtdb_family_counter=f__Lachnospiraceae--4:gtdb_genus_counter=g__UBA3766--4:gtdb_order_counter=o__Lachnospirales--4:gtdb_phylum_counter=p__Firmicutes_A--4:gtdb_species_counter=s__UBA3766 sp015057025--1||s__UBA3766 sp017473115--1||s__UBA3766 sp017622505--1||s__UBA3766 sp017624855--1:heptad_counter=MCP-24H--3||MCP-28H--1:lbd_counter=:lca=d__Bacteria:lca_tree=g__UBA3766:name=N746838:ref_name_counter=])0.987:0.0662082[&&NHX:Sample_counter=:Type_counter=GTDB--8:capture_class_counter=:capture_domain_counter=:capture_family_counter=:capture_genus_counter=:capture_order_counter=:capture_phylum_counter=:capture_species_counter=:evoltype=D:gtdb_class_counter=c__Clostridia--8:gtdb_domain_counter=d__Bacteria--8:gtdb_family_counter=f__Lachnospiraceae--8:gtdb_genus_counter=g__1XD8-76--1||g__Acetatifactor--1||g__RGIG1668--2||g__UBA3766--4:gtdb_order_counter=o__Lachnospirales--8:gtdb_phylum_counter=p__Firmicutes_A--8:gtdb_species_counter=s__1XD8-76 sp015056725--1||s__Acetatifactor sp017624835--1||s__RGIG1668 sp017399685--1||s__RGIG1668 sp017416505--1||s__UBA3766 sp015057025--1||s__UBA3766 sp017473115--1||s__UBA3766 sp017622505--1||s__UBA3766 sp017624855--1:heptad_counter=MCP-24H--3||MCP-28H--5:lbd_counter=:lca=d__Bacteria:lca_tree=f__Lachnospiraceae:name=N746839:ref_name_counter=],((GB_GCA_017462755.1_protein.faa_JAFTQM010000045.1_32@PF00015_full_PFAM.343.475:0.0765919,GB_GCA_017468395.1_protein.faa_JAFUIR010000004.1_31@PF00015_full_PFAM.343.559:0.0971472[&&NHX:Type=GTDB:gtdb_class=c__Clostridia:gtdb_domain=d__Bacteria:gtdb_family=f__Lachnospiraceae:gtdb_genus=g__SIG332:gtdb_order=o__Lachnospirales:gtdb_phylum=p__Firmicutes_A:gtdb_species=s__SIG332 sp017468395:heptad=MCP-24H:species=d__Bacteria_p__Firmicutes_A_c__Clostridia_o__Lachnospirales_f__Lachnospiraceae_g__SIG332_s__SIG332 sp017468395])0.783:0.013907[&&NHX:Sample_counter=:Type_counter=GTDB--1:capture_class_counter=:capture_domain_counter=:capture_family_counter=:capture_genus_counter=:capture_order_counter=:capture_phylum_counter=:capture_species_counter=:gtdb_class_counter=c__Clostridia--1:gtdb_domain_counter=d__Bacteria--1:gtdb_family_counter=f__Lachnospiraceae--1:gtdb_genus_counter=g__SIG332--1:gtdb_order_counter=o__Lachnospirales--1:gtdb_phylum_counter=p__Firmicutes_A--1:gtdb_species_counter=s__SIG332 sp017468395--1:heptad_counter=MCP-24H--1:lbd_counter=:lca_tree=s__SIG332 sp017468395:name=N746842:ref_name_counter=],((GB_GCA_017437285.1_protein.faa_JAFSBM010000227.1_5@PF00015_full_PFAM.342.523:5e-09,(GB_GCA_017465345.1_protein.faa_JAFTWI010000183.1_17@PF00015_full_PFAM.344.470:5e-09,GB_GCA_018110825.1_protein.faa_JAGBCL010000115.1_143@PF00015_full_PFAM.343.470:5e-09)0.89:0.0175011[&&NHX:Sample_counter=:Type_counter=:capture_class_counter=:capture_domain_counter=:capture_family_counter=:capture_genus_counter=:capture_order_counter=:capture_phylum_counter=:capture_species_counter=:gtdb_class_counter=:gtdb_domain_counter=:gtdb_family_counter=:gtdb_genus_counter=:gtdb_order_counter=:gtdb_phylum_counter=:gtdb_species_counter=:heptad_counter=:lbd_counter=:name=N746846:ref_name_counter=])1:0.252776[&&NHX:Sample_counter=:Type_counter=:capture_class_counter=:capture_domain_counter=:capture_family_counter=:capture_genus_counter=:capture_order_counter=:capture_phylum_counter=:capture_species_counter=:gtdb_class_counter=:gtdb_domain_counter=:gtdb_family_counter=:gtdb_genus_counter=:gtdb_order_counter=:gtdb_phylum_counter=:gtdb_species_counter=:heptad_counter=:lbd_counter=:name=N746847:ref_name_counter=],((GB_GCA_017434885.1_protein.faa_JAFSGE010000014.1_26@PF00015_full_PFAM.342.558:0.0904361[&&NHX:Type=GTDB:gtdb_class=c__Clostridia:gtdb_domain=d__Bacteria:gtdb_family=f__Lachnospiraceae:gtdb_genus=g__CAG-95:gtdb_order=o__Lachnospirales:gtdb_phylum=p__Firmicutes_A:gtdb_species=s__CAG-95 sp017434885:heptad=MCP-24H:species=d__Bacteria_p__Firmicutes_A_c__Clostridia_o__Lachnospirales_f__Lachnospiraceae_g__CAG-95_s__CAG-95 sp017434885],GB_GCA_017411305.1_protein.faa_JAFQQI010000107.1_6@PF00015_full_PFAM.342.471:0.0458164)0.938:0.0579795[&&NHX:Sample_counter=:Type_counter=GTDB--1:capture_class_counter=:capture_domain_counter=:capture_family_counter=:capture_genus_counter=:capture_order_counter=:capture_phylum_counter=:capture_species_counter=:gtdb_class_counter=c__Clostridia--1:gtdb_domain_counter=d__Bacteria--1:gtdb_family_counter=f__Lachnospiraceae--1:gtdb_genus_counter=g__CAG-95--1:gtdb_order_counter=o__Lachnospirales--1:gtdb_phylum_counter=p__Firmicutes_A--1:gtdb_species_counter=s__CAG-95 sp017434885--1:heptad_counter=MCP-24H--1:lbd_counter=:lca_tree=s__CAG-95 sp017434885:name=N746850:ref_name_counter=],GB_GCA_017938285.1_protein.faa_JAGBBW010000094.1_52@PF00015_full_PFAM.342.517:0.164377)0.63:0.00324726[&&NHX:Sample_counter=:Type_counter=GTDB--1:capture_class_counter=:capture_domain_counter=:capture_family_counter=:capture_genus_counter=:capture_order_counter=:capture_phylum_counter=:capture_species_counter=:gtdb_class_counter=c__Clostridia--1:gtdb_domain_counter=d__Bacteria--1:gtdb_family_counter=f__Lachnospiraceae--1:gtdb_genus_counter=g__CAG-95--1:gtdb_order_counter=o__Lachnospirales--1:gtdb_phylum_counter=p__Firmicutes_A--1:gtdb_species_counter=s__CAG-95 sp017434885--1:heptad_counter=MCP-24H--1:lbd_counter=:lca_tree=s__CAG-95 sp017434885:name=N746852:ref_name_counter=])0.823:0.0144018[&&NHX:Sample_counter=:Type_counter=GTDB--1:capture_class_counter=:capture_domain_counter=:capture_family_counter=:capture_genus_counter=:capture_order_counter=:capture_phylum_counter=:capture_species_counter=:gtdb_class_counter=c__Clostridia--1:gtdb_domain_counter=d__Bacteria--1:gtdb_family_counter=f__Lachnospiraceae--1:gtdb_genus_counter=g__CAG-95--1:gtdb_order_counter=o__Lachnospirales--1:gtdb_phylum_counter=p__Firmicutes_A--1:gtdb_species_counter=s__CAG-95 sp017434885--1:heptad_counter=MCP-24H--1:lbd_counter=:lca_tree=s__CAG-95 sp017434885:name=N746853:ref_name_counter=])0.881:0.0241047[&&NHX:Sample_counter=:Type_counter=GTDB--2:capture_class_counter=:capture_domain_counter=:capture_family_counter=:capture_genus_counter=:capture_order_counter=:capture_phylum_counter=:capture_species_counter=:gtdb_class_counter=c__Clostridia--2:gtdb_domain_counter=d__Bacteria--2:gtdb_family_counter=f__Lachnospiraceae--2:gtdb_genus_counter=g__CAG-95--1||g__SIG332--1:gtdb_order_counter=o__Lachnospirales--2:gtdb_phylum_counter=p__Firmicutes_A--2:gtdb_species_counter=s__CAG-95 sp017434885--1||s__SIG332 sp017468395--1:heptad_counter=MCP-24H--2:lbd_counter=:lca_tree=f__Lachnospiraceae:name=N746854:ref_name_counter=])0.848:0.0242064[&&NHX:Sample_counter=:Type_counter=GTDB--10:capture_class_counter=:capture_domain_counter=:capture_family_counter=:capture_genus_counter=:capture_order_counter=:capture_phylum_counter=:capture_species_counter=:gtdb_class_counter=c__Clostridia--10:gtdb_domain_counter=d__Bacteria--10:gtdb_family_counter=f__Lachnospiraceae--10:gtdb_genus_counter=g__1XD8-76--1||g__Acetatifactor--1||g__CAG-95--1||g__RGIG1668--2||g__SIG332--1||g__UBA3766--4:gtdb_order_counter=o__Lachnospirales--10:gtdb_phylum_counter=p__Firmicutes_A--10:gtdb_species_counter=s__1XD8-76 sp015056725--1||s__Acetatifactor sp017624835--1||s__CAG-95 sp017434885--1||s__RGIG1668 sp017399685--1||s__RGIG1668 sp017416505--1||s__SIG332 sp017468395--1||s__UBA3766 sp015057025--1||s__UBA3766 sp017473115--1||s__UBA3766 sp017622505--1||s__UBA3766 sp017624855--1:heptad_counter=MCP-24H--5||MCP-28H--5:lbd_counter=:lca_tree=f__Lachnospiraceae:name=N746855:ref_name_counter=])0.682:0.00489977[&&NHX:Sample_counter=:Type_counter=GTDB--12:capture_class_counter=:capture_domain_counter=:capture_family_counter=:capture_genus_counter=:capture_order_counter=:capture_phylum_counter=:capture_species_counter=:gtdb_class_counter=c__Clostridia--12:gtdb_domain_counter=d__Bacteria--12:gtdb_family_counter=f__Lachnospiraceae--12:gtdb_genus_counter=g__1XD8-76--1||g__Acetatifactor--1||g__CAG-95--1||g__NK4A136--1||g__RGIG1668--2||g__SFDP01--1||g__SIG332--1||g__UBA3766--4:gtdb_order_counter=o__Lachnospirales--12:gtdb_phylum_counter=p__Firmicutes_A--12:gtdb_species_counter=s__1XD8-76 sp015056725--1||s__Acetatifactor sp017624835--1||s__CAG-95 sp017434885--1||s__NK4A136 sp015057055--1||s__RGIG1668 sp017399685--1||s__RGIG1668 sp017416505--1||s__SFDP01 sp017555455--1||s__SIG332 sp017468395--1||s__UBA3766 sp015057025--1||s__UBA3766 sp017473115--1||s__UBA3766 sp017622505--1||s__UBA3766 sp017624855--1:heptad_counter=MCP-24H--6||MCP-28H--6:lbd_counter=:lca_tree=f__Lachnospiraceae:name=N746856:ref_name_counter=],(GB_GCA_017624495.1_protein.faa_JAGAMY010000028.1_14@PF00015_full_PFAM.343.470:0.0836176[&&NHX:Type=GTDB:gtdb_class=c__Clostridia:gtdb_domain=d__Bacteria:gtdb_family=f__Lachnospiraceae:gtdb_genus=g__1XD42-69:gtdb_order=o__Lachnospirales:gtdb_phylum=p__Firmicutes_A:gtdb_species=s__1XD42-69 sp017624495:heptad=MCP-28H:species=d__Bacteria_p__Firmicutes_A_c__Clostridia_o__Lachnospirales_f__Lachnospiraceae_g__1XD42-69_s__1XD42-69 sp017624495],GB_GCA_017532145.1_protein.faa_JAFXJR010000068.1_33@PF00015_full_PFAM.350.470:0.258031[&&NHX:Type=GTDB:gtdb_class=c__Clostridia:gtdb_domain=d__Bacteria:gtdb_family=f__Lachnospiraceae:gtdb_genus=g__Kineothrix:gtdb_order=o__Lachnospirales:gtdb_phylum=p__Firmicutes_A:gtdb_species=s__Kineothrix sp017532145:heptad=MCP-28H:species=d__Bacteria_p__Firmicutes_A_c__Clostridia_o__Lachnospirales_f__Lachnospiraceae_g__Kineothrix_s__Kineothrix sp017532145])0.933:0.0697355[&&NHX:Sample_counter=:Type_counter=GTDB--2:capture_class_counter=:capture_domain_counter=:capture_family_counter=:capture_genus_counter=:capture_order_counter=:capture_phylum_counter=:capture_species_counter=:evoltype=D:gtdb_class_counter=c__Clostridia--2:gtdb_domain_counter=d__Bacteria--2:gtdb_family_counter=f__Lachnospiraceae--2:gtdb_genus_counter=g__1XD42-69--1||g__Kineothrix--1:gtdb_order_counter=o__Lachnospirales--2:gtdb_phylum_counter=p__Firmicutes_A--2:gtdb_species_counter=s__1XD42-69 sp017624495--1||s__Kineothrix sp017532145--1:heptad_counter=MCP-28H--2:lbd_counter=:lca=d__Bacteria:lca_tree=f__Lachnospiraceae:name=N746859:ref_name_counter=])0.97:0.0740534[&&NHX:Sample_counter=:Type_counter=GTDB--14:capture_class_counter=:capture_domain_counter=:capture_family_counter=:capture_genus_counter=:capture_order_counter=:capture_phylum_counter=:capture_species_counter=:gtdb_class_counter=c__Clostridia--14:gtdb_domain_counter=d__Bacteria--14:gtdb_family_counter=f__Lachnospiraceae--14:gtdb_genus_counter=g__1XD42-69--1||g__1XD8-76--1||g__Acetatifactor--1||g__CAG-95--1||g__Kineothrix--1||g__NK4A136--1||g__RGIG1668--2||g__SFDP01--1||g__SIG332--1||g__UBA3766--4:gtdb_order_counter=o__Lachnospirales--14:gtdb_phylum_counter=p__Firmicutes_A--14:gtdb_species_counter=s__1XD42-69 sp017624495--1||s__1XD8-76 sp015056725--1||s__Acetatifactor sp017624835--1||s__CAG-95 sp017434885--1||s__Kineothrix sp017532145--1||s__NK4A136 sp015057055--1||s__RGIG1668 sp017399685--1||s__RGIG1668 sp017416505--1||s__SFDP01 sp017555455--1||s__SIG332 sp017468395--1||s__UBA3766 sp015057025--1||s__UBA3766 sp017473115--1||s__UBA3766 sp017622505--1||s__UBA3766 sp017624855--1:heptad_counter=MCP-24H--6||MCP-28H--8:lbd_counter=:lca_tree=f__Lachnospiraceae:name=N746860:ref_name_counter=])0.55:0.0710239[&&NHX:Sample_counter=:Type_counter=GTDB--15:capture_class_counter=:capture_domain_counter=:capture_family_counter=:capture_genus_counter=:capture_order_counter=:capture_phylum_counter=:capture_species_counter=:gtdb_class_counter=c__Clostridia--15:gtdb_domain_counter=d__Bacteria--15:gtdb_family_counter=f__Lachnospiraceae--15:gtdb_genus_counter=g__1XD42-69--1||g__1XD8-76--1||g__Acetatifactor--1||g__CAG-194--1||g__CAG-95--1||g__Kineothrix--1||g__NK4A136--1||g__RGIG1668--2||g__SFDP01--1||g__SIG332--1||g__UBA3766--4:gtdb_order_counter=o__Lachnospirales--15:gtdb_phylum_counter=p__Firmicutes_A--15:gtdb_species_counter=s__1XD42-69 sp017624495--1||s__1XD8-76 sp015056725--1||s__Acetatifactor sp017624835--1||s__CAG-194 sp017461865--1||s__CAG-95 sp017434885--1||s__Kineothrix sp017532145--1||s__NK4A136 sp015057055--1||s__RGIG1668 sp017399685--1||s__RGIG1668 sp017416505--1||s__SFDP01 sp017555455--1||s__SIG332 sp017468395--1||s__UBA3766 sp015057025--1||s__UBA3766 sp017473115--1||s__UBA3766 sp017622505--1||s__UBA3766 sp017624855--1:heptad_counter=MCP-24H--6||MCP-28H--9:lbd_counter=:lca_tree=f__Lachnospiraceae:name=N746861:ref_name_counter=])0.983:0.25706[&&NHX:Sample_counter=:Type_counter=GTDB--16:capture_class_counter=:capture_domain_counter=:capture_family_counter=:capture_genus_counter=:capture_order_counter=:capture_phylum_counter=:capture_species_counter=:gtdb_class_counter=c__Clostridia--16:gtdb_domain_counter=d__Bacteria--16:gtdb_family_counter=f__Lachnospiraceae--16:gtdb_genus_counter=g__1XD42-69--1||g__1XD8-76--1||g__Acetatifactor--1||g__CAG-127--1||g__CAG-194--1||g__CAG-95--1||g__Kineothrix--1||g__NK4A136--1||g__RGIG1668--2||g__SFDP01--1||g__SIG332--1||g__UBA3766--4:gtdb_order_counter=o__Lachnospirales--16:gtdb_phylum_counter=p__Firmicutes_A--16:gtdb_species_counter=s__1XD42-69 sp017624495--1||s__1XD8-76 sp015056725--1||s__Acetatifactor sp017624835--1||s__CAG-127 sp017625335--1||s__CAG-194 sp017461865--1||s__CAG-95 sp017434885--1||s__Kineothrix sp017532145--1||s__NK4A136 sp015057055--1||s__RGIG1668 sp017399685--1||s__RGIG1668 sp017416505--1||s__SFDP01 sp017555455--1||s__SIG332 sp017468395--1||s__UBA3766 sp015057025--1||s__UBA3766 sp017473115--1||s__UBA3766 sp017622505--1||s__UBA3766 sp017624855--1:heptad_counter=MCP-24H--6||MCP-28H--9||MCP-44H--1:lbd_counter=:lca_tree=f__Lachnospiraceae:name=N746862:ref_name_counter=])0.975:0.208226[&&NHX:Sample_counter=:Type_counter=GTDB--22:capture_class_counter=:capture_domain_counter=:capture_family_counter=:capture_genus_counter=:capture_order_counter=:capture_phylum_counter=:capture_species_counter=:gtdb_class_counter=c__Clostridia--22:gtdb_domain_counter=d__Bacteria--22:gtdb_family_counter=f__Lachnospiraceae--22:gtdb_genus_counter=g__1XD42-69--1||g__1XD8-76--1||g__Acetatifactor--1||g__CAG-127--1||g__CAG-194--1||g__CAG-95--1||g__Eubacterium_F--5||g__Kineothrix--1||g__NK4A136--1||g__RGIG1668--2||g__SFDP01--1||g__SIG332--1||g__UBA3766--4||g__UBA9775--1:gtdb_order_counter=o__Lachnospirales--22:gtdb_phylum_counter=p__Firmicutes_A--22:gtdb_species_counter=s__1XD42-69 sp017624495--1||s__1XD8-76 sp015056725--1||s__Acetatifactor sp017624835--1||s__CAG-127 sp017625335--1||s__CAG-194 sp017461865--1||s__CAG-95 sp017434885--1||s__Eubacterium_F sp003453515--1||s__Eubacterium_F sp017445525--1||s__Eubacterium_F sp017540125--1||s__Eubacterium_F sp017614395--1||s__Eubacterium_F sp900318295--1||s__Kineothrix sp017532145--1||s__NK4A136 sp015057055--1||s__RGIG1668 sp017399685--1||s__RGIG1668 sp017416505--1||s__SFDP01 sp017555455--1||s__SIG332 sp017468395--1||s__UBA3766 sp015057025--1||s__UBA3766 sp017473115--1||s__UBA3766 sp017622505--1||s__UBA3766 sp017624855--1||s__UBA9775 sp003520145--1:heptad_counter=MCP-24H--8||MCP-28H--10||MCP-40H--1||MCP-44H--3:lbd_counter=:lca_tree=f__Lachnospiraceae:name=N746863:ref_name_counter=],(((GB_GCA_017443065.1_protein.faa_JAFSPF010000129.1_14@PF00015_full_PFAM.343.554:0.0013532[&&NHX:Type=GTDB:gtdb_class=c__Clostridia:gtdb_domain=d__Bacteria:gtdb_family=f__Lachnospiraceae:gtdb_genus=g__Butyrivibrio:gtdb_order=o__Lachnospirales:gtdb_phylum=p__Firmicutes_A:gtdb_species=s__Butyrivibrio sp017443065:heptad=MCP-34H:species=d__Bacteria_p__Firmicutes_A_c__Clostridia_o__Lachnospirales_f__Lachnospiraceae_g__Butyrivibrio_s__Butyrivibrio sp017443065],(GB_GCA_017448245.1_protein.faa_JAFSLV010000003.1_6@PF00015_full_PFAM.339.554:0.126819,GB_GCA_017551665.1_protein.faa_JAFZLB010000092.1_9@PF00015_full_PFAM.148.368:0.0830196[&&NHX:Type=GTDB:gtdb_class=c__Clostridia:gtdb_domain=d__Bacteria:gtdb_family=f__Lachnospiraceae:gtdb_genus=g__Butyrivibrio:gtdb_order=o__Lachnospirales:gtdb_phylum=p__Firmicutes_A:gtdb_species=s__Butyrivibrio sp017551665:heptad=MCP-36H:species=d__Bacteria_p__Firmicutes_A_c__Clostridia_o__Lachnospirales_f__Lachnospiraceae_g__Butyrivibrio_s__Butyrivibrio sp017551665])0.787:0.0595873[&&NHX:Sample_counter=:Type_counter=GTDB--1:capture_class_counter=:capture_domain_counter=:capture_family_counter=:capture_genus_counter=:capture_order_counter=:capture_phylum_counter=:capture_species_counter=:gtdb_class_counter=c__Clostridia--1:gtdb_domain_counter=d__Bacteria--1:gtdb_family_counter=f__Lachnospiraceae--1:gtdb_genus_counter=g__Butyrivibrio--1:gtdb_order_counter=o__Lachnospirales--1:gtdb_phylum_counter=p__Firmicutes_A--1:gtdb_species_counter=s__Butyrivibrio sp017551665--1:heptad_counter=MCP-36H--1:lbd_counter=:lca_tree=s__Butyrivibrio sp017551665:name=N746867:ref_name_counter=])1:0.342552[&&NHX:Sample_counter=:Type_counter=GTDB--2:capture_class_counter=:capture_domain_counter=:capture_family_counter=:capture_genus_counter=:capture_order_counter=:capture_phylum_counter=:capture_species_counter=:gtdb_class_counter=c__Clostridia--2:gtdb_domain_counter=d__Bacteria--2:gtdb_family_counter=f__Lachnospiraceae--2:gtdb_genus_counter=g__Butyrivibrio--2:gtdb_order_counter=o__Lachnospirales--2:gtdb_phylum_counter=p__Firmicutes_A--2:gtdb_species_counter=s__Butyrivibrio sp017443065--1||s__Butyrivibrio sp017551665--1:heptad_counter=MCP-34H--1||MCP-36H--1:lbd_counter=:lca_tree=g__Butyrivibrio:name=N746868:ref_name_counter=],(GB_GCA_902797565.1_protein.faa_CADBTO010000322.1_7@PF00015_full_PFAM.340.563:0.250136[&&NHX:Type=GTDB:gtdb_class=c__Clostridia:gtdb_domain=d__Bacteria:gtdb_family=f__Lachnospiraceae:gtdb_genus=g__Weimeria:gtdb_order=o__Lachnospirales:gtdb_phylum=p__Firmicutes_A:gtdb_species=s__Weimeria sp902797565:heptad=MCP-28H:species=d__Bacteria_p__Firmicutes_A_c__Clostridia_o__Lachnospirales_f__Lachnospiraceae_g__Weimeria_s__Weimeria sp902797565],GB_GCA_902795705.1_protein.faa_CADBMH010000093.1_8@PF00015_full_PFAM.338.557:0.151346[&&NHX:Type=GTDB:gtdb_class=c__Clostridia:gtdb_domain=d__Bacteria:gtdb_family=f__Lachnospiraceae:gtdb_genus=g__Butyribacter:gtdb_order=o__Lachnospirales:gtdb_phylum=p__Firmicutes_A:gtdb_species=s__Butyribacter sp902795705:heptad=MCP-24H:species=d__Bacteria_p__Firmicutes_A_c__Clostridia_o__Lachnospirales_f__Lachnospiraceae_g__Butyribacter_s__Butyribacter sp902795705])0.978:0.204784[&&NHX:Sample_counter=:Type_counter=GTDB--2:capture_class_counter=:capture_domain_counter=:capture_family_counter=:capture_genus_counter=:capture_order_counter=:capture_phylum_counter=:capture_species_counter=:evoltype=D:gtdb_class_counter=c__Clostridia--2:gtdb_domain_counter=d__Bacteria--2:gtdb_family_counter=f__Lachnospiraceae--2:gtdb_genus_counter=g__Butyribacter--1||g__Weimeria--1:gtdb_order_counter=o__Lachnospirales--2:gtdb_phylum_counter=p__Firmicutes_A--2:gtdb_species_counter=s__Butyribacter sp902795705--1||s__Weimeria sp902797565--1:heptad_counter=MCP-24H--1||MCP-28H--1:lbd_counter=:lca=d__Bacteria:lca_tree=f__Lachnospiraceae:name=N746871:ref_name_counter=])0.679:0.0953997[&&NHX:Sample_counter=:Type_counter=GTDB--4:capture_class_counter=:capture_domain_counter=:capture_family_counter=:capture_genus_counter=:capture_order_counter=:capture_phylum_counter=:capture_species_counter=:gtdb_class_counter=c__Clostridia--4:gtdb_domain_counter=d__Bacteria--4:gtdb_family_counter=f__Lachnospiraceae--4:gtdb_genus_counter=g__Butyribacter--1||g__Butyrivibrio--2||g__Weimeria--1:gtdb_order_counter=o__Lachnospirales--4:gtdb_phylum_counter=p__Firmicutes_A--4:gtdb_species_counter=s__Butyribacter sp902795705--1||s__Butyrivibrio sp017443065--1||s__Butyrivibrio sp017551665--1||s__Weimeria sp902797565--1:heptad_counter=MCP-24H--1||MCP-28H--1||MCP-34H--1||MCP-36H--1:lbd_counter=:lca_tree=f__Lachnospiraceae:name=N746872:ref_name_counter=],(GB_GCA_900319095.1_protein.faa_ONNE01000164.1_5@PF00015_full_PFAM.255.376:0.724918[&&NHX:Type=GTDB:gtdb_class=c__Clostridia:gtdb_domain=d__Bacteria:gtdb_family=f__Lachnospiraceae:gtdb_genus=g__Eubacterium_F:gtdb_order=o__Lachnospirales:gtdb_phylum=p__Firmicutes_A:gtdb_species=s__Eubacterium_F sp900319095:heptad=MCP-28H:species=d__Bacteria_p__Firmicutes_A_c__Clostridia_o__Lachnospirales_f__Lachnospiraceae_g__Eubacterium_F_s__Eubacterium_F sp900319095],GB_GCA_016281605.1_protein.faa_JAEEJA010000037.1_41@PF00015_full_PFAM.340.557:0.588807[&&NHX:Type=GTDB:gtdb_class=c__Clostridia:gtdb_domain=d__Bacteria:gtdb_family=f__Lachnospiraceae:gtdb_genus=g__JAEEJA01:gtdb_order=o__Lachnospirales:gtdb_phylum=p__Firmicutes_A:gtdb_species=s__JAEEJA01 sp016281605:heptad=MCP-44H:species=d__Bacteria_p__Firmicutes_A_c__Clostridia_o__Lachnospirales_f__Lachnospiraceae_g__JAEEJA01_s__JAEEJA01 sp016281605])0.731:0.135816[&&NHX:Sample_counter=:Type_counter=GTDB--2:capture_class_counter=:capture_domain_counter=:capture_family_counter=:capture_genus_counter=:capture_order_counter=:capture_phylum_counter=:capture_species_counter=:evoltype=D:gtdb_class_counter=c__Clostridia--2:gtdb_domain_counter=d__Bacteria--2:gtdb_family_counter=f__Lachnospiraceae--2:gtdb_genus_counter=g__Eubacterium_F--1||g__JAEEJA01--1:gtdb_order_counter=o__Lachnospirales--2:gtdb_phylum_counter=p__Firmicutes_A--2:gtdb_species_counter=s__Eubacterium_F sp900319095--1||s__JAEEJA01 sp016281605--1:heptad_counter=MCP-28H--1||MCP-44H--1:lbd_counter=:lca=d__Bacteria:lca_tree=f__Lachnospiraceae:name=N746875:ref_name_counter=])0.691:0.225187[&&NHX:Sample_counter=:Type_counter=GTDB--6:capture_class_counter=:capture_domain_counter=:capture_family_counter=:capture_genus_counter=:capture_order_counter=:capture_phylum_counter=:capture_species_counter=:gtdb_class_counter=c__Clostridia--6:gtdb_domain_counter=d__Bacteria--6:gtdb_family_counter=f__Lachnospiraceae--6:gtdb_genus_counter=g__Butyribacter--1||g__Butyrivibrio--2||g__Eubacterium_F--1||g__JAEEJA01--1||g__Weimeria--1:gtdb_order_counter=o__Lachnospirales--6:gtdb_phylum_counter=p__Firmicutes_A--6:gtdb_species_counter=s__Butyribacter sp902795705--1||s__Butyrivibrio sp017443065--1||s__Butyrivibrio sp017551665--1||s__Eubacterium_F sp900319095--1||s__JAEEJA01 sp016281605--1||s__Weimeria sp902797565--1:heptad_counter=MCP-24H--1||MCP-28H--2||MCP-34H--1||MCP-36H--1||MCP-44H--1:lbd_counter=:lca_tree=f__Lachnospiraceae:name=N746876:ref_name_counter=])0.997:0.447839[&&NHX:Sample_counter=:Type_counter=GTDB--28:capture_class_counter=:capture_domain_counter=:capture_family_counter=:capture_genus_counter=:capture_order_counter=:capture_phylum_counter=:capture_species_counter=:gtdb_class_counter=c__Clostridia--28:gtdb_domain_counter=d__Bacteria--28:gtdb_family_counter=f__Lachnospiraceae--28:gtdb_genus_counter=g__1XD42-69--1||g__1XD8-76--1||g__Acetatifactor--1||g__Butyribacter--1||g__Butyrivibrio--2||g__CAG-127--1||g__CAG-194--1||g__CAG-95--1||g__Eubacterium_F--6||g__JAEEJA01--1||g__Kineothrix--1||g__NK4A136--1||g__RGIG1668--2||g__SFDP01--1||g__SIG332--1||g__UBA3766--4||g__UBA9775--1||g__Weimeria--1:gtdb_order_counter=o__Lachnospirales--28:gtdb_phylum_counter=p__Firmicutes_A--28:gtdb_species_counter=s__1XD42-69 sp017624495--1||s__1XD8-76 sp015056725--1||s__Acetatifactor sp017624835--1||s__Butyribacter sp902795705--1||s__Butyrivibrio sp017443065--1||s__Butyrivibrio sp017551665--1||s__CAG-127 sp017625335--1||s__CAG-194 sp017461865--1||s__CAG-95 sp017434885--1||s__Eubacterium_F sp003453515--1||s__Eubacterium_F sp017445525--1||s__Eubacterium_F sp017540125--1||s__Eubacterium_F sp017614395--1||s__Eubacterium_F sp900318295--1||s__Eubacterium_F sp900319095--1||s__JAEEJA01 sp016281605--1||s__Kineothrix sp017532145--1||s__NK4A136 sp015057055--1||s__RGIG1668 sp017399685--1||s__RGIG1668 sp017416505--1||s__SFDP01 sp017555455--1||s__SIG332 sp017468395--1||s__UBA3766 sp015057025--1||s__UBA3766 sp017473115--1||s__UBA3766 sp017622505--1||s__UBA3766 sp017624855--1||s__UBA9775 sp003520145--1||s__Weimeria sp902797565--1:heptad_counter=MCP-24H--9||MCP-28H--12||MCP-34H--1||MCP-36H--1||MCP-40H--1||MCP-44H--4:lbd_counter=:lca_tree=f__Lachnospiraceae:name=N746877:ref_name_counter=])0.502:0.0541382[&&NHX:Sample_counter=rhizpot1--1:Type_counter=GTDB--28||capture--1:capture_class_counter=c__Gammaproteobacteria--1:capture_domain_counter=d__Bacteria--1:capture_family_counter=f__Pseudomonadaceae--1:capture_genus_counter=g__Pseudomonas_E--1:capture_order_counter=o__Pseudomonadales--1:capture_phylum_counter=p__Proteobacteria--1:capture_species_counter=s__Pseudomonas_E flavescens--1:gtdb_class_counter=c__Clostridia--28:gtdb_domain_counter=d__Bacteria--28:gtdb_family_counter=f__Lachnospiraceae--28:gtdb_genus_counter=g__1XD42-69--1||g__1XD8-76--1||g__Acetatifactor--1||g__Butyribacter--1||g__Butyrivibrio--2||g__CAG-127--1||g__CAG-194--1||g__CAG-95--1||g__Eubacterium_F--6||g__JAEEJA01--1||g__Kineothrix--1||g__NK4A136--1||g__RGIG1668--2||g__SFDP01--1||g__SIG332--1||g__UBA3766--4||g__UBA9775--1||g__Weimeria--1:gtdb_order_counter=o__Lachnospirales--28:gtdb_phylum_counter=p__Firmicutes_A--28:gtdb_species_counter=s__1XD42-69 sp017624495--1||s__1XD8-76 sp015056725--1||s__Acetatifactor sp017624835--1||s__Butyribacter sp902795705--1||s__Butyrivibrio sp017443065--1||s__Butyrivibrio sp017551665--1||s__CAG-127 sp017625335--1||s__CAG-194 sp017461865--1||s__CAG-95 sp017434885--1||s__Eubacterium_F sp003453515--1||s__Eubacterium_F sp017445525--1||s__Eubacterium_F sp017540125--1||s__Eubacterium_F sp017614395--1||s__Eubacterium_F sp900318295--1||s__Eubacterium_F sp900319095--1||s__JAEEJA01 sp016281605--1||s__Kineothrix sp017532145--1||s__NK4A136 sp015057055--1||s__RGIG1668 sp017399685--1||s__RGIG1668 sp017416505--1||s__SFDP01 sp017555455--1||s__SIG332 sp017468395--1||s__UBA3766 sp015057025--1||s__UBA3766 sp017473115--1||s__UBA3766 sp017622505--1||s__UBA3766 sp017624855--1||s__UBA9775 sp003520145--1||s__Weimeria sp902797565--1:heptad_counter=MCP-24H--9||MCP-28H--12||MCP-34H--1||MCP-36H--1||MCP-38H--1||MCP-40H--1||MCP-44H--4:lbd_counter=:lca_tree=f__Lachnospiraceae:name=N746878:ref_name_counter=])0.02:0.00913894[&&NHX:Sample_counter=rhizpot1--2||rhiztom1--1:Type_counter=GTDB--28||capture--3:capture_class_counter=c__Alphaproteobacteria--1||c__Gammaproteobacteria--1||c__UBA4802--1:capture_domain_counter=d__Bacteria--3:capture_family_counter=f__Beijerinckiaceae--1||f__Pseudomonadaceae--1||f__UBA5368--1:capture_genus_counter=g__Bosea--1||g__FW300-bin19--1||g__Pseudomonas_E--1:capture_order_counter=o__Pseudomonadales--1||o__Rhizobiales--1||o__UBA4802--1:capture_phylum_counter=p__Proteobacteria--2||p__Spirochaetota--1:capture_species_counter=s__Bosea sp013823325--1||s__FW300-bin19 sp004297825--1||s__Pseudomonas_E flavescens--1:gtdb_class_counter=c__Clostridia--28:gtdb_domain_counter=d__Bacteria--28:gtdb_family_counter=f__Lachnospiraceae--28:gtdb_genus_counter=g__1XD42-69--1||g__1XD8-76--1||g__Acetatifactor--1||g__Butyribacter--1||g__Butyrivibrio--2||g__CAG-127--1||g__CAG-194--1||g__CAG-95--1||g__Eubacterium_F--6||g__JAEEJA01--1||g__Kineothrix--1||g__NK4A136--1||g__RGIG1668--2||g__SFDP01--1||g__SIG332--1||g__UBA3766--4||g__UBA9775--1||g__Weimeria--1:gtdb_order_counter=o__Lachnospirales--28:gtdb_phylum_counter=p__Firmicutes_A--28:gtdb_species_counter=s__1XD42-69 sp017624495--1||s__1XD8-76 sp015056725--1||s__Acetatifactor sp017624835--1||s__Butyribacter sp902795705--1||s__Butyrivibrio sp017443065--1||s__Butyrivibrio sp017551665--1||s__CAG-127 sp017625335--1||s__CAG-194 sp017461865--1||s__CAG-95 sp017434885--1||s__Eubacterium_F sp003453515--1||s__Eubacterium_F sp017445525--1||s__Eubacterium_F sp017540125--1||s__Eubacterium_F sp017614395--1||s__Eubacterium_F sp900318295--1||s__Eubacterium_F sp900319095--1||s__JAEEJA01 sp016281605--1||s__Kineothrix sp017532145--1||s__NK4A136 sp015057055--1||s__RGIG1668 sp017399685--1||s__RGIG1668 sp017416505--1||s__SFDP01 sp017555455--1||s__SIG332 sp017468395--1||s__UBA3766 sp015057025--1||s__UBA3766 sp017473115--1||s__UBA3766 sp017622505--1||s__UBA3766 sp017624855--1||s__UBA9775 sp003520145--1||s__Weimeria sp902797565--1:heptad_counter=MCP-24H--9||MCP-28H--12||MCP-34H--1||MCP-36H--1||MCP-38H--3||MCP-40H--1||MCP-44H--4:lbd_counter=:lca_tree=f__Lachnospiraceae:name=N746879:ref_name_counter=])0.976:0.318196[&&NHX:Sample_counter=rhizpot1--3||rhizpot2--1||rhizpot3--2||rhiztom1--3||rhiztom2--2||rhiztom3--3:Type_counter=GTDB--526||capture--14:capture_class_counter=c__Actinomycetia--3||c__Alphaproteobacteria--4||c__Bacilli--1||c__Desulfuromonadia--1||c__Gammaproteobacteria--2||c__Halobacteria--1||c__SAR324--1||c__UBA4802--1:capture_domain_counter=d__Archaea--1||d__Bacteria--13:capture_family_counter=f__Beijerinckiaceae--1||f__Gallionellaceae--1||f__Geobacteraceae--1||f__Geodermatophilaceae--2||f__Haloferacaceae--1||f__Kineosporiaceae--1||f__NBRC-103111--1||f__Pseudomonadaceae--1||f__Rhizobiaceae--2||f__UBA5368--1||f__XYD2-FULL-50-16--1||f__Xanthobacteraceae--1:capture_genus_counter=g__Allorhizobium--1||g__Blastococcus--1||g__Bosea--1||g__FW300-bin19--1||g__Geomonas--1||g__Haloferax--1||g__JADJPO01--1||g__Modestobacter--1||g__Paenibacillus_E--1||g__Pseudolabrys--1||g__Pseudomonas_E--1||g__Rhizobium--1||g__Sideroxydans--1||g__XYD2-FULL-50-16--1:capture_order_counter=o__Actinomycetales--1||o__Burkholderiales--1||o__Geobacterales--1||o__Halobacteriales--1||o__Mycobacteriales--2||o__Paenibacillales--1||o__Pseudomonadales--1||o__Rhizobiales--4||o__UBA4802--1||o__XYD2-FULL-50-16--1:capture_phylum_counter=p__Actinobacteriota--3||p__Desulfobacterota--1||p__Firmicutes--1||p__Halobacteriota--1||p__Proteobacteria--6||p__SAR324--1||p__Spirochaetota--1:capture_species_counter=s__Allorhizobium sp002600635--1||s__Blastococcus saxobsidens--1||s__Bosea sp013823325--1||s__FW300-bin19 sp004297825--1||s__Geomonas silvestris--1||s__Haloferax mucosum--1||s__JADJPO01 sp016713225--1||s__Modestobacter roseus--1||s__Paenibacillus_E whitsoniae--1||s__Pseudolabrys sp003133345--1||s__Pseudomonas_E flavescens--1||s__Rhizobium lentis_A--1||s__Sideroxydans sp013140695--1||s__XYD2-FULL-50-16 sp001783695--1:evoltype=D:gtdb_class_counter=c__Bacilli--2||c__Clostridia--523||c__Gammaproteobacteria--1:gtdb_domain_counter=d__Bacteria--526:gtdb_family_counter=f__Acidaminobacteraceae--5||f__Burkholderiaceae--1||f__Cellulosilyticaceae--1||f__Clostridiaceae--3||f__Clostridiisalibacteraceae--1||f__Defluviitaleaceae--1||f__Lachnospiraceae--501||f__MES13--1||f__NBRC-103111--1||f__Paenibacillaceae--1||f__Peptostreptococcaceae--6||f__Thermotaleaceae--1||f__UBA1390--1||f__VENL01--1||f__Vallitaleaceae--1:gtdb_genus_counter=g__14-2--2||g__1XD42-69--7||g__1XD8-76--2||g__AC2028--21||g__Acetatifactor--54||g__Agathobacter--8||g__Bacteroides_F--1||g__Butyribacter--7||g__Butyrivibrio--7||g__Butyrivibrio_A--1||g__C-53--1||g__CAG-127--17||g__CAG-194--7||g__CAG-303--7||g__CAG-411--5||g__CAG-45--2||g__CAG-510--11||g__CAG-590--11||g__CAG-603--7||g__CAG-882--8||g__CAG-95--17||g__CAJJNI01--1||g__COE1--7||g__Cellulosilyticum--1||g__Clostridiisalibacter--1||g__Clostridium--2||g__Clostridium_J--1||g__Defluviitalea--1||g__Eubacterium_F--17||g__FD2005--1||g__Falcatimonas--1||g__Fusibacter_A--2||g__G11--6||g__JAAFIY01--1||g__JABXKX01--2||g__JADPRS01--1||g__JAEEJA01--2||g__JAEEOQ01--1||g__JAFGTX01--1||g__KM106-2--1||g__Kineothrix--8||g__Lachnoclostridium--1||g__Lachnospira--12||g__MES13--1||g__MGBC120314--1||g__MGBC165282--1||g__NC2004--2||g__NK4A136--13||g__NK4A144--3||g__Paenibacillus--1||g__Paenibacillus_H--1||g__Peptoclostridium--2||g__Peptoclostridium_A--3||g__RGIG10340--1||g__RGIG1668--3||g__RGIG3002--2||g__RGIG3040--4||g__RGIG3528--1||g__RGIG4034--2||g__RGIG4057--1||g__RGIG4733--2||g__RGIG6919--1||g__RGIG7926--7||g__RGIG8767--2||g__RUG11200--1||g__RUG115--1||g__RUG11977--13||g__RUG159--1||g__Roseburia--15||g__SFDP01--4||g__SIG291--1||g__SIG299--2||g__SIG300--1||g__SIG301--1||g__SIG307--8||g__SIG332--2||g__SIG333--1||g__SIG336--1||g__SZUA-448--2||g__Sporosalibacterium--1||g__Tepidibacter_A--1||g__UBA11774--1||g__UBA1258--11||g__UBA1712--19||g__UBA1729--1||g__UBA2821--4||g__UBA2868--19||g__UBA2882--7||g__UBA3282--41||g__UBA3766--14||g__UBA629--1||g__UBA7050--5||g__UBA933--1||g__UBA9722--1||g__UBA9775--2||g__V9D3004--1||g__Vallitalea--1||g__Velocimicrobium--1||g__W0P33-017--2||g__Weimeria--2||g__XBB1006--4||g__XBB2008--3||g__XBD2001--1:gtdb_order_counter=o__Burkholderiales--1||o__Clostridiales--3||o__Lachnospirales--505||o__Paenibacillales--2||o__Peptostreptococcales--12||o__Tissierellales--3:gtdb_phylum_counter=p__Firmicutes--2||p__Firmicutes_A--523||p__Proteobacteria--1:gtdb_species_counter=s__14-2 sp012519695--1||s__14-2 sp910587895--1||s__1XD42-69 sp014287635--1||s__1XD42-69 sp017624495--2||s__1XD42-69 sp017625255--2||s__1XD42-69 sp910586355--1||s__1XD42-69 sp910589105--1||s__1XD8-76 sp015056725--2||s__AC2028 sp000702085--1||s__AC2028 sp000702685--1||s__AC2028 sp002317155--1||s__AC2028 sp002373975--1||s__AC2028 sp016284315--1||s__AC2028 sp016285265--1||s__AC2028 sp016286555--1||s__AC2028 sp016291475--1||s__AC2028 sp017469945--1||s__AC2028 sp017479285--1||s__AC2028 sp017524035--1||s__AC2028 sp017543485--1||s__AC2028 sp017544405--1||s__AC2028 sp017617005--1||s__AC2028 sp017940415--1||s__AC2028 sp017964745--1||s__AC2028 sp900320825--1||s__AC2028 sp902761225--1||s__AC2028 sp902767075--1||s__AC2028 sp902790935--1||s__AC2028 sp902794095--1||s__Acetatifactor intestinalis--1||s__Acetatifactor sp002314715--2||s__Acetatifactor sp002368865--1||s__Acetatifactor sp002431915--1||s__Acetatifactor sp003447295--1||s__Acetatifactor sp009177215--1||s__Acetatifactor sp011959105--3||s__Acetatifactor sp014804645--1||s__Acetatifactor sp015056795--1||s__Acetatifactor sp015056975--1||s__Acetatifactor sp017400965--1||s__Acetatifactor sp017467845--1||s__Acetatifactor sp017473445--1||s__Acetatifactor sp017473665--1||s__Acetatifactor sp017480445--1||s__Acetatifactor sp017520425--1||s__Acetatifactor sp017521605--1||s__Acetatifactor sp017522685--1||s__Acetatifactor sp017552985--1||s__Acetatifactor sp017621075--1||s__Acetatifactor sp017624175--1||s__Acetatifactor sp017624835--2||s__Acetatifactor sp900066565--1||s__Acetatifactor sp900320485--1||s__Acetatifactor sp900554205--2||s__Acetatifactor sp900755865--1||s__Acetatifactor sp900766575--1||s__Acetatifactor sp900771995--1||s__Acetatifactor sp900772845--1||s__Acetatifactor sp902766425--2||s__Acetatifactor sp910577035--1||s__Acetatifactor sp910577235--2||s__Acetatifactor sp910578185--1||s__Acetatifactor sp910578215--1||s__Acetatifactor sp910578815--1||s__Acetatifactor sp910583845--3||s__Acetatifactor sp910584375--2||s__Acetatifactor sp910584435--1||s__Acetatifactor sp910585015--2||s__Acetatifactor sp910586435--1||s__Acetatifactor sp910586485--1||s__Acetatifactor sp910586835--1||s__Acetatifactor stercoripullorum--1||s__Agathobacter rectalis--1||s__Agathobacter sp000434275--1||s__Agathobacter sp002474415--1||s__Agathobacter sp900543445--2||s__Agathobacter sp900549895--1||s__Agathobacter sp900550545--1||s__Agathobacter sp910587655--1||s__Bacteroides_F pectinophilus--1||s__Butyribacter intestini--1||s__Butyribacter sp000436755--1||s__Butyribacter sp003149875--1||s__Butyribacter sp017425575--1||s__Butyribacter sp017476305--1||s__Butyribacter sp902795705--1||s__Butyribacter sp902795775--1||s__Butyrivibrio sp002372465--1||s__Butyrivibrio sp017400305--1||s__Butyrivibrio sp017443065--1||s__Butyrivibrio sp017443695--1||s__Butyrivibrio sp017535945--1||s__Butyrivibrio sp017551665--1||s__Butyrivibrio sp017940685--1||s__Butyrivibrio_A sp900771195--1||s__C-53 sp003612525--1||s__CAG-127 sp002404515--1||s__CAG-127 sp002431865--1||s__CAG-127 sp002493625--1||s__CAG-127 sp014799405--1||s__CAG-127 sp015057515--1||s__CAG-127 sp015057525--1||s__CAG-127 sp017525525--1||s__CAG-127 sp017625335--1||s__CAG-127 sp017625815--1||s__CAG-127 sp017938485--1||s__CAG-127 sp900319515--1||s__CAG-127 sp900321145--1||s__CAG-127 sp900539705--1||s__CAG-127 sp900553925--1||s__CAG-127 sp900766925--1||s__CAG-127 sp900767585--1||s__CAG-127 sp902780405--1||s__CAG-194 sp000432915--1||s__CAG-194 sp002441865--1||s__CAG-194 sp015056905--1||s__CAG-194 sp017461865--2||s__CAG-194 sp017465095--1||s__CAG-194 sp018917935--1||s__CAG-303 sp000437755--1||s__CAG-303 sp015057425--1||s__CAG-303 sp017381055--1||s__CAG-303 sp017412055--1||s__CAG-303 sp017440045--1||s__CAG-303 sp017935565--1||s__CAG-303 sp900539455--1||s__CAG-411 sp000437275--1||s__CAG-411 sp017393285--1||s__CAG-411 sp017399885--1||s__CAG-411 sp902786205--1||s__CAG-411 sp902795895--1||s__CAG-45 sp002299665--1||s__CAG-45 sp900771955--1||s__CAG-510 sp003979355--2||s__CAG-510 sp014804445--2||s__CAG-510 sp017482205--1||s__CAG-510 sp900551115--2||s__CAG-510 sp910577015--1||s__CAG-510 sp910577105--1||s__CAG-510 sp910578335--2||s__CAG-590 sp003530125--1||s__CAG-590 sp015057325--1||s__CAG-590 sp015057435--1||s__CAG-590 sp017469275--1||s__CAG-590 sp017470935--1||s__CAG-590 sp017622535--1||s__CAG-590 sp900313855--1||s__CAG-590 sp900552885--1||s__CAG-590 sp900769115--1||s__CAG-590 sp905236365--1||s__CAG-590 sp910585605--1||s__CAG-603 sp017416465--1||s__CAG-603 sp900066105--1||s__CAG-603 sp900314525--1||s__CAG-603 sp900314555--1||s__CAG-603 sp902767015--1||s__CAG-603 sp910578175--1||s__CAG-603 sp910583605--1||s__CAG-882 sp000435595--2||s__CAG-882 sp003486385--2||s__CAG-882 sp900545175--2||s__CAG-882 sp900545455--2||s__CAG-95 sp002492465--1||s__CAG-95 sp014804285--1||s__CAG-95 sp014804785--1||s__CAG-95 sp017411305--1||s__CAG-95 sp017434885--2||s__CAG-95 sp017561085--1||s__CAG-95 sp017621815--1||s__CAG-95 sp017622575--1||s__CAG-95 sp017938315--1||s__CAG-95 sp018384375--2||s__CAG-95 sp900066375--1||s__CAG-95 sp900553305--1||s__CAG-95 sp900554925--1||s__CAG-95 sp902766365--1||s__CAG-95 sp910579495--1||s__CAJJNI01 sp905193085--1||s__COE1 sp001916965--1||s__COE1 sp009774395--1||s__COE1 sp015056925--1||s__COE1 sp017391545--1||s__COE1 sp017440575--1||s__COE1 sp017622845--1||s__COE1 sp900753305--1||s__Cellulosilyticum sp015058045--1||s__Clostridiisalibacter paucivorans--1||s__Clostridium butyricum_B--1||s__Clostridium sp012519155--1||s__Clostridium_J ihumii--1||s__Defluviitalea phaphyphila--1||s__Eubacterium_F sp000687695--1||s__Eubacterium_F sp002490465--1||s__Eubacterium_F sp003453515--1||s__Eubacterium_F sp016280325--1||s__Eubacterium_F sp017445525--1||s__Eubacterium_F sp017540125--2||s__Eubacterium_F sp017614395--1||s__Eubacterium_F sp017633905--1||s__Eubacterium_F sp900318295--2||s__Eubacterium_F sp900319095--1||s__Eubacterium_F sp910579145--1||s__Eubacterium_F sp910583555--1||s__Eubacterium_F sp910584065--1||s__Eubacterium_F sp910584245--1||s__Eubacterium_F sp910589665--1||s__FD2005 sp017418645--1||s__Falcatimonas sp018918265--1||s__Fusibacter_A sp001748365--1||s__Fusibacter_A sp002452745--1||s__G11 sp017614185--2||s__G11 sp017619295--2||s__G11 sp900103495--2||s__JAAFIY01 sp013297985--1||s__JABXKX01 sp016342415--2||s__JADPRS01 sp015686845--1||s__JAEEJA01 sp016281605--2||s__JAEEOQ01 sp016284355--1||s__JAFGTX01 sp016938815--1||s__KM106-2 sp905214875--1||s__Kineothrix alysoides--1||s__Kineothrix sp012520655--1||s__Kineothrix sp017532145--2||s__Kineothrix sp910579645--1||s__Kineothrix sp910579935--1||s__Kineothrix sp910586275--1||s__Kineothrix sp910587275--1||s__Lachnoclostridium sp015057635--1||s__Lachnospira rogosae_A--1||s__Lachnospira sp000436535--1||s__Lachnospira sp002435585--1||s__Lachnospira sp017397445--1||s__Lachnospira sp017626275--1||s__Lachnospira sp900316325--2||s__Lachnospira sp900545725--1||s__Lachnospira sp900551945--1||s__Lachnospira sp910585095--1||s__Lachnospira sp910587485--1||s__Lachnospira sp910589305--1||s__MES13 sp009711785--1||s__MGBC120314 sp910584325--1||s__MGBC165282 sp910589265--1||s__NC2004 sp000621905--1||s__NC2004 sp017621205--1||s__NK4A136 sp002314855--1||s__NK4A136 sp002373855--1||s__NK4A136 sp002478505--1||s__NK4A136 sp002479655--1||s__NK4A136 sp015057055--1||s__NK4A136 sp016281335--1||s__NK4A136 sp016282915--1||s__NK4A136 sp017437785--1||s__NK4A136 sp017471325--1||s__NK4A136 sp017539565--1||s__NK4A136 sp017634975--1||s__NK4A136 sp902779395--1||s__NK4A136 sp902793845--1||s__NK4A144 sp017444545--1||s__NK4A144 sp017614155--1||s__NK4A144 sp017633935--1||s__Paenibacillus barcinonensis--1||s__Paenibacillus_H larvae--1||s__Peptoclostridium litorale--2||s__Peptoclostridium_A acidaminophilum--2||s__Peptoclostridium_A sp009881055--1||s__RGIG10340 sp017958585--1||s__RGIG1668 sp017399685--2||s__RGIG1668 sp017416505--1||s__RGIG3002 sp017437065--1||s__RGIG3002 sp910579805--1||s__RGIG3040 sp014804675--1||s__RGIG3040 sp017476765--1||s__RGIG3040 sp017632755--1||s__RGIG3040 sp910585715--1||s__RGIG3528 sp016283775--1||s__RGIG4034 sp016293925--1||s__RGIG4034 sp017463255--1||s__RGIG4057 sp017462755--1||s__RGIG4733 sp017472325--2||s__RGIG6919 sp017540605--1||s__RGIG7926 sp016282215--2||s__RGIG7926 sp016282595--2||s__RGIG7926 sp017550925--2||s__RGIG7926 sp905236705--1||s__RGIG8767 sp016294075--1||s__RGIG8767 sp017621115--1||s__RUG11200 sp902783965--1||s__RUG115 sp902782995--1||s__RUG11977 sp016281275--2||s__RUG11977 sp016282435--1||s__RUG11977 sp016285135--2||s__RUG11977 sp016287095--1||s__RUG11977 sp016288005--1||s__RUG11977 sp016290905--1||s__RUG11977 sp017427685--2||s__RUG11977 sp017542245--1||s__RUG11977 sp017557525--1||s__RUG11977 sp017964055--1||s__RUG159 sp017474705--1||s__Roseburia hominis--2||s__Roseburia intestinalis--1||s__Roseburia inulinivorans--1||s__Roseburia sp001940165--2||s__Roseburia sp003470905--1||s__Roseburia sp003483745--1||s__Roseburia sp014804775--1||s__Roseburia sp017626625--1||s__Roseburia sp017937095--2||s__Roseburia sp900550935--1||s__Roseburia sp900753715--1||s__Roseburia sp905206195--1||s__SFDP01 sp017555455--2||s__SFDP01 sp017558145--1||s__SFDP01 sp017558205--1||s__SIG291 sp015057605--1||s__SIG299 sp017622795--1||s__SIG299 sp017938285--1||s__SIG300 sp017456585--1||s__SIG301 sp015057455--1||s__SIG307 sp015057365--1||s__SIG307 sp017463035--1||s__SIG307 sp017465475--1||s__SIG307 sp017503735--1||s__SIG307 sp017556805--1||s__SIG307 sp017938405--1||s__SIG307 sp910577175--1||s__SIG307 sp910579465--1||s__SIG332 sp017468395--2||s__SIG333 sp015056815--1||s__SIG336 sp017477805--1||s__SZUA-448 sp003249225--1||s__SZUA-448 sp003252135--1||s__Sporosalibacterium faouarense--1||s__Tepidibacter_A mesophilus--1||s__UBA11774 sp003507655--1||s__UBA1258 sp002308235--1||s__UBA1258 sp016280465--1||s__UBA1258 sp016281385--1||s__UBA1258 sp016283275--1||s__UBA1258 sp016283575--1||s__UBA1258 sp016291405--2||s__UBA1258 sp017544835--1||s__UBA1258 sp017553505--1||s__UBA1258 sp017963665--1||s__UBA1258 sp900100895--1||s__UBA1712 sp002317175--1||s__UBA1712 sp002317245--1||s__UBA1712 sp002393095--1||s__UBA1712 sp016286035--2||s__UBA1712 sp016290615--2||s__UBA1712 sp017540355--1||s__UBA1712 sp017619635--2||s__UBA1712 sp017961385--3||s__UBA1712 sp902778165--1||s__UBA1712 sp902779505--1||s__UBA1712 sp902783735--1||s__UBA1712 sp902789785--2||s__UBA1712 sp905235845--1||s__UBA1729 sp002315945--1||s__UBA2821 sp002351535--1||s__UBA2821 sp902763335--1||s__UBA2821 sp902786515--2||s__UBA2868 sp002350465--1||s__UBA2868 sp002371615--2||s__UBA2868 sp002394535--2||s__UBA2868 sp016281675--1||s__UBA2868 sp017458765--1||s__UBA2868 sp017544705--2||s__UBA2868 sp017550535--1||s__UBA2868 sp017612555--1||s__UBA2868 sp017620055--1||s__UBA2868 sp017620255--1||s__UBA2868 sp017620345--1||s__UBA2868 sp900320345--1||s__UBA2868 sp902775485--1||s__UBA2868 sp902779305--2||s__UBA2868 sp905235745--1||s__UBA2882 sp002362385--1||s__UBA2882 sp016297945--1||s__UBA2882 sp017387565--1||s__UBA2882 sp017626095--1||s__UBA2882 sp017936785--1||s__UBA2882 sp900317505--1||s__UBA2882 sp910574745--1||s__UBA3282 sp002361355--1||s__UBA3282 sp002361735--1||s__UBA3282 sp002490705--1||s__UBA3282 sp002490835--1||s__UBA3282 sp002491905--1||s__UBA3282 sp002492725--1||s__UBA3282 sp002493835--1||s__UBA3282 sp003611805--1||s__UBA3282 sp003612405--1||s__UBA3282 sp009774175--1||s__UBA3282 sp009774215--1||s__UBA3282 sp009774585--1||s__UBA3282 sp014804355--1||s__UBA3282 sp014804365--1||s__UBA3282 sp014804485--1||s__UBA3282 sp014804495--1||s__UBA3282 sp014804605--1||s__UBA3282 sp014804615--1||s__UBA3282 sp014804655--1||s__UBA3282 sp014804695--1||s__UBA3282 sp017623295--1||s__UBA3282 sp017936885--1||s__UBA3282 sp910575775--1||s__UBA3282 sp910576815--1||s__UBA3282 sp910577735--1||s__UBA3282 sp910578475--1||s__UBA3282 sp910578555--1||s__UBA3282 sp910578715--1||s__UBA3282 sp910578845--1||s__UBA3282 sp910579285--1||s__UBA3282 sp910579395--1||s__UBA3282 sp910579505--1||s__UBA3282 sp910579735--1||s__UBA3282 sp910584725--1||s__UBA3282 sp910584965--1||s__UBA3282 sp910585555--1||s__UBA3282 sp910586615--1||s__UBA3282 sp910586705--1||s__UBA3282 sp910587095--1||s__UBA3282 sp910587715--1||s__UBA3282 sp910588955--1||s__UBA3766 sp002369155--1||s__UBA3766 sp015057025--2||s__UBA3766 sp017473115--2||s__UBA3766 sp017613435--1||s__UBA3766 sp017622505--2||s__UBA3766 sp017624855--2||s__UBA3766 sp900769175--1||s__UBA3766 sp902782715--1||s__UBA3766 sp902789665--1||s__UBA3766 sp902790275--1||s__UBA629 sp900316625--1||s__UBA7050 sp002493905--1||s__UBA7050 sp003979345--1||s__UBA7050 sp014804425--1||s__UBA7050 sp014804755--1||s__UBA7050 sp018064935--1||s__UBA933 sp002293545--1||s__UBA9722 sp900315015--1||s__UBA9775 sp003520145--2||s__V9D3004 sp000621985--1||s__Vallitalea guaymasensis--1||s__Velocimicrobium porci--1||s__W0P33-017 sp004562765--1||s__W0P33-017 sp017623885--1||s__Weimeria sp902797565--2||s__XBB1006 sp016283755--2||s__XBB1006 sp017615375--2||s__XBB2008 sp017460885--1||s__XBB2008 sp017620155--1||s__XBB2008 sp900102235--1||s__XBD2001 sp905233835--1:heptad_counter=MCP-24H--11||MCP-28H--13||MCP-34H--1||MCP-36H--1||MCP-38H--10||MCP-40H--1||MCP-44H--502||MCP-64H--1:lbd_counter=:lca=d__Bacteria:lca_tree=f__Lachnospiraceae:name=N746880:ref_name_counter=])0.824:0.121331[&&NHX:Sample_counter=rhizpot1--4||rhizpot2--1||rhizpot3--4||rhiztom1--3||rhiztom2--2||rhiztom3--4:Type_counter=GTDB--529||capture--18:besthit_avg=60.9:besthit_max=60.9:besthit_min=60.9:besthit_std=0:besthit_sum=60.9:bitscore_avg=104.0:bitscore_max=104.0:bitscore_min=104.0:bitscore_std=0:bitscore_sum=104.0:capture_class_counter=c__Actinomycetia--3||c__Alphaproteobacteria--7||c__Bacilli--2||c__Desulfuromonadia--1||c__Gammaproteobacteria--2||c__Halobacteria--1||c__SAR324--1||c__UBA4802--1:capture_domain_counter=d__Archaea--1||d__Bacteria--17:capture_family_counter=f__Beijerinckiaceae--1||f__Gallionellaceae--1||f__Geobacteraceae--1||f__Geodermatophilaceae--2||f__Haloferacaceae--1||f__Kineosporiaceae--1||f__NBRC-103111--1||f__Paenibacillaceae--1||f__Pseudomonadaceae--1||f__Reyranellaceae--1||f__Rhizobiaceae--2||f__UBA5368--1||f__XYD2-FULL-50-16--1||f__Xanthobacteraceae--3:capture_genus_counter=g__Allorhizobium--1||g__Blastococcus--1||g__Bosea--1||g__Bradyrhizobium--2||g__FW300-bin19--1||g__Geomonas--1||g__Haloferax--1||g__JADJPO01--1||g__Modestobacter--1||g__Paenibacillus_A--1||g__Paenibacillus_E--1||g__Pseudolabrys--1||g__Pseudomonas_E--1||g__Reyranella--1||g__Rhizobium--1||g__Sideroxydans--1||g__XYD2-FULL-50-16--1:capture_order_counter=o__Actinomycetales--1||o__Burkholderiales--1||o__Geobacterales--1||o__Halobacteriales--1||o__Mycobacteriales--2||o__Paenibacillales--2||o__Pseudomonadales--1||o__Reyranellales--1||o__Rhizobiales--6||o__UBA4802--1||o__XYD2-FULL-50-16--1:capture_phylum_counter=p__Actinobacteriota--3||p__Desulfobacterota--1||p__Firmicutes--2||p__Halobacteriota--1||p__Proteobacteria--9||p__SAR324--1||p__Spirochaetota--1:capture_species_counter=s__Allorhizobium sp002600635--1||s__Blastococcus saxobsidens--1||s__Bosea sp013823325--1||s__Bradyrhizobium sp000239795--2||s__FW300-bin19 sp004297825--1||s__Geomonas silvestris--1||s__Haloferax mucosum--1||s__JADJPO01 sp016713225--1||s__Modestobacter roseus--1||s__Paenibacillus_A sp000159955--1||s__Paenibacillus_E whitsoniae--1||s__Pseudolabrys sp003133345--1||s__Pseudomonas_E flavescens--1||s__Reyranella sp900110395--1||s__Rhizobium lentis_A--1||s__Sideroxydans sp013140695--1||s__XYD2-FULL-50-16 sp001783695--1:evalue_avg=3.99e-29:evalue_max=3.99e-29:evalue_min=3.99e-29:evalue_std=0:evalue_sum=3.99e-29:evoltype=D:gapopen_avg=0.0:gapopen_max=0.0:gapopen_min=0.0:gapopen_std=0:gapopen_sum=0.0:gtdb_class_counter=c__Bacilli--2||c__Clostridia--523||c__Gammaproteobacteria--1||c__UBA1135--3:gtdb_domain_counter=d__Bacteria--529:gtdb_family_counter=f__Acidaminobacteraceae--5||f__Burkholderiaceae--1||f__Cellulosilyticaceae--1||f__Clostridiaceae--3||f__Clostridiisalibacteraceae--1||f__Defluviitaleaceae--1||f__Lachnospiraceae--501||f__MES13--1||f__NBRC-103111--1||f__Paenibacillaceae--1||f__Peptostreptococcaceae--6||f__Thermotaleaceae--1||f__UBA1390--1||f__UBA2386--3||f__VENL01--1||f__Vallitaleaceae--1:gtdb_genus_counter=g__14-2--2||g__1XD42-69--7||g__1XD8-76--2||g__AC2028--21||g__Acetatifactor--54||g__Agathobacter--8||g__Bacteroides_F--1||g__Butyribacter--7||g__Butyrivibrio--7||g__Butyrivibrio_A--1||g__C-53--1||g__CAG-127--17||g__CAG-194--7||g__CAG-303--7||g__CAG-411--5||g__CAG-45--2||g__CAG-510--11||g__CAG-590--11||g__CAG-603--7||g__CAG-882--8||g__CAG-95--17||g__CAJJNI01--1||g__COE1--7||g__Cellulosilyticum--1||g__Clostridiisalibacter--1||g__Clostridium--2||g__Clostridium_J--1||g__Defluviitalea--1||g__Eubacterium_F--17||g__FD2005--1||g__Falcatimonas--1||g__Fusibacter_A--2||g__G11--6||g__JAAFIY01--1||g__JABXKX01--2||g__JADJPQ01--1||g__JADPRS01--1||g__JAEEJA01--2||g__JAEEOQ01--1||g__JAFGTX01--1||g__KM106-2--1||g__Kineothrix--8||g__Lachnoclostridium--1||g__Lachnospira--12||g__MES13--1||g__MGBC120314--1||g__MGBC165282--1||g__NC2004--2||g__NK4A136--13||g__NK4A144--3||g__Paenibacillus--1||g__Paenibacillus_H--1||g__Peptoclostridium--2||g__Peptoclostridium_A--3||g__RGIG10340--1||g__RGIG1668--3||g__RGIG3002--2||g__RGIG3040--4||g__RGIG3528--1||g__RGIG4034--2||g__RGIG4057--1||g__RGIG4733--2||g__RGIG6919--1||g__RGIG7926--7||g__RGIG8767--2||g__RUG11200--1||g__RUG115--1||g__RUG11977--13||g__RUG159--1||g__Roseburia--15||g__SFDP01--4||g__SIG291--1||g__SIG299--2||g__SIG300--1||g__SIG301--1||g__SIG307--8||g__SIG332--2||g__SIG333--1||g__SIG336--1||g__SZUA-448--2||g__Sporosalibacterium--1||g__Tepidibacter_A--1||g__UBA11774--1||g__UBA1258--11||g__UBA1712--19||g__UBA1729--1||g__UBA2386--1||g__UBA2821--4||g__UBA2868--19||g__UBA2882--7||g__UBA3282--41||g__UBA3766--14||g__UBA629--1||g__UBA7050--5||g__UBA933--1||g__UBA9722--1||g__UBA9775--2||g__V9D3004--1||g__VGXW01--1||g__Vallitalea--1||g__Velocimicrobium--1||g__W0P33-017--2||g__Weimeria--2||g__XBB1006--4||g__XBB2008--3||g__XBD2001--1:gtdb_order_counter=o__Burkholderiales--1||o__Clostridiales--3||o__Lachnospirales--505||o__Paenibacillales--2||o__Peptostreptococcales--12||o__Tissierellales--3||o__UBA2386--3:gtdb_phylum_counter=p__Firmicutes--2||p__Firmicutes_A--523||p__Planctomycetota--3||p__Proteobacteria--1:gtdb_species_counter=s__14-2 sp012519695--1||s__14-2 sp910587895--1||s__1XD42-69 sp014287635--1||s__1XD42-69 sp017624495--2||s__1XD42-69 sp017625255--2||s__1XD42-69 sp910586355--1||s__1XD42-69 sp910589105--1||s__1XD8-76 sp015056725--2||s__AC2028 sp000702085--1||s__AC2028 sp000702685--1||s__AC2028 sp002317155--1||s__AC2028 sp002373975--1||s__AC2028 sp016284315--1||s__AC2028 sp016285265--1||s__AC2028 sp016286555--1||s__AC2028 sp016291475--1||s__AC2028 sp017469945--1||s__AC2028 sp017479285--1||s__AC2028 sp017524035--1||s__AC2028 sp017543485--1||s__AC2028 sp017544405--1||s__AC2028 sp017617005--1||s__AC2028 sp017940415--1||s__AC2028 sp017964745--1||s__AC2028 sp900320825--1||s__AC2028 sp902761225--1||s__AC2028 sp902767075--1||s__AC2028 sp902790935--1||s__AC2028 sp902794095--1||s__Acetatifactor intestinalis--1||s__Acetatifactor sp002314715--2||s__Acetatifactor sp002368865--1||s__Acetatifactor sp002431915--1||s__Acetatifactor sp003447295--1||s__Acetatifactor sp009177215--1||s__Acetatifactor sp011959105--3||s__Acetatifactor sp014804645--1||s__Acetatifactor sp015056795--1||s__Acetatifactor sp015056975--1||s__Acetatifactor sp017400965--1||s__Acetatifactor sp017467845--1||s__Acetatifactor sp017473445--1||s__Acetatifactor sp017473665--1||s__Acetatifactor sp017480445--1||s__Acetatifactor sp017520425--1||s__Acetatifactor sp017521605--1||s__Acetatifactor sp017522685--1||s__Acetatifactor sp017552985--1||s__Acetatifactor sp017621075--1||s__Acetatifactor sp017624175--1||s__Acetatifactor sp017624835--2||s__Acetatifactor sp900066565--1||s__Acetatifactor sp900320485--1||s__Acetatifactor sp900554205--2||s__Acetatifactor sp900755865--1||s__Acetatifactor sp900766575--1||s__Acetatifactor sp900771995--1||s__Acetatifactor sp900772845--1||s__Acetatifactor sp902766425--2||s__Acetatifactor sp910577035--1||s__Acetatifactor sp910577235--2||s__Acetatifactor sp910578185--1||s__Acetatifactor sp910578215--1||s__Acetatifactor sp910578815--1||s__Acetatifactor sp910583845--3||s__Acetatifactor sp910584375--2||s__Acetatifactor sp910584435--1||s__Acetatifactor sp910585015--2||s__Acetatifactor sp910586435--1||s__Acetatifactor sp910586485--1||s__Acetatifactor sp910586835--1||s__Acetatifactor stercoripullorum--1||s__Agathobacter rectalis--1||s__Agathobacter sp000434275--1||s__Agathobacter sp002474415--1||s__Agathobacter sp900543445--2||s__Agathobacter sp900549895--1||s__Agathobacter sp900550545--1||s__Agathobacter sp910587655--1||s__Bacteroides_F pectinophilus--1||s__Butyribacter intestini--1||s__Butyribacter sp000436755--1||s__Butyribacter sp003149875--1||s__Butyribacter sp017425575--1||s__Butyribacter sp017476305--1||s__Butyribacter sp902795705--1||s__Butyribacter sp902795775--1||s__Butyrivibrio sp002372465--1||s__Butyrivibrio sp017400305--1||s__Butyrivibrio sp017443065--1||s__Butyrivibrio sp017443695--1||s__Butyrivibrio sp017535945--1||s__Butyrivibrio sp017551665--1||s__Butyrivibrio sp017940685--1||s__Butyrivibrio_A sp900771195--1||s__C-53 sp003612525--1||s__CAG-127 sp002404515--1||s__CAG-127 sp002431865--1||s__CAG-127 sp002493625--1||s__CAG-127 sp014799405--1||s__CAG-127 sp015057515--1||s__CAG-127 sp015057525--1||s__CAG-127 sp017525525--1||s__CAG-127 sp017625335--1||s__CAG-127 sp017625815--1||s__CAG-127 sp017938485--1||s__CAG-127 sp900319515--1||s__CAG-127 sp900321145--1||s__CAG-127 sp900539705--1||s__CAG-127 sp900553925--1||s__CAG-127 sp900766925--1||s__CAG-127 sp900767585--1||s__CAG-127 sp902780405--1||s__CAG-194 sp000432915--1||s__CAG-194 sp002441865--1||s__CAG-194 sp015056905--1||s__CAG-194 sp017461865--2||s__CAG-194 sp017465095--1||s__CAG-194 sp018917935--1||s__CAG-303 sp000437755--1||s__CAG-303 sp015057425--1||s__CAG-303 sp017381055--1||s__CAG-303 sp017412055--1||s__CAG-303 sp017440045--1||s__CAG-303 sp017935565--1||s__CAG-303 sp900539455--1||s__CAG-411 sp000437275--1||s__CAG-411 sp017393285--1||s__CAG-411 sp017399885--1||s__CAG-411 sp902786205--1||s__CAG-411 sp902795895--1||s__CAG-45 sp002299665--1||s__CAG-45 sp900771955--1||s__CAG-510 sp003979355--2||s__CAG-510 sp014804445--2||s__CAG-510 sp017482205--1||s__CAG-510 sp900551115--2||s__CAG-510 sp910577015--1||s__CAG-510 sp910577105--1||s__CAG-510 sp910578335--2||s__CAG-590 sp003530125--1||s__CAG-590 sp015057325--1||s__CAG-590 sp015057435--1||s__CAG-590 sp017469275--1||s__CAG-590 sp017470935--1||s__CAG-590 sp017622535--1||s__CAG-590 sp900313855--1||s__CAG-590 sp900552885--1||s__CAG-590 sp900769115--1||s__CAG-590 sp905236365--1||s__CAG-590 sp910585605--1||s__CAG-603 sp017416465--1||s__CAG-603 sp900066105--1||s__CAG-603 sp900314525--1||s__CAG-603 sp900314555--1||s__CAG-603 sp902767015--1||s__CAG-603 sp910578175--1||s__CAG-603 sp910583605--1||s__CAG-882 sp000435595--2||s__CAG-882 sp003486385--2||s__CAG-882 sp900545175--2||s__CAG-882 sp900545455--2||s__CAG-95 sp002492465--1||s__CAG-95 sp014804285--1||s__CAG-95 sp014804785--1||s__CAG-95 sp017411305--1||s__CAG-95 sp017434885--2||s__CAG-95 sp017561085--1||s__CAG-95 sp017621815--1||s__CAG-95 sp017622575--1||s__CAG-95 sp017938315--1||s__CAG-95 sp018384375--2||s__CAG-95 sp900066375--1||s__CAG-95 sp900553305--1||s__CAG-95 sp900554925--1||s__CAG-95 sp902766365--1||s__CAG-95 sp910579495--1||s__CAJJNI01 sp905193085--1||s__COE1 sp001916965--1||s__COE1 sp009774395--1||s__COE1 sp015056925--1||s__COE1 sp017391545--1||s__COE1 sp017440575--1||s__COE1 sp017622845--1||s__COE1 sp900753305--1||s__Cellulosilyticum sp015058045--1||s__Clostridiisalibacter paucivorans--1||s__Clostridium butyricum_B--1||s__Clostridium sp012519155--1||s__Clostridium_J ihumii--1||s__Defluviitalea phaphyphila--1||s__Eubacterium_F sp000687695--1||s__Eubacterium_F sp002490465--1||s__Eubacterium_F sp003453515--1||s__Eubacterium_F sp016280325--1||s__Eubacterium_F sp017445525--1||s__Eubacterium_F sp017540125--2||s__Eubacterium_F sp017614395--1||s__Eubacterium_F sp017633905--1||s__Eubacterium_F sp900318295--2||s__Eubacterium_F sp900319095--1||s__Eubacterium_F sp910579145--1||s__Eubacterium_F sp910583555--1||s__Eubacterium_F sp910584065--1||s__Eubacterium_F sp910584245--1||s__Eubacterium_F sp910589665--1||s__FD2005 sp017418645--1||s__Falcatimonas sp018918265--1||s__Fusibacter_A sp001748365--1||s__Fusibacter_A sp002452745--1||s__G11 sp017614185--2||s__G11 sp017619295--2||s__G11 sp900103495--2||s__JAAFIY01 sp013297985--1||s__JABXKX01 sp016342415--2||s__JADJPQ01 sp016713175--1||s__JADPRS01 sp015686845--1||s__JAEEJA01 sp016281605--2||s__JAEEOQ01 sp016284355--1||s__JAFGTX01 sp016938815--1||s__KM106-2 sp905214875--1||s__Kineothrix alysoides--1||s__Kineothrix sp012520655--1||s__Kineothrix sp017532145--2||s__Kineothrix sp910579645--1||s__Kineothrix sp910579935--1||s__Kineothrix sp910586275--1||s__Kineothrix sp910587275--1||s__Lachnoclostridium sp015057635--1||s__Lachnospira rogosae_A--1||s__Lachnospira sp000436535--1||s__Lachnospira sp002435585--1||s__Lachnospira sp017397445--1||s__Lachnospira sp017626275--1||s__Lachnospira sp900316325--2||s__Lachnospira sp900545725--1||s__Lachnospira sp900551945--1||s__Lachnospira sp910585095--1||s__Lachnospira sp910587485--1||s__Lachnospira sp910589305--1||s__MES13 sp009711785--1||s__MGBC120314 sp910584325--1||s__MGBC165282 sp910589265--1||s__NC2004 sp000621905--1||s__NC2004 sp017621205--1||s__NK4A136 sp002314855--1||s__NK4A136 sp002373855--1||s__NK4A136 sp002478505--1||s__NK4A136 sp002479655--1||s__NK4A136 sp015057055--1||s__NK4A136 sp016281335--1||s__NK4A136 sp016282915--1||s__NK4A136 sp017437785--1||s__NK4A136 sp017471325--1||s__NK4A136 sp017539565--1||s__NK4A136 sp017634975--1||s__NK4A136 sp902779395--1||s__NK4A136 sp902793845--1||s__NK4A144 sp017444545--1||s__NK4A144 sp017614155--1||s__NK4A144 sp017633935--1||s__Paenibacillus barcinonensis--1||s__Paenibacillus_H larvae--1||s__Peptoclostridium litorale--2||s__Peptoclostridium_A acidaminophilum--2||s__Peptoclostridium_A sp009881055--1||s__RGIG10340 sp017958585--1||s__RGIG1668 sp017399685--2||s__RGIG1668 sp017416505--1||s__RGIG3002 sp017437065--1||s__RGIG3002 sp910579805--1||s__RGIG3040 sp014804675--1||s__RGIG3040 sp017476765--1||s__RGIG3040 sp017632755--1||s__RGIG3040 sp910585715--1||s__RGIG3528 sp016283775--1||s__RGIG4034 sp016293925--1||s__RGIG4034 sp017463255--1||s__RGIG4057 sp017462755--1||s__RGIG4733 sp017472325--2||s__RGIG6919 sp017540605--1||s__RGIG7926 sp016282215--2||s__RGIG7926 sp016282595--2||s__RGIG7926 sp017550925--2||s__RGIG7926 sp905236705--1||s__RGIG8767 sp016294075--1||s__RGIG8767 sp017621115--1||s__RUG11200 sp902783965--1||s__RUG115 sp902782995--1||s__RUG11977 sp016281275--2||s__RUG11977 sp016282435--1||s__RUG11977 sp016285135--2||s__RUG11977 sp016287095--1||s__RUG11977 sp016288005--1||s__RUG11977 sp016290905--1||s__RUG11977 sp017427685--2||s__RUG11977 sp017542245--1||s__RUG11977 sp017557525--1||s__RUG11977 sp017964055--1||s__RUG159 sp017474705--1||s__Roseburia hominis--2||s__Roseburia intestinalis--1||s__Roseburia inulinivorans--1||s__Roseburia sp001940165--2||s__Roseburia sp003470905--1||s__Roseburia sp003483745--1||s__Roseburia sp014804775--1||s__Roseburia sp017626625--1||s__Roseburia sp017937095--2||s__Roseburia sp900550935--1||s__Roseburia sp900753715--1||s__Roseburia sp905206195--1||s__SFDP01 sp017555455--2||s__SFDP01 sp017558145--1||s__SFDP01 sp017558205--1||s__SIG291 sp015057605--1||s__SIG299 sp017622795--1||s__SIG299 sp017938285--1||s__SIG300 sp017456585--1||s__SIG301 sp015057455--1||s__SIG307 sp015057365--1||s__SIG307 sp017463035--1||s__SIG307 sp017465475--1||s__SIG307 sp017503735--1||s__SIG307 sp017556805--1||s__SIG307 sp017938405--1||s__SIG307 sp910577175--1||s__SIG307 sp910579465--1||s__SIG332 sp017468395--2||s__SIG333 sp015056815--1||s__SIG336 sp017477805--1||s__SZUA-448 sp003249225--1||s__SZUA-448 sp003252135--1||s__Sporosalibacterium faouarense--1||s__Tepidibacter_A mesophilus--1||s__UBA11774 sp003507655--1||s__UBA1258 sp002308235--1||s__UBA1258 sp016280465--1||s__UBA1258 sp016281385--1||s__UBA1258 sp016283275--1||s__UBA1258 sp016283575--1||s__UBA1258 sp016291405--2||s__UBA1258 sp017544835--1||s__UBA1258 sp017553505--1||s__UBA1258 sp017963665--1||s__UBA1258 sp900100895--1||s__UBA1712 sp002317175--1||s__UBA1712 sp002317245--1||s__UBA1712 sp002393095--1||s__UBA1712 sp016286035--2||s__UBA1712 sp016290615--2||s__UBA1712 sp017540355--1||s__UBA1712 sp017619635--2||s__UBA1712 sp017961385--3||s__UBA1712 sp902778165--1||s__UBA1712 sp902779505--1||s__UBA1712 sp902783735--1||s__UBA1712 sp902789785--2||s__UBA1712 sp905235845--1||s__UBA1729 sp002315945--1||s__UBA2386 sp016793265--1||s__UBA2821 sp002351535--1||s__UBA2821 sp902763335--1||s__UBA2821 sp902786515--2||s__UBA2868 sp002350465--1||s__UBA2868 sp002371615--2||s__UBA2868 sp002394535--2||s__UBA2868 sp016281675--1||s__UBA2868 sp017458765--1||s__UBA2868 sp017544705--2||s__UBA2868 sp017550535--1||s__UBA2868 sp017612555--1||s__UBA2868 sp017620055--1||s__UBA2868 sp017620255--1||s__UBA2868 sp017620345--1||s__UBA2868 sp900320345--1||s__UBA2868 sp902775485--1||s__UBA2868 sp902779305--2||s__UBA2868 sp905235745--1||s__UBA2882 sp002362385--1||s__UBA2882 sp016297945--1||s__UBA2882 sp017387565--1||s__UBA2882 sp017626095--1||s__UBA2882 sp017936785--1||s__UBA2882 sp900317505--1||s__UBA2882 sp910574745--1||s__UBA3282 sp002361355--1||s__UBA3282 sp002361735--1||s__UBA3282 sp002490705--1||s__UBA3282 sp002490835--1||s__UBA3282 sp002491905--1||s__UBA3282 sp002492725--1||s__UBA3282 sp002493835--1||s__UBA3282 sp003611805--1||s__UBA3282 sp003612405--1||s__UBA3282 sp009774175--1||s__UBA3282 sp009774215--1||s__UBA3282 sp009774585--1||s__UBA3282 sp014804355--1||s__UBA3282 sp014804365--1||s__UBA3282 sp014804485--1||s__UBA3282 sp014804495--1||s__UBA3282 sp014804605--1||s__UBA3282 sp014804615--1||s__UBA3282 sp014804655--1||s__UBA3282 sp014804695--1||s__UBA3282 sp017623295--1||s__UBA3282 sp017936885--1||s__UBA3282 sp910575775--1||s__UBA3282 sp910576815--1||s__UBA3282 sp910577735--1||s__UBA3282 sp910578475--1||s__UBA3282 sp910578555--1||s__UBA3282 sp910578715--1||s__UBA3282 sp910578845--1||s__UBA3282 sp910579285--1||s__UBA3282 sp910579395--1||s__UBA3282 sp910579505--1||s__UBA3282 sp910579735--1||s__UBA3282 sp910584725--1||s__UBA3282 sp910584965--1||s__UBA3282 sp910585555--1||s__UBA3282 sp910586615--1||s__UBA3282 sp910586705--1||s__UBA3282 sp910587095--1||s__UBA3282 sp910587715--1||s__UBA3282 sp910588955--1||s__UBA3766 sp002369155--1||s__UBA3766 sp015057025--2||s__UBA3766 sp017473115--2||s__UBA3766 sp017613435--1||s__UBA3766 sp017622505--2||s__UBA3766 sp017624855--2||s__UBA3766 sp900769175--1||s__UBA3766 sp902782715--1||s__UBA3766 sp902789665--1||s__UBA3766 sp902790275--1||s__UBA629 sp900316625--1||s__UBA7050 sp002493905--1||s__UBA7050 sp003979345--1||s__UBA7050 sp014804425--1||s__UBA7050 sp014804755--1||s__UBA7050 sp018064935--1||s__UBA933 sp002293545--1||s__UBA9722 sp900315015--1||s__UBA9775 sp003520145--2||s__V9D3004 sp000621985--1||s__VGXW01 sp016873195--1||s__Vallitalea guaymasensis--1||s__Velocimicrobium porci--1||s__W0P33-017 sp004562765--1||s__W0P33-017 sp017623885--1||s__Weimeria sp902797565--2||s__XBB1006 sp016283755--2||s__XBB1006 sp017615375--2||s__XBB2008 sp017460885--1||s__XBB2008 sp017620155--1||s__XBB2008 sp900102235--1||s__XBD2001 sp905233835--1:heptad_counter=MCP-24H--13||MCP-28H--13||MCP-34H--1||MCP-36H--1||MCP-38H--14||MCP-40H--2||MCP-44H--502||MCP-64H--1:lbd_counter=:lca=d__Bacteria:lca_tree=f__Lachnospiraceae:length_avg=110.0:length_max=110.0:length_min=110.0:length_std=0:length_sum=110.0:mismatch_avg=43.0:mismatch_max=43.0:mismatch_min=43.0:mismatch_std=0:mismatch_sum=43.0:name=N746881:qcovhsp_avg=100.0:qcovhsp_max=100.0:qcovhsp_min=100.0:qcovhsp_std=0:qcovhsp_sum=100.0:qend_avg=110.0:qend_max=110.0:qend_min=110.0:qend_std=0:qend_sum=110.0:qstart_avg=1.0:qstart_max=1.0:qstart_min=1.0:qstart_std=0:qstart_sum=1.0:ref_name_counter=GB_GCA_902806005.1_protein.faa_CADCUY010000582.1_1@PF00015_full_PFAM.363.539--1:scovhsp_avg=62.5:scovhsp_max=62.5:scovhsp_min=62.5:scovhsp_std=0:scovhsp_sum=62.5:send_avg=111.0:send_max=111.0:send_min=111.0:send_std=0:send_sum=111.0:sstart_avg=2.0:sstart_max=2.0:sstart_min=2.0:sstart_std=0:sstart_sum=2.0],(((((6b968565-5871-4b81-965c-3d02eae53aee_3@MCPsignal.13.61:0.125339[&&NHX:Sample=rhiztom1:Type=capture:capture_class=c__Alphaproteobacteria:capture_domain=d__Bacteria:capture_family=f__Rhodobacteraceae:capture_genus=g__Epibacterium:capture_order=o__Rhodobacterales:capture_phylum=p__Proteobacteria:capture_species=s__Epibacterium ulvae_A:heptad=MCP-38H],(974ca052-fec5-5c86-a9ce-cb86924f09a5_2@MCPsignal.10.66:0.100485[&&NHX:Sample=rhiztom1:Type=capture:capture_class=c__Alphaproteobacteria:capture_domain=d__Bacteria:capture_family=f__Xanthobacteraceae:capture_genus=g__Bradyrhizobium:capture_order=o__Rhizobiales:capture_phylum=p__Proteobacteria:capture_species=s__Bradyrhizobium sp018130385:heptad=MCP-38H],(GB_GCA_002951815.1_protein.faa_CP019454.1_2761@PF00015_full_PFAM.152.405:0.605407[&&NHX:Type=GTDB:gtdb_class=c__Sulfobacillia:gtdb_domain=d__Bacteria:gtdb_family=f__Sulfobacillaceae:gtdb_genus=g__Sulfobacillus:gtdb_order=o__Sulfobacillales:gtdb_phylum=p__Firmicutes_E:gtdb_species=s__Sulfobacillus thermotolerans:heptad=MCP-44H:species=d__Bacteria_p__Firmicutes_E_c__Sulfobacillia_o__Sulfobacillales_f__Sulfobacillaceae_g__Sulfobacillus_s__Sulfobacillus thermotolerans],e8e1dfae-05ba-40b0-8dc2-e35756baa3f6_5@MCPsignal.206.231:5e-09[&&NHX:Sample=rhiztom2:Type=capture:capture_class=c__Alphaproteobacteria:capture_domain=d__Bacteria:capture_family=f__CACIAM-22H2:capture_genus=g__JAEUKZ01:capture_order=o__CACIAM-22H2:capture_phylum=p__Proteobacteria:capture_species=s__JAEUKZ01 sp016793045:heptad=MCP-38H])0.584:0.132684[&&NHX:Sample_counter=rhiztom2--1:Type_counter=GTDB--1||capture--1:capture_class_counter=c__Alphaproteobacteria--1:capture_domain_counter=d__Bacteria--1:capture_family_counter=f__CACIAM-22H2--1:capture_genus_counter=g__JAEUKZ01--1:capture_order_counter=o__CACIAM-22H2--1:capture_phylum_counter=p__Proteobacteria--1:capture_species_counter=s__JAEUKZ01 sp016793045--1:gtdb_class_counter=c__Sulfobacillia--1:gtdb_domain_counter=d__Bacteria--1:gtdb_family_counter=f__Sulfobacillaceae--1:gtdb_genus_counter=g__Sulfobacillus--1:gtdb_order_counter=o__Sulfobacillales--1:gtdb_phylum_counter=p__Firmicutes_E--1:gtdb_species_counter=s__Sulfobacillus thermotolerans--1:heptad_counter=MCP-38H--1||MCP-44H--1:lbd_counter=:lca_tree=s__Sulfobacillus thermotolerans:name=N746886:ref_name_counter=])0.477:0.103178[&&NHX:Sample_counter=rhiztom1--1||rhiztom2--1:Type_counter=GTDB--1||capture--2:capture_class_counter=c__Alphaproteobacteria--2:capture_domain_counter=d__Bacteria--2:capture_family_counter=f__CACIAM-22H2--1||f__Xanthobacteraceae--1:capture_genus_counter=g__Bradyrhizobium--1||g__JAEUKZ01--1:capture_order_counter=o__CACIAM-22H2--1||o__Rhizobiales--1:capture_phylum_counter=p__Proteobacteria--2:capture_species_counter=s__Bradyrhizobium sp018130385--1||s__JAEUKZ01 sp016793045--1:gtdb_class_counter=c__Sulfobacillia--1:gtdb_domain_counter=d__Bacteria--1:gtdb_family_counter=f__Sulfobacillaceae--1:gtdb_genus_counter=g__Sulfobacillus--1:gtdb_order_counter=o__Sulfobacillales--1:gtdb_phylum_counter=p__Firmicutes_E--1:gtdb_species_counter=s__Sulfobacillus thermotolerans--1:heptad_counter=MCP-38H--2||MCP-44H--1:lbd_counter=:lca_tree=s__Sulfobacillus thermotolerans:name=N746887:ref_name_counter=])0.989:0.734045[&&NHX:Sample_counter=rhiztom1--2||rhiztom2--1:Type_counter=GTDB--1||capture--3:capture_class_counter=c__Alphaproteobacteria--3:capture_domain_counter=d__Bacteria--3:capture_family_counter=f__CACIAM-22H2--1||f__Rhodobacteraceae--1||f__Xanthobacteraceae--1:capture_genus_counter=g__Bradyrhizobium--1||g__Epibacterium--1||g__JAEUKZ01--1:capture_order_counter=o__CACIAM-22H2--1||o__Rhizobiales--1||o__Rhodobacterales--1:capture_phylum_counter=p__Proteobacteria--3:capture_species_counter=s__Bradyrhizobium sp018130385--1||s__Epibacterium ulvae_A--1||s__JAEUKZ01 sp016793045--1:gtdb_class_counter=c__Sulfobacillia--1:gtdb_domain_counter=d__Bacteria--1:gtdb_family_counter=f__Sulfobacillaceae--1:gtdb_genus_counter=g__Sulfobacillus--1:gtdb_order_counter=o__Sulfobacillales--1:gtdb_phylum_counter=p__Firmicutes_E--1:gtdb_species_counter=s__Sulfobacillus thermotolerans--1:heptad_counter=MCP-38H--3||MCP-44H--1:lbd_counter=:lca_tree=s__Sulfobacillus thermotolerans:name=N746888:ref_name_counter=],(38edcede-88e7-5951-9db7-a6b11826385f_5@MCPsignal.34.102:0.147233[&&NHX:Sample=rhiztom2:Type=capture:capture_class=c__Fibrobacteria:capture_domain=d__Bacteria:capture_family=f__UBA11236:capture_genus=g__Chersky-265:capture_order=o__UBA11236:capture_phylum=p__Fibrobacterota:capture_species=s__Chersky-265 sp017881725:heptad=MCP-38H],(((d359bbe3-aa3e-46a4-af52-a3bf09c7e44f_2@MCPsignal.53.111:5e-09[&&NHX:Sample=rhiztom3:Type=capture:capture_class=c__Alphaproteobacteria:capture_domain=d__Bacteria:capture_family=f__Sphingomonadaceae:capture_genus=g__Novosphingobium:capture_order=o__Sphingomonadales:capture_phylum=p__Proteobacteria:capture_species=s__Novosphingobium sp003208375:heptad=MCP-38H],e1d09e27-67f6-4d91-bc02-0a15b9307d4e_1@MCPsignal.195.237:0.0498258[&&NHX:Sample=rhiztom2:Type=capture:capture_class=c__Alphaproteobacteria:capture_domain=d__Bacteria:capture_family=f__Caulobacteraceae:capture_genus=g__Phenylobacterium:capture_order=o__Caulobacterales:capture_phylum=p__Proteobacteria:capture_species=s__Phenylobacterium sp017991675:heptad=MCP-24H])0.866:0.0515063[&&NHX:Sample_counter=rhiztom2--1||rhiztom3--1:Type_counter=capture--2:capture_class_counter=c__Alphaproteobacteria--2:capture_domain_counter=d__Bacteria--2:capture_family_counter=f__Caulobacteraceae--1||f__Sphingomonadaceae--1:capture_genus_counter=g__Novosphingobium--1||g__Phenylobacterium--1:capture_order_counter=o__Caulobacterales--1||o__Sphingomonadales--1:capture_phylum_counter=p__Proteobacteria--2:capture_species_counter=s__Novosphingobium sp003208375--1||s__Phenylobacterium sp017991675--1:gtdb_class_counter=:gtdb_domain_counter=:gtdb_family_counter=:gtdb_genus_counter=:gtdb_order_counter=:gtdb_phylum_counter=:gtdb_species_counter=:heptad_counter=MCP-24H--1||MCP-38H--1:lbd_counter=:name=N746892:ref_name_counter=],615aba7c-5141-5461-86cf-863a28f97166_4@MCPsignal.20.148:5e-09[&&NHX:Sample=rhiztom2:Type=capture:besthit=64.1:bitscore=124.0:capture_class=c__Gammaproteobacteria:capture_domain=d__Bacteria:capture_family=f__Xanthomonadaceae:capture_genus=g__Xanthomonas:capture_order=o__Xanthomonadales:capture_phylum=p__Proteobacteria:capture_species=s__Xanthomonas sp905142465:evalue=1.44e-36:gapopen=1.0:heptad=MCP-38H:length=128.0:mismatch=44.0:qcovhsp=100.0:qend=128.0:qstart=1.0:ref_name=GB_GCA_903878085.1_protein.faa_CAIRGJ010000016.1_5@PF00015_full_PFAM.189.350:scovhsp=78.3:send=157.0:sstart=32.0])0.59:0.038375[&&NHX:Sample_counter=rhiztom2--2||rhiztom3--1:Type_counter=capture--3:besthit_avg=64.1:besthit_max=64.1:besthit_min=64.1:besthit_std=0:besthit_sum=64.1:bitscore_avg=124.0:bitscore_max=124.0:bitscore_min=124.0:bitscore_std=0:bitscore_sum=124.0:capture_class_counter=c__Alphaproteobacteria--2||c__Gammaproteobacteria--1:capture_domain_counter=d__Bacteria--3:capture_family_counter=f__Caulobacteraceae--1||f__Sphingomonadaceae--1||f__Xanthomonadaceae--1:capture_genus_counter=g__Novosphingobium--1||g__Phenylobacterium--1||g__Xanthomonas--1:capture_order_counter=o__Caulobacterales--1||o__Sphingomonadales--1||o__Xanthomonadales--1:capture_phylum_counter=p__Proteobacteria--3:capture_species_counter=s__Novosphingobium sp003208375--1||s__Phenylobacterium sp017991675--1||s__Xanthomonas sp905142465--1:evalue_avg=1.44e-36:evalue_max=1.44e-36:evalue_min=1.44e-36:evalue_std=0:evalue_sum=1.44e-36:gapopen_avg=1.0:gapopen_max=1.0:gapopen_min=1.0:gapopen_std=0:gapopen_sum=1.0:gtdb_class_counter=:gtdb_domain_counter=:gtdb_family_counter=:gtdb_genus_counter=:gtdb_order_counter=:gtdb_phylum_counter=:gtdb_species_counter=:heptad_counter=MCP-24H--1||MCP-38H--2:lbd_counter=:length_avg=128.0:length_max=128.0:length_min=128.0:length_std=0:length_sum=128.0:mismatch_avg=44.0:mismatch_max=44.0:mismatch_min=44.0:mismatch_std=0:mismatch_sum=44.0:name=N746894:qcovhsp_avg=100.0:qcovhsp_max=100.0:qcovhsp_min=100.0:qcovhsp_std=0:qcovhsp_sum=100.0:qend_avg=128.0:qend_max=128.0:qend_min=128.0:qend_std=0:qend_sum=128.0:qstart_avg=1.0:qstart_max=1.0:qstart_min=1.0:qstart_std=0:qstart_sum=1.0:ref_name_counter=GB_GCA_903878085.1_protein.faa_CAIRGJ010000016.1_5@PF00015_full_PFAM.189.350--1:scovhsp_avg=78.3:scovhsp_max=78.3:scovhsp_min=78.3:scovhsp_std=0:scovhsp_sum=78.3:send_avg=157.0:send_max=157.0:send_min=157.0:send_std=0:send_sum=157.0:sstart_avg=32.0:sstart_max=32.0:sstart_min=32.0:sstart_std=0:sstart_sum=32.0],06966038-6616-5918-bf84-cea70193a9d7_1@MCPsignal.28.75:6e-09[&&NHX:Sample=rhiztom1:Type=capture:capture_class=c__Alphaproteobacteria:capture_domain=d__Bacteria:capture_family=f__Sphingomonadaceae:capture_genus=g__Novosphingobium:capture_order=o__Sphingomonadales:capture_phylum=p__Proteobacteria:capture_species=s__Novosphingobium sp003208375:heptad=MCP-38H])0.785:0.12134[&&NHX:Sample_counter=rhiztom1--1||rhiztom2--2||rhiztom3--1:Type_counter=capture--4:besthit_avg=64.1:besthit_max=64.1:besthit_min=64.1:besthit_std=0:besthit_sum=64.1:bitscore_avg=124.0:bitscore_max=124.0:bitscore_min=124.0:bitscore_std=0:bitscore_sum=124.0:capture_class_counter=c__Alphaproteobacteria--3||c__Gammaproteobacteria--1:capture_domain_counter=d__Bacteria--4:capture_family_counter=f__Caulobacteraceae--1||f__Sphingomonadaceae--2||f__Xanthomonadaceae--1:capture_genus_counter=g__Novosphingobium--2||g__Phenylobacterium--1||g__Xanthomonas--1:capture_order_counter=o__Caulobacterales--1||o__Sphingomonadales--2||o__Xanthomonadales--1:capture_phylum_counter=p__Proteobacteria--4:capture_species_counter=s__Novosphingobium sp003208375--2||s__Phenylobacterium sp017991675--1||s__Xanthomonas sp905142465--1:evalue_avg=1.44e-36:evalue_max=1.44e-36:evalue_min=1.44e-36:evalue_std=0:evalue_sum=1.44e-36:gapopen_avg=1.0:gapopen_max=1.0:gapopen_min=1.0:gapopen_std=0:gapopen_sum=1.0:gtdb_class_counter=:gtdb_domain_counter=:gtdb_family_counter=:gtdb_genus_counter=:gtdb_order_counter=:gtdb_phylum_counter=:gtdb_species_counter=:heptad_counter=MCP-24H--1||MCP-38H--3:lbd_counter=:length_avg=128.0:length_max=128.0:length_min=128.0:length_std=0:length_sum=128.0:mismatch_avg=44.0:mismatch_max=44.0:mismatch_min=44.0:mismatch_std=0:mismatch_sum=44.0:name=N746896:qcovhsp_avg=100.0:qcovhsp_max=100.0:qcovhsp_min=100.0:qcovhsp_std=0:qcovhsp_sum=100.0:qend_avg=128.0:qend_max=128.0:qend_min=128.0:qend_std=0:qend_sum=128.0:qstart_avg=1.0:qstart_max=1.0:qstart_min=1.0:qstart_std=0:qstart_sum=1.0:ref_name_counter=GB_GCA_903878085.1_protein.faa_CAIRGJ010000016.1_5@PF00015_full_PFAM.189.350--1:scovhsp_avg=78.3:scovhsp_max=78.3:scovhsp_min=78.3:scovhsp_std=0:scovhsp_sum=78.3:send_avg=157.0:send_max=157.0:send_min=157.0:send_std=0:send_sum=157.0:sstart_avg=32.0:sstart_max=32.0:sstart_min=32.0:sstart_std=0:sstart_sum=32.0])0.122:0.187057[&&NHX:Sample_counter=rhiztom1--1||rhiztom2--3||rhiztom3--1:Type_counter=capture--5:besthit_avg=64.1:besthit_max=64.1:besthit_min=64.1:besthit_std=0:besthit_sum=64.1:bitscore_avg=124.0:bitscore_max=124.0:bitscore_min=124.0:bitscore_std=0:bitscore_sum=124.0:capture_class_counter=c__Alphaproteobacteria--3||c__Fibrobacteria--1||c__Gammaproteobacteria--1:capture_domain_counter=d__Bacteria--5:capture_family_counter=f__Caulobacteraceae--1||f__Sphingomonadaceae--2||f__UBA11236--1||f__Xanthomonadaceae--1:capture_genus_counter=g__Chersky-265--1||g__Novosphingobium--2||g__Phenylobacterium--1||g__Xanthomonas--1:capture_order_counter=o__Caulobacterales--1||o__Sphingomonadales--2||o__UBA11236--1||o__Xanthomonadales--1:capture_phylum_counter=p__Fibrobacterota--1||p__Proteobacteria--4:capture_species_counter=s__Chersky-265 sp017881725--1||s__Novosphingobium sp003208375--2||s__Phenylobacterium sp017991675--1||s__Xanthomonas sp905142465--1:evalue_avg=1.44e-36:evalue_max=1.44e-36:evalue_min=1.44e-36:evalue_std=0:evalue_sum=1.44e-36:gapopen_avg=1.0:gapopen_max=1.0:gapopen_min=1.0:gapopen_std=0:gapopen_sum=1.0:gtdb_class_counter=:gtdb_domain_counter=:gtdb_family_counter=:gtdb_genus_counter=:gtdb_order_counter=:gtdb_phylum_counter=:gtdb_species_counter=:heptad_counter=MCP-24H--1||MCP-38H--4:lbd_counter=:length_avg=128.0:length_max=128.0:length_min=128.0:length_std=0:length_sum=128.0:mismatch_avg=44.0:mismatch_max=44.0:mismatch_min=44.0:mismatch_std=0:mismatch_sum=44.0:name=N746897:qcovhsp_avg=100.0:qcovhsp_max=100.0:qcovhsp_min=100.0:qcovhsp_std=0:qcovhsp_sum=100.0:qend_avg=128.0:qend_max=128.0:qend_min=128.0:qend_std=0:qend_sum=128.0:qstart_avg=1.0:qstart_max=1.0:qstart_min=1.0:qstart_std=0:qstart_sum=1.0:ref_name_counter=GB_GCA_903878085.1_protein.faa_CAIRGJ010000016.1_5@PF00015_full_PFAM.189.350--1:scovhsp_avg=78.3:scovhsp_max=78.3:scovhsp_min=78.3:scovhsp_std=0:scovhsp_sum=78.3:send_avg=157.0:send_max=157.0:send_min=157.0:send_std=0:send_sum=157.0:sstart_avg=32.0:sstart_max=32.0:sstart_min=32.0:sstart_std=0:sstart_sum=32.0])0.884:0.191893[&&NHX:Sample_counter=rhiztom1--3||rhiztom2--4||rhiztom3--1:Type_counter=GTDB--1||capture--8:besthit_avg=64.1:besthit_max=64.1:besthit_min=64.1:besthit_std=0:besthit_sum=64.1:bitscore_avg=124.0:bitscore_max=124.0:bitscore_min=124.0:bitscore_std=0:bitscore_sum=124.0:capture_class_counter=c__Alphaproteobacteria--6||c__Fibrobacteria--1||c__Gammaproteobacteria--1:capture_domain_counter=d__Bacteria--8:capture_family_counter=f__CACIAM-22H2--1||f__Caulobacteraceae--1||f__Rhodobacteraceae--1||f__Sphingomonadaceae--2||f__UBA11236--1||f__Xanthobacteraceae--1||f__Xanthomonadaceae--1:capture_genus_counter=g__Bradyrhizobium--1||g__Chersky-265--1||g__Epibacterium--1||g__JAEUKZ01--1||g__Novosphingobium--2||g__Phenylobacterium--1||g__Xanthomonas--1:capture_order_counter=o__CACIAM-22H2--1||o__Caulobacterales--1||o__Rhizobiales--1||o__Rhodobacterales--1||o__Sphingomonadales--2||o__UBA11236--1||o__Xanthomonadales--1:capture_phylum_counter=p__Fibrobacterota--1||p__Proteobacteria--7:capture_species_counter=s__Bradyrhizobium sp018130385--1||s__Chersky-265 sp017881725--1||s__Epibacterium ulvae_A--1||s__JAEUKZ01 sp016793045--1||s__Novosphingobium sp003208375--2||s__Phenylobacterium sp017991675--1||s__Xanthomonas sp905142465--1:evalue_avg=1.44e-36:evalue_max=1.44e-36:evalue_min=1.44e-36:evalue_std=0:evalue_sum=1.44e-36:gapopen_avg=1.0:gapopen_max=1.0:gapopen_min=1.0:gapopen_std=0:gapopen_sum=1.0:gtdb_class_counter=c__Sulfobacillia--1:gtdb_domain_counter=d__Bacteria--1:gtdb_family_counter=f__Sulfobacillaceae--1:gtdb_genus_counter=g__Sulfobacillus--1:gtdb_order_counter=o__Sulfobacillales--1:gtdb_phylum_counter=p__Firmicutes_E--1:gtdb_species_counter=s__Sulfobacillus thermotolerans--1:heptad_counter=MCP-24H--1||MCP-38H--7||MCP-44H--1:lbd_counter=:lca_tree=s__Sulfobacillus thermotolerans:length_avg=128.0:length_max=128.0:length_min=128.0:length_std=0:length_sum=128.0:mismatch_avg=44.0:mismatch_max=44.0:mismatch_min=44.0:mismatch_std=0:mismatch_sum=44.0:name=N746898:qcovhsp_avg=100.0:qcovhsp_max=100.0:qcovhsp_min=100.0:qcovhsp_std=0:qcovhsp_sum=100.0:qend_avg=128.0:qend_max=128.0:qend_min=128.0:qend_std=0:qend_sum=128.0:qstart_avg=1.0:qstart_max=1.0:qstart_min=1.0:qstart_std=0:qstart_sum=1.0:ref_name_counter=GB_GCA_903878085.1_protein.faa_CAIRGJ010000016.1_5@PF00015_full_PFAM.189.350--1:scovhsp_avg=78.3:scovhsp_max=78.3:scovhsp_min=78.3:scovhsp_std=0:scovhsp_sum=78.3:send_avg=157.0:send_max=157.0:send_min=157.0:send_std=0:send_sum=157.0:sstart_avg=32.0:sstart_max=32.0:sstart_min=32.0:sstart_std=0:sstart_sum=32.0],(e8cb2bd6-51d7-4e1b-a8af-57e74ece236f_6@MCPsignal.23.64:0.123212[&&NHX:Sample=rhiztom3:Type=capture:capture_class=c__Alphaproteobacteria:capture_domain=d__Bacteria:capture_family=f__Caulobacteraceae:capture_genus=g__Phenylobacterium:capture_order=o__Caulobacterales:capture_phylum=p__Proteobacteria:capture_species=s__Phenylobacterium sp001425305:heptad=MCP-38H],(8938af1c-b17a-4b39-8d23-174d52ff96c5_3@MCPsignal.154.212:5e-09[&&NHX:Sample=rhizpot3:Type=capture:capture_class=c__Alphaproteobacteria:capture_domain=d__Bacteria:capture_family=f__Sphingomonadaceae:capture_genus=g__Novosphingobium:capture_order=o__Sphingomonadales:capture_phylum=p__Proteobacteria:capture_species=s__Novosphingobium sp003208375:heptad=MCP-38H],(GB_GCA_019246455.1_protein.faa_JAFAQJ010000132.1_4@PF00015_full_PFAM.158.379:0.754036[&&NHX:Type=GTDB:gtdb_class=c__Alphaproteobacteria:gtdb_domain=d__Bacteria:gtdb_family=f__Xanthobacteraceae:gtdb_genus=g__Pseudolabrys:gtdb_order=o__Rhizobiales:gtdb_phylum=p__Proteobacteria:gtdb_species=s__Pseudolabrys sp019246455:heptad=MCP-38H:species=d__Bacteria_p__Proteobacteria_c__Alphaproteobacteria_o__Rhizobiales_f__Xanthobacteraceae_g__Pseudolabrys_s__Pseudolabrys sp019246455],a4237644-e414-5505-ac8d-18ac1fb790f7_6@MCPsignal.168.222:0.0312112[&&NHX:Sample=rhiztom1:Type=capture:capture_class=c__Alphaproteobacteria:capture_domain=d__Bacteria:capture_family=f__Acetobacteraceae:capture_genus=g__Rhodovastum:capture_order=o__Acetobacterales:capture_phylum=p__Proteobacteria:capture_species=s__Rhodovastum atsumiense:heptad=MCP-38H])0.746:0.0467012[&&NHX:Sample_counter=rhiztom1--1:Type_counter=GTDB--1||capture--1:capture_class_counter=c__Alphaproteobacteria--1:capture_domain_counter=d__Bacteria--1:capture_family_counter=f__Acetobacteraceae--1:capture_genus_counter=g__Rhodovastum--1:capture_order_counter=o__Acetobacterales--1:capture_phylum_counter=p__Proteobacteria--1:capture_species_counter=s__Rhodovastum atsumiense--1:gtdb_class_counter=c__Alphaproteobacteria--1:gtdb_domain_counter=d__Bacteria--1:gtdb_family_counter=f__Xanthobacteraceae--1:gtdb_genus_counter=g__Pseudolabrys--1:gtdb_order_counter=o__Rhizobiales--1:gtdb_phylum_counter=p__Proteobacteria--1:gtdb_species_counter=s__Pseudolabrys sp019246455--1:heptad_counter=MCP-38H--2:lbd_counter=:lca_tree=s__Pseudolabrys sp019246455:name=N746903:ref_name_counter=])0:5e-09[&&NHX:Sample_counter=rhizpot3--1||rhiztom1--1:Type_counter=GTDB--1||capture--2:capture_class_counter=c__Alphaproteobacteria--2:capture_domain_counter=d__Bacteria--2:capture_family_counter=f__Acetobacteraceae--1||f__Sphingomonadaceae--1:capture_genus_counter=g__Novosphingobium--1||g__Rhodovastum--1:capture_order_counter=o__Acetobacterales--1||o__Sphingomonadales--1:capture_phylum_counter=p__Proteobacteria--2:capture_species_counter=s__Novosphingobium sp003208375--1||s__Rhodovastum atsumiense--1:gtdb_class_counter=c__Alphaproteobacteria--1:gtdb_domain_counter=d__Bacteria--1:gtdb_family_counter=f__Xanthobacteraceae--1:gtdb_genus_counter=g__Pseudolabrys--1:gtdb_order_counter=o__Rhizobiales--1:gtdb_phylum_counter=p__Proteobacteria--1:gtdb_species_counter=s__Pseudolabrys sp019246455--1:heptad_counter=MCP-38H--3:lbd_counter=:lca_tree=s__Pseudolabrys sp019246455:name=N746904:ref_name_counter=])0:6e-09[&&NHX:Sample_counter=rhizpot3--1||rhiztom1--1||rhiztom3--1:Type_counter=GTDB--1||capture--3:capture_class_counter=c__Alphaproteobacteria--3:capture_domain_counter=d__Bacteria--3:capture_family_counter=f__Acetobacteraceae--1||f__Caulobacteraceae--1||f__Sphingomonadaceae--1:capture_genus_counter=g__Novosphingobium--1||g__Phenylobacterium--1||g__Rhodovastum--1:capture_order_counter=o__Acetobacterales--1||o__Caulobacterales--1||o__Sphingomonadales--1:capture_phylum_counter=p__Proteobacteria--3:capture_species_counter=s__Novosphingobium sp003208375--1||s__Phenylobacterium sp001425305--1||s__Rhodovastum atsumiense--1:gtdb_class_counter=c__Alphaproteobacteria--1:gtdb_domain_counter=d__Bacteria--1:gtdb_family_counter=f__Xanthobacteraceae--1:gtdb_genus_counter=g__Pseudolabrys--1:gtdb_order_counter=o__Rhizobiales--1:gtdb_phylum_counter=p__Proteobacteria--1:gtdb_species_counter=s__Pseudolabrys sp019246455--1:heptad_counter=MCP-38H--4:lbd_counter=:lca_tree=s__Pseudolabrys sp019246455:name=N746905:ref_name_counter=])0.93:0.144798[&&NHX:Sample_counter=rhizpot3--1||rhiztom1--4||rhiztom2--4||rhiztom3--2:Type_counter=GTDB--2||capture--11:besthit_avg=64.1:besthit_max=64.1:besthit_min=64.1:besthit_std=0:besthit_sum=64.1:bitscore_avg=124.0:bitscore_max=124.0:bitscore_min=124.0:bitscore_std=0:bitscore_sum=124.0:capture_class_counter=c__Alphaproteobacteria--9||c__Fibrobacteria--1||c__Gammaproteobacteria--1:capture_domain_counter=d__Bacteria--11:capture_family_counter=f__Acetobacteraceae--1||f__CACIAM-22H2--1||f__Caulobacteraceae--2||f__Rhodobacteraceae--1||f__Sphingomonadaceae--3||f__UBA11236--1||f__Xanthobacteraceae--1||f__Xanthomonadaceae--1:capture_genus_counter=g__Bradyrhizobium--1||g__Chersky-265--1||g__Epibacterium--1||g__JAEUKZ01--1||g__Novosphingobium--3||g__Phenylobacterium--2||g__Rhodovastum--1||g__Xanthomonas--1:capture_order_counter=o__Acetobacterales--1||o__CACIAM-22H2--1||o__Caulobacterales--2||o__Rhizobiales--1||o__Rhodobacterales--1||o__Sphingomonadales--3||o__UBA11236--1||o__Xanthomonadales--1:capture_phylum_counter=p__Fibrobacterota--1||p__Proteobacteria--10:capture_species_counter=s__Bradyrhizobium sp018130385--1||s__Chersky-265 sp017881725--1||s__Epibacterium ulvae_A--1||s__JAEUKZ01 sp016793045--1||s__Novosphingobium sp003208375--3||s__Phenylobacterium sp001425305--1||s__Phenylobacterium sp017991675--1||s__Rhodovastum atsumiense--1||s__Xanthomonas sp905142465--1:evalue_avg=1.44e-36:evalue_max=1.44e-36:evalue_min=1.44e-36:evalue_std=0:evalue_sum=1.44e-36:gapopen_avg=1.0:gapopen_max=1.0:gapopen_min=1.0:gapopen_std=0:gapopen_sum=1.0:gtdb_class_counter=c__Alphaproteobacteria--1||c__Sulfobacillia--1:gtdb_domain_counter=d__Bacteria--2:gtdb_family_counter=f__Sulfobacillaceae--1||f__Xanthobacteraceae--1:gtdb_genus_counter=g__Pseudolabrys--1||g__Sulfobacillus--1:gtdb_order_counter=o__Rhizobiales--1||o__Sulfobacillales--1:gtdb_phylum_counter=p__Firmicutes_E--1||p__Proteobacteria--1:gtdb_species_counter=s__Pseudolabrys sp019246455--1||s__Sulfobacillus thermotolerans--1:heptad_counter=MCP-24H--1||MCP-38H--11||MCP-44H--1:lbd_counter=:lca_tree=d__Bacteria:length_avg=128.0:length_max=128.0:length_min=128.0:length_std=0:length_sum=128.0:mismatch_avg=44.0:mismatch_max=44.0:mismatch_min=44.0:mismatch_std=0:mismatch_sum=44.0:name=N746906:qcovhsp_avg=100.0:qcovhsp_max=100.0:qcovhsp_min=100.0:qcovhsp_std=0:qcovhsp_sum=100.0:qend_avg=128.0:qend_max=128.0:qend_min=128.0:qend_std=0:qend_sum=128.0:qstart_avg=1.0:qstart_max=1.0:qstart_min=1.0:qstart_std=0:qstart_sum=1.0:ref_name_counter=GB_GCA_903878085.1_protein.faa_CAIRGJ010000016.1_5@PF00015_full_PFAM.189.350--1:scovhsp_avg=78.3:scovhsp_max=78.3:scovhsp_min=78.3:scovhsp_std=0:scovhsp_sum=78.3:send_avg=157.0:send_max=157.0:send_min=157.0:send_std=0:send_sum=157.0:sstart_avg=32.0:sstart_max=32.0:sstart_min=32.0:sstart_std=0:sstart_sum=32.0],(((1d2e7dc8-61e9-4dd3-bcd0-5e84a04bf2f0_3@MCPsignal.201.280:0.0355464[&&NHX:Sample=rhiztom3:Type=capture:capture_class=c__Alphaproteobacteria:capture_domain=d__Bacteria:capture_family=f__DSM-21159:capture_genus=g__Algihabitans:capture_order=o__Kiloniellales:capture_phylum=p__Proteobacteria:capture_species=s__Algihabitans albus:heptad=MCP-38H],(((GB_GCA_903929045.1_protein.faa_CAIYTE010000061.1_36@PF00015_full_PFAM.203.378:0.0197221[&&NHX:Type=GTDB:gtdb_class=c__Alphaproteobacteria:gtdb_domain=d__Bacteria:gtdb_family=f__Xanthobacteraceae:gtdb_genus=g__Pseudolabrys:gtdb_order=o__Rhizobiales:gtdb_phylum=p__Proteobacteria:gtdb_species=s__Pseudolabrys sp903929045:heptad=MCP-38H:species=d__Bacteria_p__Proteobacteria_c__Alphaproteobacteria_o__Rhizobiales_f__Xanthobacteraceae_g__Pseudolabrys_s__Pseudolabrys sp903929045],((GB_GCA_903878085.1_protein.faa_CAIRGJ010000016.1_5@PF00015_full_PFAM.189.350:0.015318[&&NHX:Type=GTDB:gtdb_class=c__Alphaproteobacteria:gtdb_domain=d__Bacteria:gtdb_family=f__Xanthobacteraceae:gtdb_genus=g__Pseudolabrys:gtdb_order=o__Rhizobiales:gtdb_phylum=p__Proteobacteria:gtdb_species=s__Pseudolabrys sp903878085:heptad=MCP-38H:species=d__Bacteria_p__Proteobacteria_c__Alphaproteobacteria_o__Rhizobiales_f__Xanthobacteraceae_g__Pseudolabrys_s__Pseudolabrys sp903878085],GB_GCA_903885555.1_protein.faa_CAISIV010000146.1_3@PF00015_full_PFAM.207.255:0.0162554[&&NHX:Type=GTDB:gtdb_class=c__Alphaproteobacteria:gtdb_domain=d__Bacteria:gtdb_family=f__Xanthobacteraceae:gtdb_genus=g__Pseudolabrys:gtdb_order=o__Rhizobiales:gtdb_phylum=p__Proteobacteria:gtdb_species=s__Pseudolabrys sp903885555:heptad=MCP-38H:species=d__Bacteria_p__Proteobacteria_c__Alphaproteobacteria_o__Rhizobiales_f__Xanthobacteraceae_g__Pseudolabrys_s__Pseudolabrys sp903885555])0.637:0.00424778[&&NHX:Sample_counter=:Type_counter=GTDB--2:capture_class_counter=:capture_domain_counter=:capture_family_counter=:capture_genus_counter=:capture_order_counter=:capture_phylum_counter=:capture_species_counter=:evoltype=D:gtdb_class_counter=c__Alphaproteobacteria--2:gtdb_domain_counter=d__Bacteria--2:gtdb_family_counter=f__Xanthobacteraceae--2:gtdb_genus_counter=g__Pseudolabrys--2:gtdb_order_counter=o__Rhizobiales--2:gtdb_phylum_counter=p__Proteobacteria--2:gtdb_species_counter=s__Pseudolabrys sp903878085--1||s__Pseudolabrys sp903885555--1:heptad_counter=MCP-38H--2:lbd_counter=:lca=d__Bacteria:lca_tree=g__Pseudolabrys:name=N746911:ref_name_counter=],GB_GCA_903891395.1_protein.faa_CAITEM010000473.1_2@PF00015_full_PFAM.198.374:0.0187782[&&NHX:Type=GTDB:gtdb_class=c__Alphaproteobacteria:gtdb_domain=d__Bacteria:gtdb_family=f__Xanthobacteraceae:gtdb_genus=g__Pseudolabrys:gtdb_order=o__Rhizobiales:gtdb_phylum=p__Proteobacteria:gtdb_species=s__Pseudolabrys sp903891395:heptad=MCP-38H:species=d__Bacteria_p__Proteobacteria_c__Alphaproteobacteria_o__Rhizobiales_f__Xanthobacteraceae_g__Pseudolabrys_s__Pseudolabrys sp903891395])0.738:0.00781664[&&NHX:Sample_counter=:Type_counter=GTDB--3:capture_class_counter=:capture_domain_counter=:capture_family_counter=:capture_genus_counter=:capture_order_counter=:capture_phylum_counter=:capture_species_counter=:evoltype=D:gtdb_class_counter=c__Alphaproteobacteria--3:gtdb_domain_counter=d__Bacteria--3:gtdb_family_counter=f__Xanthobacteraceae--3:gtdb_genus_counter=g__Pseudolabrys--3:gtdb_order_counter=o__Rhizobiales--3:gtdb_phylum_counter=p__Proteobacteria--3:gtdb_species_counter=s__Pseudolabrys sp903878085--1||s__Pseudolabrys sp903885555--1||s__Pseudolabrys sp903891395--1:heptad_counter=MCP-38H--3:lbd_counter=:lca=d__Bacteria:lca_tree=g__Pseudolabrys:name=N746913:ref_name_counter=])1:0.13323[&&NHX:Sample_counter=:Type_counter=GTDB--4:capture_class_counter=:capture_domain_counter=:capture_family_counter=:capture_genus_counter=:capture_order_counter=:capture_phylum_counter=:capture_species_counter=:evoltype=D:gtdb_class_counter=c__Alphaproteobacteria--4:gtdb_domain_counter=d__Bacteria--4:gtdb_family_counter=f__Xanthobacteraceae--4:gtdb_genus_counter=g__Pseudolabrys--4:gtdb_order_counter=o__Rhizobiales--4:gtdb_phylum_counter=p__Proteobacteria--4:gtdb_species_counter=s__Pseudolabrys sp903878085--1||s__Pseudolabrys sp903885555--1||s__Pseudolabrys sp903891395--1||s__Pseudolabrys sp903929045--1:heptad_counter=MCP-38H--4:lbd_counter=:lca=d__Bacteria:lca_tree=g__Pseudolabrys:name=N746914:ref_name_counter=],((ac9ea4b2-2c93-49d7-ba37-d3baf2befe65_4@MCPsignal.148.209:0.0181276[&&NHX:Sample=rhiztom3:Type=capture:capture_class=c__Actinomycetia:capture_domain=d__Bacteria:capture_family=f__Geodermatophilaceae:capture_genus=g__Modestobacter:capture_order=o__Mycobacteriales:capture_phylum=p__Actinobacteriota:capture_species=s__Modestobacter excelsi:heptad=MCP-38H],(GB_GCA_016124795.1_protein.faa_WGNB01000026.1_19@PF00015_full_PFAM.158.375:0.0430164[&&NHX:Type=GTDB:gtdb_class=c__Alphaproteobacteria:gtdb_domain=d__Bacteria:gtdb_family=f__Xanthobacteraceae:gtdb_genus=g__Pseudolabrys:gtdb_order=o__Rhizobiales:gtdb_phylum=p__Proteobacteria:gtdb_species=s__Pseudolabrys sp016124795:heptad=MCP-38H:species=d__Bacteria_p__Proteobacteria_c__Alphaproteobacteria_o__Rhizobiales_f__Xanthobacteraceae_g__Pseudolabrys_s__Pseudolabrys sp016124795],(((((69bb57f7-d750-426a-9ab8-c5e5fec1015a_4@MCPsignal.158.243:5e-09[&&NHX:Sample=rhiztom3:Type=capture:capture_class=c__Alphaproteobacteria:capture_domain=d__Bacteria:capture_family=f__Beijerinckiaceae:capture_genus=g__Methylobacterium:capture_order=o__Rhizobiales:capture_phylum=p__Proteobacteria:capture_species=s__Methylobacterium sp900112625:heptad=MCP-38H],f8a60d26-e476-4b5a-9c04-b1b62643e383_1@MCPsignal.428.547:0.0305433[&&NHX:Sample=rhiztom3:Type=capture:capture_class=c__Alphaproteobacteria:capture_domain=d__Bacteria:capture_family=f__Rhodobacteraceae:capture_genus=g__Pararhodobacter:capture_order=o__Rhodobacterales:capture_phylum=p__Proteobacteria:capture_species=s__Pararhodobacter zhoushanensis:heptad=MCP-38H])0.935:0.123189[&&NHX:Sample_counter=rhiztom3--2:Type_counter=capture--2:capture_class_counter=c__Alphaproteobacteria--2:capture_domain_counter=d__Bacteria--2:capture_family_counter=f__Beijerinckiaceae--1||f__Rhodobacteraceae--1:capture_genus_counter=g__Methylobacterium--1||g__Pararhodobacter--1:capture_order_counter=o__Rhizobiales--1||o__Rhodobacterales--1:capture_phylum_counter=p__Proteobacteria--2:capture_species_counter=s__Methylobacterium sp900112625--1||s__Pararhodobacter zhoushanensis--1:gtdb_class_counter=:gtdb_domain_counter=:gtdb_family_counter=:gtdb_genus_counter=:gtdb_order_counter=:gtdb_phylum_counter=:gtdb_species_counter=:heptad_counter=MCP-38H--2:lbd_counter=:name=N746919:ref_name_counter=],GB_GCA_018240595.1_protein.faa_JAFEFL010000064.1_165@PF00015_full_PFAM.200.372:0.0241897[&&NHX:Type=GTDB:gtdb_class=c__Alphaproteobacteria:gtdb_domain=d__Bacteria:gtdb_family=f__Xanthobacteraceae:gtdb_genus=g__Pseudolabrys:gtdb_order=o__Rhizobiales:gtdb_phylum=p__Proteobacteria:gtdb_species=s__Pseudolabrys sp018240595:heptad=MCP-38H:species=d__Bacteria_p__Proteobacteria_c__Alphaproteobacteria_o__Rhizobiales_f__Xanthobacteraceae_g__Pseudolabrys_s__Pseudolabrys sp018240595])0:6e-09[&&NHX:Sample_counter=rhiztom3--2:Type_counter=GTDB--1||capture--2:capture_class_counter=c__Alphaproteobacteria--2:capture_domain_counter=d__Bacteria--2:capture_family_counter=f__Beijerinckiaceae--1||f__Rhodobacteraceae--1:capture_genus_counter=g__Methylobacterium--1||g__Pararhodobacter--1:capture_order_counter=o__Rhizobiales--1||o__Rhodobacterales--1:capture_phylum_counter=p__Proteobacteria--2:capture_species_counter=s__Methylobacterium sp900112625--1||s__Pararhodobacter zhoushanensis--1:gtdb_class_counter=c__Alphaproteobacteria--1:gtdb_domain_counter=d__Bacteria--1:gtdb_family_counter=f__Xanthobacteraceae--1:gtdb_genus_counter=g__Pseudolabrys--1:gtdb_order_counter=o__Rhizobiales--1:gtdb_phylum_counter=p__Proteobacteria--1:gtdb_species_counter=s__Pseudolabrys sp018240595--1:heptad_counter=MCP-38H--3:lbd_counter=:lca_tree=s__Pseudolabrys sp018240595:name=N746921:ref_name_counter=],(970883c3-82e6-40fa-9dbf-d635edf83161_5@MCPsignal.285.354:5e-09[&&NHX:Sample=rhiztom2:Type=capture:capture_class=c__Gammaproteobacteria:capture_domain=d__Bacteria:capture_family=f__Chitinimonadaceae:capture_genus=g__Chitinimonas:capture_order=o__Burkholderiales:capture_phylum=p__Proteobacteria:capture_species=s__Chitinimonas koreensis:heptad=MCP-38H],(698284d3-a9b5-44af-8670-5fab676503a0_1@MCPsignal.259.386:5e-09[&&NHX:Sample=rhiztom2:Type=capture:besthit=100.0:bitscore=215.0:capture_class=c__Gammaproteobacteria:capture_domain=d__Bacteria:capture_family=f__Chitinimonadaceae:capture_genus=g__Chitinimonas:capture_order=o__Burkholderiales:capture_phylum=p__Proteobacteria:capture_species=s__Chitinimonas koreensis:evalue=1.76e-72:gapopen=0.0:heptad=MCP-38H:length=125.0:mismatch=0.0:qcovhsp=98.4:qend=127.0:qstart=3.0:ref_name=RS_GCF_001426945.1_protein.faa_NZ_LMFS01000003.1_163@PF00015_full_PFAM.205.375:scovhsp=73.5:send=125.0:sstart=1.0],(((bff6294e-4bd4-442a-affc-d7894d4e96d5_6@MCPsignal.162.259:0.0415236[&&NHX:Sample=rhiztom3:Type=capture:besthit=97.9:bitscore=163.0:capture_class=c__Desulfovibrionia:capture_domain=d__Bacteria:capture_family=f__Desulfovibrionaceae:capture_genus=g__Solidesulfovibrio:capture_order=o__Desulfovibrionales:capture_phylum=p__Desulfobacterota_I:capture_species=s__Solidesulfovibrio magneticus_A:evalue=1.83e-52:gapopen=0.0:heptad=MCP-38H:length=94.0:mismatch=2.0:qcovhsp=96.9:qend=95.0:qstart=2.0:ref_name=RS_GCF_001426945.1_protein.faa_NZ_LMFS01000003.1_163@PF00015_full_PFAM.205.375:scovhsp=55.3:send=94.0:sstart=1.0],81111cfe-d952-4bb9-9d6c-179258f717a6_2@MCPsignal.427.532:0.00840346[&&NHX:Sample=rhiztom2:Type=capture:besthit=99.0:bitscore=177.0:capture_class=c__Gammaproteobacteria:capture_domain=d__Bacteria:capture_family=f__Chitinimonadaceae:capture_genus=g__Chitinimonas:capture_order=o__Burkholderiales:capture_phylum=p__Proteobacteria:capture_species=s__Chitinimonas koreensis:evalue=8.46e-58:gapopen=0.0:heptad=MCP-38H:length=104.0:mismatch=1.0:qcovhsp=99.0:qend=105.0:qstart=2.0:ref_name=RS_GCF_001426945.1_protein.faa_NZ_LMFS01000003.1_163@PF00015_full_PFAM.205.375:scovhsp=61.2:send=104.0:sstart=1.0])0:6.3796e-05[&&NHX:Sample_counter=rhiztom2--1||rhiztom3--1:Type_counter=capture--2:besthit_avg=98.45:besthit_max=99.0:besthit_min=97.9:besthit_std=0.7778174593051983:besthit_sum=196.9:bitscore_avg=170.0:bitscore_max=177.0:bitscore_min=163.0:bitscore_std=9.899494936611665:bitscore_sum=340.0:capture_class_counter=c__Desulfovibrionia--1||c__Gammaproteobacteria--1:capture_domain_counter=d__Bacteria--2:capture_family_counter=f__Chitinimonadaceae--1||f__Desulfovibrionaceae--1:capture_genus_counter=g__Chitinimonas--1||g__Solidesulfovibrio--1:capture_order_counter=o__Burkholderiales--1||o__Desulfovibrionales--1:capture_phylum_counter=p__Desulfobacterota_I--1||p__Proteobacteria--1:capture_species_counter=s__Chitinimonas koreensis--1||s__Solidesulfovibrio magneticus_A--1:evalue_avg=9.1500423e-53:evalue_max=1.83e-52:evalue_min=8.46e-58:evalue_std=1.293999427448013e-52:evalue_sum=1.83000846e-52:gapopen_avg=0.0:gapopen_max=0.0:gapopen_min=0.0:gapopen_std=0.0:gapopen_sum=0.0:gtdb_class_counter=:gtdb_domain_counter=:gtdb_family_counter=:gtdb_genus_counter=:gtdb_order_counter=:gtdb_phylum_counter=:gtdb_species_counter=:heptad_counter=MCP-38H--2:lbd_counter=:length_avg=99.0:length_max=104.0:length_min=94.0:length_std=7.0710678118654755:length_sum=198.0:mismatch_avg=1.5:mismatch_max=2.0:mismatch_min=1.0:mismatch_std=0.7071067811865476:mismatch_sum=3.0:name=N746926:qcovhsp_avg=97.95:qcovhsp_max=99.0:qcovhsp_min=96.9:qcovhsp_std=1.4849242404917458:qcovhsp_sum=195.9:qend_avg=100.0:qend_max=105.0:qend_min=95.0:qend_std=7.0710678118654755:qend_sum=200.0:qstart_avg=2.0:qstart_max=2.0:qstart_min=2.0:qstart_std=0.0:qstart_sum=4.0:ref_name_counter=RS_GCF_001426945.1_protein.faa_NZ_LMFS01000003.1_163@PF00015_full_PFAM.205.375--2:scovhsp_avg=58.25:scovhsp_max=61.2:scovhsp_min=55.3:scovhsp_std=4.171930009000635:scovhsp_sum=116.5:send_avg=99.0:send_max=104.0:send_min=94.0:send_std=7.0710678118654755:send_sum=198.0:sstart_avg=1.0:sstart_max=1.0:sstart_min=1.0:sstart_std=0.0:sstart_sum=2.0],bc361a92-4c96-43ae-abf0-ffda428dc9ff_6@MCPsignal.242.358:5e-09[&&NHX:Sample=rhiztom3:Type=capture:besthit=100.0:bitscore=195.0:capture_class=c__Gammaproteobacteria:capture_domain=d__Bacteria:capture_family=f__Chitinimonadaceae:capture_genus=g__Chitinimonas:capture_order=o__Burkholderiales:capture_phylum=p__Proteobacteria:capture_species=s__Chitinimonas koreensis:evalue=6.56e-65:gapopen=0.0:heptad=MCP-38H:length=115.0:mismatch=0.0:qcovhsp=99.1:qend=116.0:qstart=2.0:ref_name=RS_GCF_001426945.1_protein.faa_NZ_LMFS01000003.1_163@PF00015_full_PFAM.205.375:scovhsp=67.6:send=115.0:sstart=1.0])0:5e-09[&&NHX:Sample_counter=rhiztom2--1||rhiztom3--2:Type_counter=capture--3:besthit_avg=98.96666666666665:besthit_max=100.0:besthit_min=97.9:besthit_std=1.0503967504392457:besthit_sum=296.9:bitscore_avg=178.33333333333334:bitscore_max=195.0:bitscore_min=163.0:bitscore_std=16.041612554021288:bitscore_sum=535.0:capture_class_counter=c__Desulfovibrionia--1||c__Gammaproteobacteria--2:capture_domain_counter=d__Bacteria--3:capture_family_counter=f__Chitinimonadaceae--2||f__Desulfovibrionaceae--1:capture_genus_counter=g__Chitinimonas--2||g__Solidesulfovibrio--1:capture_order_counter=o__Burkholderiales--2||o__Desulfovibrionales--1:capture_phylum_counter=p__Desulfobacterota_I--1||p__Proteobacteria--2:capture_species_counter=s__Chitinimonas koreensis--2||s__Solidesulfovibrio magneticus_A--1:evalue_avg=6.100028200002187e-53:evalue_max=1.83e-52:evalue_min=6.56e-65:evalue_std=1.0565485504336547e-52:evalue_sum=1.830008460000656e-52:gapopen_avg=0.0:gapopen_max=0.0:gapopen_min=0.0:gapopen_std=0.0:gapopen_sum=0.0:gtdb_class_counter=:gtdb_domain_counter=:gtdb_family_counter=:gtdb_genus_counter=:gtdb_order_counter=:gtdb_phylum_counter=:gtdb_species_counter=:heptad_counter=MCP-38H--3:lbd_counter=:length_avg=104.33333333333333:length_max=115.0:length_min=94.0:length_std=10.503967504392488:length_sum=313.0:mismatch_avg=1.0:mismatch_max=2.0:mismatch_min=0.0:mismatch_std=1.0:mismatch_sum=3.0:name=N746928:qcovhsp_avg=98.33333333333333:qcovhsp_max=99.1:qcovhsp_min=96.9:qcovhsp_std=1.24230967690561:qcovhsp_sum=295.0:qend_avg=105.33333333333333:qend_max=116.0:qend_min=95.0:qend_std=10.503967504392488:qend_sum=316.0:qstart_avg=2.0:qstart_max=2.0:qstart_min=2.0:qstart_std=0.0:qstart_sum=6.0:ref_name_counter=RS_GCF_001426945.1_protein.faa_NZ_LMFS01000003.1_163@PF00015_full_PFAM.205.375--3:scovhsp_avg=61.36666666666667:scovhsp_max=67.6:scovhsp_min=55.3:scovhsp_std=6.151693533762335:scovhsp_sum=184.1:send_avg=104.33333333333333:send_max=115.0:send_min=94.0:send_std=10.503967504392488:send_sum=313.0:sstart_avg=1.0:sstart_max=1.0:sstart_min=1.0:sstart_std=0.0:sstart_sum=3.0],(((75de32cb-3207-4947-93c0-88a2b0da4bc3_2@MCPsignal.23.179:5e-09[&&NHX:Sample=rhiztom1:Type=capture:besthit=100.0:bitscore=275.0:capture_class=c__Gammaproteobacteria:capture_domain=d__Bacteria:capture_family=f__Chitinimonadaceae:capture_genus=g__Chitinimonas:capture_order=o__Burkholderiales:capture_phylum=p__Proteobacteria:capture_species=s__Chitinimonas koreensis:evalue=9.73e-96:gapopen=0.0:heptad=MCP-38H:length=156.0:mismatch=0.0:qcovhsp=100.0:qend=156.0:qstart=1.0:ref_name=RS_GCF_001426945.1_protein.faa_NZ_LMFS01000003.1_163@PF00015_full_PFAM.205.375:scovhsp=91.8:send=159.0:sstart=4.0],f52bdbab-4ece-44a8-ab8a-e67f252fce22_5@MCPsignal.46.189:5e-09[&&NHX:Sample=rhiztom2:Type=capture:besthit=100.0:bitscore=253.0:capture_class=c__Alphaproteobacteria:capture_domain=d__Bacteria:capture_family=f__Xanthobacteraceae:capture_genus=g__Pseudolabrys:capture_order=o__Rhizobiales:capture_phylum=p__Proteobacteria:capture_species=s__Pseudolabrys sp001426945:evalue=3.97e-87:gapopen=0.0:heptad=MCP-38H:length=143.0:mismatch=0.0:qcovhsp=100.0:qend=143.0:qstart=1.0:ref_name=RS_GCF_001426945.1_protein.faa_NZ_LMFS01000003.1_163@PF00015_full_PFAM.205.375:scovhsp=84.1:send=160.0:sstart=18.0])0.666:6e-09[&&NHX:Sample_counter=rhiztom1--1||rhiztom2--1:Type_counter=capture--2:besthit_avg=100.0:besthit_max=100.0:besthit_min=100.0:besthit_std=0.0:besthit_sum=200.0:bitscore_avg=264.0:bitscore_max=275.0:bitscore_min=253.0:bitscore_std=15.556349186104045:bitscore_sum=528.0:capture_class_counter=c__Alphaproteobacteria--1||c__Gammaproteobacteria--1:capture_domain_counter=d__Bacteria--2:capture_family_counter=f__Chitinimonadaceae--1||f__Xanthobacteraceae--1:capture_genus_counter=g__Chitinimonas--1||g__Pseudolabrys--1:capture_order_counter=o__Burkholderiales--1||o__Rhizobiales--1:capture_phylum_counter=p__Proteobacteria--2:capture_species_counter=s__Chitinimonas koreensis--1||s__Pseudolabrys sp001426945--1:evalue_avg=1.985000004865e-87:evalue_max=3.97e-87:evalue_min=9.73e-96:evalue_std=2.8072139144304447e-87:evalue_sum=3.97000000973e-87:gapopen_avg=0.0:gapopen_max=0.0:gapopen_min=0.0:gapopen_std=0.0:gapopen_sum=0.0:gtdb_class_counter=:gtdb_domain_counter=:gtdb_family_counter=:gtdb_genus_counter=:gtdb_order_counter=:gtdb_phylum_counter=:gtdb_species_counter=:heptad_counter=MCP-38H--2:lbd_counter=:length_avg=149.5:length_max=156.0:length_min=143.0:length_std=9.192388155425117:length_sum=299.0:mismatch_avg=0.0:mismatch_max=0.0:mismatch_min=0.0:mismatch_std=0.0:mismatch_sum=0.0:name=N746931:qcovhsp_avg=100.0:qcovhsp_max=100.0:qcovhsp_min=100.0:qcovhsp_std=0.0:qcovhsp_sum=200.0:qend_avg=149.5:qend_max=156.0:qend_min=143.0:qend_std=9.192388155425117:qend_sum=299.0:qstart_avg=1.0:qstart_max=1.0:qstart_min=1.0:qstart_std=0.0:qstart_sum=2.0:ref_name_counter=RS_GCF_001426945.1_protein.faa_NZ_LMFS01000003.1_163@PF00015_full_PFAM.205.375--2:scovhsp_avg=87.94999999999999:scovhsp_max=91.8:scovhsp_min=84.1:scovhsp_std=5.444722215136418:scovhsp_sum=175.89999999999998:send_avg=159.5:send_max=160.0:send_min=159.0:send_std=0.7071067811865476:send_sum=319.0:sstart_avg=11.0:sstart_max=18.0:sstart_min=4.0:sstart_std=9.899494936611665:sstart_sum=22.0],RS_GCF_001426945.1_protein.faa_NZ_LMFS01000003.1_163@PF00015_full_PFAM.205.375:5e-09[&&NHX:Type=GTDB:gtdb_class=c__Alphaproteobacteria:gtdb_domain=d__Bacteria:gtdb_family=f__Xanthobacteraceae:gtdb_genus=g__Pseudolabrys:gtdb_order=o__Rhizobiales:gtdb_phylum=p__Proteobacteria:gtdb_species=s__Pseudolabrys sp001426945:heptad=MCP-38H:species=d__Bacteria_p__Proteobacteria_c__Alphaproteobacteria_o__Rhizobiales_f__Xanthobacteraceae_g__Pseudolabrys_s__Pseudolabrys sp001426945])0.281:5e-09[&&NHX:Sample_counter=rhiztom1--1||rhiztom2--1:Type_counter=GTDB--1||capture--2:besthit_avg=100.0:besthit_max=100.0:besthit_min=100.0:besthit_std=0.0:besthit_sum=200.0:bitscore_avg=264.0:bitscore_max=275.0:bitscore_min=253.0:bitscore_std=15.556349186104045:bitscore_sum=528.0:capture_class_counter=c__Alphaproteobacteria--1||c__Gammaproteobacteria--1:capture_domain_counter=d__Bacteria--2:capture_family_counter=f__Chitinimonadaceae--1||f__Xanthobacteraceae--1:capture_genus_counter=g__Chitinimonas--1||g__Pseudolabrys--1:capture_order_counter=o__Burkholderiales--1||o__Rhizobiales--1:capture_phylum_counter=p__Proteobacteria--2:capture_species_counter=s__Chitinimonas koreensis--1||s__Pseudolabrys sp001426945--1:evalue_avg=1.985000004865e-87:evalue_max=3.97e-87:evalue_min=9.73e-96:evalue_std=2.8072139144304447e-87:evalue_sum=3.97000000973e-87:gapopen_avg=0.0:gapopen_max=0.0:gapopen_min=0.0:gapopen_std=0.0:gapopen_sum=0.0:gtdb_class_counter=c__Alphaproteobacteria--1:gtdb_domain_counter=d__Bacteria--1:gtdb_family_counter=f__Xanthobacteraceae--1:gtdb_genus_counter=g__Pseudolabrys--1:gtdb_order_counter=o__Rhizobiales--1:gtdb_phylum_counter=p__Proteobacteria--1:gtdb_species_counter=s__Pseudolabrys sp001426945--1:heptad_counter=MCP-38H--3:lbd_counter=:lca_tree=s__Pseudolabrys sp001426945:length_avg=149.5:length_max=156.0:length_min=143.0:length_std=9.192388155425117:length_sum=299.0:mismatch_avg=0.0:mismatch_max=0.0:mismatch_min=0.0:mismatch_std=0.0:mismatch_sum=0.0:name=N746933:qcovhsp_avg=100.0:qcovhsp_max=100.0:qcovhsp_min=100.0:qcovhsp_std=0.0:qcovhsp_sum=200.0:qend_avg=149.5:qend_max=156.0:qend_min=143.0:qend_std=9.192388155425117:qend_sum=299.0:qstart_avg=1.0:qstart_max=1.0:qstart_min=1.0:qstart_std=0.0:qstart_sum=2.0:ref_name_counter=RS_GCF_001426945.1_protein.faa_NZ_LMFS01000003.1_163@PF00015_full_PFAM.205.375--2:scovhsp_avg=87.94999999999999:scovhsp_max=91.8:scovhsp_min=84.1:scovhsp_std=5.444722215136418:scovhsp_sum=175.89999999999998:send_avg=159.5:send_max=160.0:send_min=159.0:send_std=0.7071067811865476:send_sum=319.0:sstart_avg=11.0:sstart_max=18.0:sstart_min=4.0:sstart_std=9.899494936611665:sstart_sum=22.0],(1a0f6e5f-1f07-4c4b-adba-b1088d6e6016_1@MCPsignal.464.624:0.0143139[&&NHX:Sample=rhiztom1:Type=capture:besthit=98.1:bitscore=274.0:capture_class=c__Alphaproteobacteria:capture_domain=d__Bacteria:capture_family=f__Xanthobacteraceae:capture_genus=g__Pseudolabrys:capture_order=o__Rhizobiales:capture_phylum=p__Proteobacteria:capture_species=s__Pseudolabrys sp001426945:evalue=3.28e-95:gapopen=0.0:heptad=MCP-38H:length=159.0:mismatch=3.0:qcovhsp=99.4:qend=160.0:qstart=2.0:ref_name=RS_GCF_001426945.1_protein.faa_NZ_LMFS01000003.1_163@PF00015_full_PFAM.205.375:scovhsp=93.5:send=159.0:sstart=1.0],f18eda29-22d3-4a81-8d38-5afec723859d_3@MCPsignal.101.261:5e-09[&&NHX:Sample=rhiztom1:Type=capture:besthit=100.0:bitscore=279.0:capture_class=c__Gammaproteobacteria:capture_domain=d__Bacteria:capture_family=f__Chitinimonadaceae:capture_genus=g__Chitinimonas:capture_order=o__Burkholderiales:capture_phylum=p__Proteobacteria:capture_species=s__Chitinimonas koreensis:evalue=2.41e-97:gapopen=0.0:heptad=MCP-38H:length=159.0:mismatch=0.0:qcovhsp=99.4:qend=160.0:qstart=2.0:ref_name=RS_GCF_001426945.1_protein.faa_NZ_LMFS01000003.1_163@PF00015_full_PFAM.205.375:scovhsp=93.5:send=159.0:sstart=1.0])0:5e-09[&&NHX:Sample_counter=rhiztom1--2:Type_counter=capture--2:besthit_avg=99.05:besthit_max=100.0:besthit_min=98.1:besthit_std=1.3435028842544443:besthit_sum=198.1:bitscore_avg=276.5:bitscore_max=279.0:bitscore_min=274.0:bitscore_std=3.5355339059327378:bitscore_sum=553.0:capture_class_counter=c__Alphaproteobacteria--1||c__Gammaproteobacteria--1:capture_domain_counter=d__Bacteria--2:capture_family_counter=f__Chitinimonadaceae--1||f__Xanthobacteraceae--1:capture_genus_counter=g__Chitinimonas--1||g__Pseudolabrys--1:capture_order_counter=o__Burkholderiales--1||o__Rhizobiales--1:capture_phylum_counter=p__Proteobacteria--2:capture_species_counter=s__Chitinimonas koreensis--1||s__Pseudolabrys sp001426945--1:evalue_avg=1.6520500000000002e-95:evalue_max=3.28e-95:evalue_min=2.41e-97:evalue_std=2.30226896886528e-95:evalue_sum=3.3041000000000005e-95:gapopen_avg=0.0:gapopen_max=0.0:gapopen_min=0.0:gapopen_std=0.0:gapopen_sum=0.0:gtdb_class_counter=:gtdb_domain_counter=:gtdb_family_counter=:gtdb_genus_counter=:gtdb_order_counter=:gtdb_phylum_counter=:gtdb_species_counter=:heptad_counter=MCP-38H--2:lbd_counter=:length_avg=159.0:length_max=159.0:length_min=159.0:length_std=0.0:length_sum=318.0:mismatch_avg=1.5:mismatch_max=3.0:mismatch_min=0.0:mismatch_std=2.1213203435596424:mismatch_sum=3.0:name=N746936:qcovhsp_avg=99.4:qcovhsp_max=99.4:qcovhsp_min=99.4:qcovhsp_std=0.0:qcovhsp_sum=198.8:qend_avg=160.0:qend_max=160.0:qend_min=160.0:qend_std=0.0:qend_sum=320.0:qstart_avg=2.0:qstart_max=2.0:qstart_min=2.0:qstart_std=0.0:qstart_sum=4.0:ref_name_counter=RS_GCF_001426945.1_protein.faa_NZ_LMFS01000003.1_163@PF00015_full_PFAM.205.375--2:scovhsp_avg=93.5:scovhsp_max=93.5:scovhsp_min=93.5:scovhsp_std=0.0:scovhsp_sum=187.0:send_avg=159.0:send_max=159.0:send_min=159.0:send_std=0.0:send_sum=318.0:sstart_avg=1.0:sstart_max=1.0:sstart_min=1.0:sstart_std=0.0:sstart_sum=2.0])0.952:5e-09[&&NHX:Sample_counter=rhiztom1--3||rhiztom2--1:Type_counter=GTDB--1||capture--4:besthit_avg=99.525:besthit_max=100.0:besthit_min=98.1:besthit_std=0.950000000000003:besthit_sum=398.1:bitscore_avg=270.25:bitscore_max=279.0:bitscore_min=253.0:bitscore_std=11.7011395456454:bitscore_sum=1081.0:capture_class_counter=c__Alphaproteobacteria--2||c__Gammaproteobacteria--2:capture_domain_counter=d__Bacteria--4:capture_family_counter=f__Chitinimonadaceae--2||f__Xanthobacteraceae--2:capture_genus_counter=g__Chitinimonas--2||g__Pseudolabrys--2:capture_order_counter=o__Burkholderiales--2||o__Rhizobiales--2:capture_phylum_counter=p__Proteobacteria--4:capture_species_counter=s__Chitinimonas koreensis--2||s__Pseudolabrys sp001426945--2:evalue_avg=9.9250001069275e-88:evalue_max=3.97e-87:evalue_min=2.41e-97:evalue_std=1.9849999928715002e-87:evalue_sum=3.970000042771e-87:gapopen_avg=0.0:gapopen_max=0.0:gapopen_min=0.0:gapopen_std=0.0:gapopen_sum=0.0:gtdb_class_counter=c__Alphaproteobacteria--1:gtdb_domain_counter=d__Bacteria--1:gtdb_family_counter=f__Xanthobacteraceae--1:gtdb_genus_counter=g__Pseudolabrys--1:gtdb_order_counter=o__Rhizobiales--1:gtdb_phylum_counter=p__Proteobacteria--1:gtdb_species_counter=s__Pseudolabrys sp001426945--1:heptad_counter=MCP-38H--5:lbd_counter=:lca_tree=s__Pseudolabrys sp001426945:length_avg=154.25:length_max=159.0:length_min=143.0:length_std=7.632168761236874:length_sum=617.0:mismatch_avg=0.75:mismatch_max=3.0:mismatch_min=0.0:mismatch_std=1.5:mismatch_sum=3.0:name=N746937:qcovhsp_avg=99.7:qcovhsp_max=100.0:qcovhsp_min=99.4:qcovhsp_std=0.3464101615137722:qcovhsp_sum=398.8:qend_avg=154.75:qend_max=160.0:qend_min=143.0:qend_std=8.05708797684788:qend_sum=619.0:qstart_avg=1.5:qstart_max=2.0:qstart_min=1.0:qstart_std=0.5773502691896257:qstart_sum=6.0:ref_name_counter=RS_GCF_001426945.1_protein.faa_NZ_LMFS01000003.1_163@PF00015_full_PFAM.205.375--4:scovhsp_avg=90.72500000000001:scovhsp_max=93.5:scovhsp_min=84.1:scovhsp_std=4.48878231446644:scovhsp_sum=362.90000000000003:send_avg=159.25:send_max=160.0:send_min=159.0:send_std=0.5:send_sum=637.0:sstart_avg=6.0:sstart_max=18.0:sstart_min=1.0:sstart_std=8.12403840463596:sstart_sum=24.0])0.214:6e-09[&&NHX:Sample_counter=rhiztom1--3||rhiztom2--2||rhiztom3--2:Type_counter=GTDB--1||capture--7:besthit_avg=99.28571428571429:besthit_max=100.0:besthit_min=97.9:besthit_std=0.9529403119268477:besthit_sum=695.0:bitscore_avg=230.85714285714286:bitscore_max=279.0:bitscore_min=163.0:bitscore_std=50.67684734810224:bitscore_sum=1616.0:capture_class_counter=c__Alphaproteobacteria--2||c__Desulfovibrionia--1||c__Gammaproteobacteria--4:capture_domain_counter=d__Bacteria--7:capture_family_counter=f__Chitinimonadaceae--4||f__Desulfovibrionaceae--1||f__Xanthobacteraceae--2:capture_genus_counter=g__Chitinimonas--4||g__Pseudolabrys--2||g__Solidesulfovibrio--1:capture_order_counter=o__Burkholderiales--4||o__Desulfovibrionales--1||o__Rhizobiales--2:capture_phylum_counter=p__Desulfobacterota_I--1||p__Proteobacteria--6:capture_species_counter=s__Chitinimonas koreensis--4||s__Pseudolabrys sp001426945--2||s__Solidesulfovibrio magneticus_A--1:evalue_avg=2.614297800000937e-53:evalue_max=1.83e-52:evalue_min=2.41e-97:evalue_std=6.916744526841233e-53:evalue_sum=1.830008460000656e-52:gapopen_avg=0.0:gapopen_max=0.0:gapopen_min=0.0:gapopen_std=0.0:gapopen_sum=0.0:gtdb_class_counter=c__Alphaproteobacteria--1:gtdb_domain_counter=d__Bacteria--1:gtdb_family_counter=f__Xanthobacteraceae--1:gtdb_genus_counter=g__Pseudolabrys--1:gtdb_order_counter=o__Rhizobiales--1:gtdb_phylum_counter=p__Proteobacteria--1:gtdb_species_counter=s__Pseudolabrys sp001426945--1:heptad_counter=MCP-38H--8:lbd_counter=:lca_tree=s__Pseudolabrys sp001426945:length_avg=132.85714285714286:length_max=159.0:length_min=94.0:length_std=27.889236701808887:length_sum=930.0:mismatch_avg=0.8571428571428571:mismatch_max=3.0:mismatch_min=0.0:mismatch_std=1.2149857925879117:mismatch_sum=6.0:name=N746938:qcovhsp_avg=99.11428571428573:qcovhsp_max=100.0:qcovhsp_min=96.9:qcovhsp_std=1.0526610271570023:qcovhsp_sum=693.8000000000001:qend_avg=133.57142857142858:qend_max=160.0:qend_min=95.0:qend_std=27.693905122831286:qend_sum=935.0:qstart_avg=1.7142857142857142:qstart_max=2.0:qstart_min=1.0:qstart_std=0.4879500364742666:qstart_sum=12.0:ref_name_counter=RS_GCF_001426945.1_protein.faa_NZ_LMFS01000003.1_163@PF00015_full_PFAM.205.375--7:scovhsp_avg=78.14285714285714:scovhsp_max=93.5:scovhsp_min=55.3:scovhsp_std=16.399680600838657:scovhsp_sum=547.0:send_avg=135.71428571428572:send_max=160.0:send_min=94.0:send_std=29.976181020460704:send_sum=950.0:sstart_avg=3.857142857142857:sstart_max=18.0:sstart_min=1.0:sstart_std=6.335839103296196:sstart_sum=27.0])0.725:1.8e-08[&&NHX:Sample_counter=rhiztom1--3||rhiztom2--3||rhiztom3--2:Type_counter=GTDB--1||capture--8:besthit_avg=99.375:besthit_max=100.0:besthit_min=97.9:besthit_std=0.917683418801308:besthit_sum=795.0:bitscore_avg=228.875:bitscore_max=279.0:bitscore_min=163.0:bitscore_std=47.25141721230622:bitscore_sum=1831.0:capture_class_counter=c__Alphaproteobacteria--2||c__Desulfovibrionia--1||c__Gammaproteobacteria--5:capture_domain_counter=d__Bacteria--8:capture_family_counter=f__Chitinimonadaceae--5||f__Desulfovibrionaceae--1||f__Xanthobacteraceae--2:capture_genus_counter=g__Chitinimonas--5||g__Pseudolabrys--2||g__Solidesulfovibrio--1:capture_order_counter=o__Burkholderiales--5||o__Desulfovibrionales--1||o__Rhizobiales--2:capture_phylum_counter=p__Desulfobacterota_I--1||p__Proteobacteria--7:capture_species_counter=s__Chitinimonas koreensis--5||s__Pseudolabrys sp001426945--2||s__Solidesulfovibrio magneticus_A--1:evalue_avg=2.28751057500082e-53:evalue_max=1.83e-52:evalue_min=2.41e-97:evalue_std=6.470022774979042e-53:evalue_sum=1.830008460000656e-52:gapopen_avg=0.0:gapopen_max=0.0:gapopen_min=0.0:gapopen_std=0.0:gapopen_sum=0.0:gtdb_class_counter=c__Alphaproteobacteria--1:gtdb_domain_counter=d__Bacteria--1:gtdb_family_counter=f__Xanthobacteraceae--1:gtdb_genus_counter=g__Pseudolabrys--1:gtdb_order_counter=o__Rhizobiales--1:gtdb_phylum_counter=p__Proteobacteria--1:gtdb_species_counter=s__Pseudolabrys sp001426945--1:heptad_counter=MCP-38H--9:lbd_counter=:lca_tree=s__Pseudolabrys sp001426945:length_avg=131.875:length_max=159.0:length_min=94.0:length_std=25.96941882841652:length_sum=1055.0:mismatch_avg=0.75:mismatch_max=3.0:mismatch_min=0.0:mismatch_std=1.164964745021435:mismatch_sum=6.0:name=N746939:qcovhsp_avg=99.025:qcovhsp_max=100.0:qcovhsp_min=96.9:qcovhsp_std=1.0067628462410725:qcovhsp_sum=792.2:qend_avg=132.75:qend_max=160.0:qend_min=95.0:qend_std=25.744624959119413:qend_sum=1062.0:qstart_avg=1.875:qstart_max=3.0:qstart_min=1.0:qstart_std=0.6408699444616557:qstart_sum=15.0:ref_name_counter=RS_GCF_001426945.1_protein.faa_NZ_LMFS01000003.1_163@PF00015_full_PFAM.205.375--8:scovhsp_avg=77.5625:scovhsp_max=93.5:scovhsp_min=55.3:scovhsp_std=15.271629859691746:scovhsp_sum=620.5:send_avg=134.375:send_max=160.0:send_min=94.0:send_std=28.009883459746337:send_sum=1075.0:sstart_avg=3.5:sstart_max=18.0:sstart_min=1.0:sstart_std=5.9521904731427595:sstart_sum=28.0])0.233:0.0159439[&&NHX:Sample_counter=rhiztom1--3||rhiztom2--4||rhiztom3--2:Type_counter=GTDB--1||capture--9:besthit_avg=99.375:besthit_max=100.0:besthit_min=97.9:besthit_std=0.917683418801308:besthit_sum=795.0:bitscore_avg=228.875:bitscore_max=279.0:bitscore_min=163.0:bitscore_std=47.25141721230622:bitscore_sum=1831.0:capture_class_counter=c__Alphaproteobacteria--2||c__Desulfovibrionia--1||c__Gammaproteobacteria--6:capture_domain_counter=d__Bacteria--9:capture_family_counter=f__Chitinimonadaceae--6||f__Desulfovibrionaceae--1||f__Xanthobacteraceae--2:capture_genus_counter=g__Chitinimonas--6||g__Pseudolabrys--2||g__Solidesulfovibrio--1:capture_order_counter=o__Burkholderiales--6||o__Desulfovibrionales--1||o__Rhizobiales--2:capture_phylum_counter=p__Desulfobacterota_I--1||p__Proteobacteria--8:capture_species_counter=s__Chitinimonas koreensis--6||s__Pseudolabrys sp001426945--2||s__Solidesulfovibrio magneticus_A--1:evalue_avg=2.28751057500082e-53:evalue_max=1.83e-52:evalue_min=2.41e-97:evalue_std=6.470022774979042e-53:evalue_sum=1.830008460000656e-52:gapopen_avg=0.0:gapopen_max=0.0:gapopen_min=0.0:gapopen_std=0.0:gapopen_sum=0.0:gtdb_class_counter=c__Alphaproteobacteria--1:gtdb_domain_counter=d__Bacteria--1:gtdb_family_counter=f__Xanthobacteraceae--1:gtdb_genus_counter=g__Pseudolabrys--1:gtdb_order_counter=o__Rhizobiales--1:gtdb_phylum_counter=p__Proteobacteria--1:gtdb_species_counter=s__Pseudolabrys sp001426945--1:heptad_counter=MCP-38H--10:lbd_counter=:lca_tree=s__Pseudolabrys sp001426945:length_avg=131.875:length_max=159.0:length_min=94.0:length_std=25.96941882841652:length_sum=1055.0:mismatch_avg=0.75:mismatch_max=3.0:mismatch_min=0.0:mismatch_std=1.164964745021435:mismatch_sum=6.0:name=N746940:qcovhsp_avg=99.025:qcovhsp_max=100.0:qcovhsp_min=96.9:qcovhsp_std=1.0067628462410725:qcovhsp_sum=792.2:qend_avg=132.75:qend_max=160.0:qend_min=95.0:qend_std=25.744624959119413:qend_sum=1062.0:qstart_avg=1.875:qstart_max=3.0:qstart_min=1.0:qstart_std=0.6408699444616557:qstart_sum=15.0:ref_name_counter=RS_GCF_001426945.1_protein.faa_NZ_LMFS01000003.1_163@PF00015_full_PFAM.205.375--8:scovhsp_avg=77.5625:scovhsp_max=93.5:scovhsp_min=55.3:scovhsp_std=15.271629859691746:scovhsp_sum=620.5:send_avg=134.375:send_max=160.0:send_min=94.0:send_std=28.009883459746337:send_sum=1075.0:sstart_avg=3.5:sstart_max=18.0:sstart_min=1.0:sstart_std=5.9521904731427595:sstart_sum=28.0])0.986:0.0640417[&&NHX:Sample_counter=rhiztom1--3||rhiztom2--4||rhiztom3--4:Type_counter=GTDB--2||capture--11:besthit_avg=99.375:besthit_max=100.0:besthit_min=97.9:besthit_std=0.917683418801308:besthit_sum=795.0:bitscore_avg=228.875:bitscore_max=279.0:bitscore_min=163.0:bitscore_std=47.25141721230622:bitscore_sum=1831.0:capture_class_counter=c__Alphaproteobacteria--4||c__Desulfovibrionia--1||c__Gammaproteobacteria--6:capture_domain_counter=d__Bacteria--11:capture_family_counter=f__Beijerinckiaceae--1||f__Chitinimonadaceae--6||f__Desulfovibrionaceae--1||f__Rhodobacteraceae--1||f__Xanthobacteraceae--2:capture_genus_counter=g__Chitinimonas--6||g__Methylobacterium--1||g__Pararhodobacter--1||g__Pseudolabrys--2||g__Solidesulfovibrio--1:capture_order_counter=o__Burkholderiales--6||o__Desulfovibrionales--1||o__Rhizobiales--3||o__Rhodobacterales--1:capture_phylum_counter=p__Desulfobacterota_I--1||p__Proteobacteria--10:capture_species_counter=s__Chitinimonas koreensis--6||s__Methylobacterium sp900112625--1||s__Pararhodobacter zhoushanensis--1||s__Pseudolabrys sp001426945--2||s__Solidesulfovibrio magneticus_A--1:evalue_avg=2.28751057500082e-53:evalue_max=1.83e-52:evalue_min=2.41e-97:evalue_std=6.470022774979042e-53:evalue_sum=1.830008460000656e-52:gapopen_avg=0.0:gapopen_max=0.0:gapopen_min=0.0:gapopen_std=0.0:gapopen_sum=0.0:gtdb_class_counter=c__Alphaproteobacteria--2:gtdb_domain_counter=d__Bacteria--2:gtdb_family_counter=f__Xanthobacteraceae--2:gtdb_genus_counter=g__Pseudolabrys--2:gtdb_order_counter=o__Rhizobiales--2:gtdb_phylum_counter=p__Proteobacteria--2:gtdb_species_counter=s__Pseudolabrys sp001426945--1||s__Pseudolabrys sp018240595--1:heptad_counter=MCP-38H--13:lbd_counter=:lca_tree=g__Pseudolabrys:length_avg=131.875:length_max=159.0:length_min=94.0:length_std=25.96941882841652:length_sum=1055.0:mismatch_avg=0.75:mismatch_max=3.0:mismatch_min=0.0:mismatch_std=1.164964745021435:mismatch_sum=6.0:name=N746941:qcovhsp_avg=99.025:qcovhsp_max=100.0:qcovhsp_min=96.9:qcovhsp_std=1.0067628462410725:qcovhsp_sum=792.2:qend_avg=132.75:qend_max=160.0:qend_min=95.0:qend_std=25.744624959119413:qend_sum=1062.0:qstart_avg=1.875:qstart_max=3.0:qstart_min=1.0:qstart_std=0.6408699444616557:qstart_sum=15.0:ref_name_counter=RS_GCF_001426945.1_protein.faa_NZ_LMFS01000003.1_163@PF00015_full_PFAM.205.375--8:scovhsp_avg=77.5625:scovhsp_max=93.5:scovhsp_min=55.3:scovhsp_std=15.271629859691746:scovhsp_sum=620.5:send_avg=134.375:send_max=160.0:send_min=94.0:send_std=28.009883459746337:send_sum=1075.0:sstart_avg=3.5:sstart_max=18.0:sstart_min=1.0:sstart_std=5.9521904731427595:sstart_sum=28.0],(RS_GCF_003367195.1_protein.faa_NZ_QRGO01000001.1_1037@PF00015_full_PFAM.198.376:0.0192209[&&NHX:Type=GTDB:gtdb_class=c__Alphaproteobacteria:gtdb_domain=d__Bacteria:gtdb_family=f__Xanthobacteraceae:gtdb_genus=g__Pseudolabrys:gtdb_order=o__Rhizobiales:gtdb_phylum=p__Proteobacteria:gtdb_species=s__Pseudolabrys sp003367195:heptad=MCP-38H:species=d__Bacteria_p__Proteobacteria_c__Alphaproteobacteria_o__Rhizobiales_f__Xanthobacteraceae_g__Pseudolabrys_s__Pseudolabrys sp003367195],(GB_GCA_017849615.1_protein.faa_JAFIGS010000011.1_114@PF00015_full_PFAM.207.371:0.0240557[&&NHX:Type=GTDB:gtdb_class=c__Alphaproteobacteria:gtdb_domain=d__Bacteria:gtdb_family=f__Xanthobacteraceae:gtdb_genus=g__Pseudolabrys:gtdb_order=o__Rhizobiales:gtdb_phylum=p__Proteobacteria:gtdb_species=s__Pseudolabrys sp017849615:heptad=MCP-38H:species=d__Bacteria_p__Proteobacteria_c__Alphaproteobacteria_o__Rhizobiales_f__Xanthobacteraceae_g__Pseudolabrys_s__Pseudolabrys sp017849615],RS_GCF_005153485.1_protein.faa_NZ_CP039740.1_201@PF00015_full_PFAM.156.375:0.0245666[&&NHX:Type=GTDB:gtdb_class=c__Alphaproteobacteria:gtdb_domain=d__Bacteria:gtdb_family=f__Xanthobacteraceae:gtdb_genus=g__Pseudolabrys:gtdb_order=o__Rhizobiales:gtdb_phylum=p__Proteobacteria:gtdb_species=s__Pseudolabrys sp005153485:heptad=MCP-38H:species=d__Bacteria_p__Proteobacteria_c__Alphaproteobacteria_o__Rhizobiales_f__Xanthobacteraceae_g__Pseudolabrys_s__Pseudolabrys sp005153485])0.87:0.0165286[&&NHX:Sample_counter=:Type_counter=GTDB--2:capture_class_counter=:capture_domain_counter=:capture_family_counter=:capture_genus_counter=:capture_order_counter=:capture_phylum_counter=:capture_species_counter=:evoltype=D:gtdb_class_counter=c__Alphaproteobacteria--2:gtdb_domain_counter=d__Bacteria--2:gtdb_family_counter=f__Xanthobacteraceae--2:gtdb_genus_counter=g__Pseudolabrys--2:gtdb_order_counter=o__Rhizobiales--2:gtdb_phylum_counter=p__Proteobacteria--2:gtdb_species_counter=s__Pseudolabrys sp005153485--1||s__Pseudolabrys sp017849615--1:heptad_counter=MCP-38H--2:lbd_counter=:lca=d__Bacteria:lca_tree=g__Pseudolabrys:name=N746945:ref_name_counter=])0.875:0.0173712[&&NHX:Sample_counter=:Type_counter=GTDB--3:capture_class_counter=:capture_domain_counter=:capture_family_counter=:capture_genus_counter=:capture_order_counter=:capture_phylum_counter=:capture_species_counter=:evoltype=D:gtdb_class_counter=c__Alphaproteobacteria--3:gtdb_domain_counter=d__Bacteria--3:gtdb_family_counter=f__Xanthobacteraceae--3:gtdb_genus_counter=g__Pseudolabrys--3:gtdb_order_counter=o__Rhizobiales--3:gtdb_phylum_counter=p__Proteobacteria--3:gtdb_species_counter=s__Pseudolabrys sp003367195--1||s__Pseudolabrys sp005153485--1||s__Pseudolabrys sp017849615--1:heptad_counter=MCP-38H--3:lbd_counter=:lca=d__Bacteria:lca_tree=g__Pseudolabrys:name=N746946:ref_name_counter=])0.97:0.0341613[&&NHX:Sample_counter=rhiztom1--3||rhiztom2--4||rhiztom3--4:Type_counter=GTDB--5||capture--11:besthit_avg=99.375:besthit_max=100.0:besthit_min=97.9:besthit_std=0.917683418801308:besthit_sum=795.0:bitscore_avg=228.875:bitscore_max=279.0:bitscore_min=163.0:bitscore_std=47.25141721230622:bitscore_sum=1831.0:capture_class_counter=c__Alphaproteobacteria--4||c__Desulfovibrionia--1||c__Gammaproteobacteria--6:capture_domain_counter=d__Bacteria--11:capture_family_counter=f__Beijerinckiaceae--1||f__Chitinimonadaceae--6||f__Desulfovibrionaceae--1||f__Rhodobacteraceae--1||f__Xanthobacteraceae--2:capture_genus_counter=g__Chitinimonas--6||g__Methylobacterium--1||g__Pararhodobacter--1||g__Pseudolabrys--2||g__Solidesulfovibrio--1:capture_order_counter=o__Burkholderiales--6||o__Desulfovibrionales--1||o__Rhizobiales--3||o__Rhodobacterales--1:capture_phylum_counter=p__Desulfobacterota_I--1||p__Proteobacteria--10:capture_species_counter=s__Chitinimonas koreensis--6||s__Methylobacterium sp900112625--1||s__Pararhodobacter zhoushanensis--1||s__Pseudolabrys sp001426945--2||s__Solidesulfovibrio magneticus_A--1:evalue_avg=2.28751057500082e-53:evalue_max=1.83e-52:evalue_min=2.41e-97:evalue_std=6.470022774979042e-53:evalue_sum=1.830008460000656e-52:gapopen_avg=0.0:gapopen_max=0.0:gapopen_min=0.0:gapopen_std=0.0:gapopen_sum=0.0:gtdb_class_counter=c__Alphaproteobacteria--5:gtdb_domain_counter=d__Bacteria--5:gtdb_family_counter=f__Xanthobacteraceae--5:gtdb_genus_counter=g__Pseudolabrys--5:gtdb_order_counter=o__Rhizobiales--5:gtdb_phylum_counter=p__Proteobacteria--5:gtdb_species_counter=s__Pseudolabrys sp001426945--1||s__Pseudolabrys sp003367195--1||s__Pseudolabrys sp005153485--1||s__Pseudolabrys sp017849615--1||s__Pseudolabrys sp018240595--1:heptad_counter=MCP-38H--16:lbd_counter=:lca_tree=g__Pseudolabrys:length_avg=131.875:length_max=159.0:length_min=94.0:length_std=25.96941882841652:length_sum=1055.0:mismatch_avg=0.75:mismatch_max=3.0:mismatch_min=0.0:mismatch_std=1.164964745021435:mismatch_sum=6.0:name=N746947:qcovhsp_avg=99.025:qcovhsp_max=100.0:qcovhsp_min=96.9:qcovhsp_std=1.0067628462410725:qcovhsp_sum=792.2:qend_avg=132.75:qend_max=160.0:qend_min=95.0:qend_std=25.744624959119413:qend_sum=1062.0:qstart_avg=1.875:qstart_max=3.0:qstart_min=1.0:qstart_std=0.6408699444616557:qstart_sum=15.0:ref_name_counter=RS_GCF_001426945.1_protein.faa_NZ_LMFS01000003.1_163@PF00015_full_PFAM.205.375--8:scovhsp_avg=77.5625:scovhsp_max=93.5:scovhsp_min=55.3:scovhsp_std=15.271629859691746:scovhsp_sum=620.5:send_avg=134.375:send_max=160.0:send_min=94.0:send_std=28.009883459746337:send_sum=1075.0:sstart_avg=3.5:sstart_max=18.0:sstart_min=1.0:sstart_std=5.9521904731427595:sstart_sum=28.0],((GB_GCA_903839845.1_protein.faa_CAIMEA010000114.1_13@PF00015_full_PFAM.211.375:0.0615232[&&NHX:Type=GTDB:gtdb_class=c__Alphaproteobacteria:gtdb_domain=d__Bacteria:gtdb_family=f__Xanthobacteraceae:gtdb_genus=g__Pseudolabrys:gtdb_order=o__Rhizobiales:gtdb_phylum=p__Proteobacteria:gtdb_species=s__Pseudolabrys sp903839845:heptad=MCP-38H:species=d__Bacteria_p__Proteobacteria_c__Alphaproteobacteria_o__Rhizobiales_f__Xanthobacteraceae_g__Pseudolabrys_s__Pseudolabrys sp903839845],GB_GCA_903892675.1_protein.faa_CAITJJ010000029.1_4@PF00015_full_PFAM.205.376:0.0238065[&&NHX:Type=GTDB:gtdb_class=c__Alphaproteobacteria:gtdb_domain=d__Bacteria:gtdb_family=f__Xanthobacteraceae:gtdb_genus=g__Pseudolabrys:gtdb_order=o__Rhizobiales:gtdb_phylum=p__Proteobacteria:gtdb_species=s__Pseudolabrys sp903892675:heptad=MCP-38H:species=d__Bacteria_p__Proteobacteria_c__Alphaproteobacteria_o__Rhizobiales_f__Xanthobacteraceae_g__Pseudolabrys_s__Pseudolabrys sp903892675])0.769:0.0111478[&&NHX:Sample_counter=:Type_counter=GTDB--2:capture_class_counter=:capture_domain_counter=:capture_family_counter=:capture_genus_counter=:capture_order_counter=:capture_phylum_counter=:capture_species_counter=:evoltype=D:gtdb_class_counter=c__Alphaproteobacteria--2:gtdb_domain_counter=d__Bacteria--2:gtdb_family_counter=f__Xanthobacteraceae--2:gtdb_genus_counter=g__Pseudolabrys--2:gtdb_order_counter=o__Rhizobiales--2:gtdb_phylum_counter=p__Proteobacteria--2:gtdb_species_counter=s__Pseudolabrys sp903839845--1||s__Pseudolabrys sp903892675--1:heptad_counter=MCP-38H--2:lbd_counter=:lca=d__Bacteria:lca_tree=g__Pseudolabrys:name=N746950:ref_name_counter=],(ab21214b-b869-47dd-9d2c-f01381fc5683_6@MCPsignal.310.456:0.00539325[&&NHX:Sample=rhizpot2:Type=capture:besthit=88.0:bitscore=221.0:capture_class=c__Desulfovibrionia:capture_domain=d__Bacteria:capture_family=f__Desulfomicrobiaceae:capture_genus=g__Desulfomicrobium:capture_order=o__Desulfovibrionales:capture_phylum=p__Desulfobacterota_I:capture_species=s__Desulfomicrobium macestii:evalue=2.03e-74:gapopen=0.0:heptad=MCP-38H:length=142.0:mismatch=17.0:qcovhsp=97.3:qend=142.0:qstart=1.0:ref_name=GB_GCA_903892675.1_protein.faa_CAITJJ010000029.1_4@PF00015_full_PFAM.205.376:scovhsp=83.0:send=144.0:sstart=3.0],d84b7e50-13f8-47fb-b3c7-589f53e8c32d_2@MCPsignal.264.410:5e-09[&&NHX:Sample=rhizpot2:Type=capture:besthit=87.3:bitscore=220.0:capture_class=c__Desulfovibrionia:capture_domain=d__Bacteria:capture_family=f__Desulfomicrobiaceae:capture_genus=g__Desulfomicrobium:capture_order=o__Desulfovibrionales:capture_phylum=p__Desulfobacterota_I:capture_species=s__Desulfomicrobium macestii:evalue=4.1e-74:gapopen=0.0:heptad=MCP-38H:length=142.0:mismatch=18.0:qcovhsp=97.3:qend=142.0:qstart=1.0:ref_name=GB_GCA_903892675.1_protein.faa_CAITJJ010000029.1_4@PF00015_full_PFAM.205.376:scovhsp=83.0:send=144.0:sstart=3.0])0.993:0.0597483[&&NHX:Sample_counter=rhizpot2--2:Type_counter=capture--2:besthit_avg=87.65:besthit_max=88.0:besthit_min=87.3:besthit_std=0.4949747468305853:besthit_sum=175.3:bitscore_avg=220.5:bitscore_max=221.0:bitscore_min=220.0:bitscore_std=0.7071067811865476:bitscore_sum=441.0:capture_class_counter=c__Desulfovibrionia--2:capture_domain_counter=d__Bacteria--2:capture_family_counter=f__Desulfomicrobiaceae--2:capture_genus_counter=g__Desulfomicrobium--2:capture_order_counter=o__Desulfovibrionales--2:capture_phylum_counter=p__Desulfobacterota_I--2:capture_species_counter=s__Desulfomicrobium macestii--2:evalue_avg=3.065e-74:evalue_max=4.1e-74:evalue_min=2.03e-74:evalue_std=1.4637110370561537e-74:evalue_sum=6.13e-74:gapopen_avg=0.0:gapopen_max=0.0:gapopen_min=0.0:gapopen_std=0.0:gapopen_sum=0.0:gtdb_class_counter=:gtdb_domain_counter=:gtdb_family_counter=:gtdb_genus_counter=:gtdb_order_counter=:gtdb_phylum_counter=:gtdb_species_counter=:heptad_counter=MCP-38H--2:lbd_counter=:length_avg=142.0:length_max=142.0:length_min=142.0:length_std=0.0:length_sum=284.0:mismatch_avg=17.5:mismatch_max=18.0:mismatch_min=17.0:mismatch_std=0.7071067811865476:mismatch_sum=35.0:name=N746953:qcovhsp_avg=97.3:qcovhsp_max=97.3:qcovhsp_min=97.3:qcovhsp_std=0.0:qcovhsp_sum=194.6:qend_avg=142.0:qend_max=142.0:qend_min=142.0:qend_std=0.0:qend_sum=284.0:qstart_avg=1.0:qstart_max=1.0:qstart_min=1.0:qstart_std=0.0:qstart_sum=2.0:ref_name_counter=GB_GCA_903892675.1_protein.faa_CAITJJ010000029.1_4@PF00015_full_PFAM.205.376--2:scovhsp_avg=83.0:scovhsp_max=83.0:scovhsp_min=83.0:scovhsp_std=0.0:scovhsp_sum=166.0:send_avg=144.0:send_max=144.0:send_min=144.0:send_std=0.0:send_sum=288.0:sstart_avg=3.0:sstart_max=3.0:sstart_min=3.0:sstart_std=0.0:sstart_sum=6.0])0.936:0.0376727[&&NHX:Sample_counter=rhizpot2--2:Type_counter=GTDB--2||capture--2:besthit_avg=87.65:besthit_max=88.0:besthit_min=87.3:besthit_std=0.4949747468305853:besthit_sum=175.3:bitscore_avg=220.5:bitscore_max=221.0:bitscore_min=220.0:bitscore_std=0.7071067811865476:bitscore_sum=441.0:capture_class_counter=c__Desulfovibrionia--2:capture_domain_counter=d__Bacteria--2:capture_family_counter=f__Desulfomicrobiaceae--2:capture_genus_counter=g__Desulfomicrobium--2:capture_order_counter=o__Desulfovibrionales--2:capture_phylum_counter=p__Desulfobacterota_I--2:capture_species_counter=s__Desulfomicrobium macestii--2:evalue_avg=3.065e-74:evalue_max=4.1e-74:evalue_min=2.03e-74:evalue_std=1.4637110370561537e-74:evalue_sum=6.13e-74:gapopen_avg=0.0:gapopen_max=0.0:gapopen_min=0.0:gapopen_std=0.0:gapopen_sum=0.0:gtdb_class_counter=c__Alphaproteobacteria--2:gtdb_domain_counter=d__Bacteria--2:gtdb_family_counter=f__Xanthobacteraceae--2:gtdb_genus_counter=g__Pseudolabrys--2:gtdb_order_counter=o__Rhizobiales--2:gtdb_phylum_counter=p__Proteobacteria--2:gtdb_species_counter=s__Pseudolabrys sp903839845--1||s__Pseudolabrys sp903892675--1:heptad_counter=MCP-38H--4:lbd_counter=:lca_tree=g__Pseudolabrys:length_avg=142.0:length_max=142.0:length_min=142.0:length_std=0.0:length_sum=284.0:mismatch_avg=17.5:mismatch_max=18.0:mismatch_min=17.0:mismatch_std=0.7071067811865476:mismatch_sum=35.0:name=N746954:qcovhsp_avg=97.3:qcovhsp_max=97.3:qcovhsp_min=97.3:qcovhsp_std=0.0:qcovhsp_sum=194.6:qend_avg=142.0:qend_max=142.0:qend_min=142.0:qend_std=0.0:qend_sum=284.0:qstart_avg=1.0:qstart_max=1.0:qstart_min=1.0:qstart_std=0.0:qstart_sum=2.0:ref_name_counter=GB_GCA_903892675.1_protein.faa_CAITJJ010000029.1_4@PF00015_full_PFAM.205.376--2:scovhsp_avg=83.0:scovhsp_max=83.0:scovhsp_min=83.0:scovhsp_std=0.0:scovhsp_sum=166.0:send_avg=144.0:send_max=144.0:send_min=144.0:send_std=0.0:send_sum=288.0:sstart_avg=3.0:sstart_max=3.0:sstart_min=3.0:sstart_std=0.0:sstart_sum=6.0])0.131:0.00430817[&&NHX:Sample_counter=rhizpot2--2||rhiztom1--3||rhiztom2--4||rhiztom3--4:Type_counter=GTDB--7||capture--13:besthit_avg=97.03:besthit_max=100.0:besthit_min=87.3:besthit_std=5.012218404392744:besthit_sum=970.3:bitscore_avg=227.2:bitscore_max=279.0:bitscore_min=163.0:bitscore_std=41.821844371890954:bitscore_sum=2272.0:capture_class_counter=c__Alphaproteobacteria--4||c__Desulfovibrionia--3||c__Gammaproteobacteria--6:capture_domain_counter=d__Bacteria--13:capture_family_counter=f__Beijerinckiaceae--1||f__Chitinimonadaceae--6||f__Desulfomicrobiaceae--2||f__Desulfovibrionaceae--1||f__Rhodobacteraceae--1||f__Xanthobacteraceae--2:capture_genus_counter=g__Chitinimonas--6||g__Desulfomicrobium--2||g__Methylobacterium--1||g__Pararhodobacter--1||g__Pseudolabrys--2||g__Solidesulfovibrio--1:capture_order_counter=o__Burkholderiales--6||o__Desulfovibrionales--3||o__Rhizobiales--3||o__Rhodobacterales--1:capture_phylum_counter=p__Desulfobacterota_I--3||p__Proteobacteria--10:capture_species_counter=s__Chitinimonas koreensis--6||s__Desulfomicrobium macestii--2||s__Methylobacterium sp900112625--1||s__Pararhodobacter zhoushanensis--1||s__Pseudolabrys sp001426945--2||s__Solidesulfovibrio magneticus_A--1:evalue_avg=1.830008460000656e-53:evalue_max=1.83e-52:evalue_min=2.41e-97:evalue_std=5.786965145627979e-53:evalue_sum=1.830008460000656e-52:gapopen_avg=0.0:gapopen_max=0.0:gapopen_min=0.0:gapopen_std=0.0:gapopen_sum=0.0:gtdb_class_counter=c__Alphaproteobacteria--7:gtdb_domain_counter=d__Bacteria--7:gtdb_family_counter=f__Xanthobacteraceae--7:gtdb_genus_counter=g__Pseudolabrys--7:gtdb_order_counter=o__Rhizobiales--7:gtdb_phylum_counter=p__Proteobacteria--7:gtdb_species_counter=s__Pseudolabrys sp001426945--1||s__Pseudolabrys sp003367195--1||s__Pseudolabrys sp005153485--1||s__Pseudolabrys sp017849615--1||s__Pseudolabrys sp018240595--1||s__Pseudolabrys sp903839845--1||s__Pseudolabrys sp903892675--1:heptad_counter=MCP-38H--20:lbd_counter=:lca_tree=g__Pseudolabrys:length_avg=133.9:length_max=159.0:length_min=94.0:length_std=23.297353211613263:length_sum=1339.0:mismatch_avg=4.1:mismatch_max=18.0:mismatch_min=0.0:mismatch_std=7.140650452787119:mismatch_sum=41.0:name=N746955:qcovhsp_avg=98.67999999999999:qcovhsp_max=100.0:qcovhsp_min=96.9:qcovhsp_std=1.1477514248883918:qcovhsp_sum=986.8:qend_avg=134.6:qend_max=160.0:qend_min=95.0:qend_std=23.03716803583095:qend_sum=1346.0:qstart_avg=1.7:qstart_max=3.0:qstart_min=1.0:qstart_std=0.6749485577105528:qstart_sum=17.0:ref_name_counter=GB_GCA_903892675.1_protein.faa_CAITJJ010000029.1_4@PF00015_full_PFAM.205.376--2||RS_GCF_001426945.1_protein.faa_NZ_LMFS01000003.1_163@PF00015_full_PFAM.205.375--8:scovhsp_avg=78.65:scovhsp_max=93.5:scovhsp_min=55.3:scovhsp_std=13.6620520664601:scovhsp_sum=786.5:send_avg=136.3:send_max=160.0:send_min=94.0:send_std=25.033533066224948:send_sum=1363.0:sstart_avg=3.4:sstart_max=18.0:sstart_min=1.0:sstart_std=5.253570214625479:sstart_sum=34.0])0.935:0.0560036[&&NHX:Sample_counter=rhizpot2--2||rhiztom1--3||rhiztom2--4||rhiztom3--4:Type_counter=GTDB--8||capture--13:besthit_avg=97.03:besthit_max=100.0:besthit_min=87.3:besthit_std=5.012218404392744:besthit_sum=970.3:bitscore_avg=227.2:bitscore_max=279.0:bitscore_min=163.0:bitscore_std=41.821844371890954:bitscore_sum=2272.0:capture_class_counter=c__Alphaproteobacteria--4||c__Desulfovibrionia--3||c__Gammaproteobacteria--6:capture_domain_counter=d__Bacteria--13:capture_family_counter=f__Beijerinckiaceae--1||f__Chitinimonadaceae--6||f__Desulfomicrobiaceae--2||f__Desulfovibrionaceae--1||f__Rhodobacteraceae--1||f__Xanthobacteraceae--2:capture_genus_counter=g__Chitinimonas--6||g__Desulfomicrobium--2||g__Methylobacterium--1||g__Pararhodobacter--1||g__Pseudolabrys--2||g__Solidesulfovibrio--1:capture_order_counter=o__Burkholderiales--6||o__Desulfovibrionales--3||o__Rhizobiales--3||o__Rhodobacterales--1:capture_phylum_counter=p__Desulfobacterota_I--3||p__Proteobacteria--10:capture_species_counter=s__Chitinimonas koreensis--6||s__Desulfomicrobium macestii--2||s__Methylobacterium sp900112625--1||s__Pararhodobacter zhoushanensis--1||s__Pseudolabrys sp001426945--2||s__Solidesulfovibrio magneticus_A--1:evalue_avg=1.830008460000656e-53:evalue_max=1.83e-52:evalue_min=2.41e-97:evalue_std=5.786965145627979e-53:evalue_sum=1.830008460000656e-52:gapopen_avg=0.0:gapopen_max=0.0:gapopen_min=0.0:gapopen_std=0.0:gapopen_sum=0.0:gtdb_class_counter=c__Alphaproteobacteria--8:gtdb_domain_counter=d__Bacteria--8:gtdb_family_counter=f__Xanthobacteraceae--8:gtdb_genus_counter=g__Pseudolabrys--8:gtdb_order_counter=o__Rhizobiales--8:gtdb_phylum_counter=p__Proteobacteria--8:gtdb_species_counter=s__Pseudolabrys sp001426945--1||s__Pseudolabrys sp003367195--1||s__Pseudolabrys sp005153485--1||s__Pseudolabrys sp016124795--1||s__Pseudolabrys sp017849615--1||s__Pseudolabrys sp018240595--1||s__Pseudolabrys sp903839845--1||s__Pseudolabrys sp903892675--1:heptad_counter=MCP-38H--21:lbd_counter=:lca_tree=g__Pseudolabrys:length_avg=133.9:length_max=159.0:length_min=94.0:length_std=23.297353211613263:length_sum=1339.0:mismatch_avg=4.1:mismatch_max=18.0:mismatch_min=0.0:mismatch_std=7.140650452787119:mismatch_sum=41.0:name=N746956:qcovhsp_avg=98.67999999999999:qcovhsp_max=100.0:qcovhsp_min=96.9:qcovhsp_std=1.1477514248883918:qcovhsp_sum=986.8:qend_avg=134.6:qend_max=160.0:qend_min=95.0:qend_std=23.03716803583095:qend_sum=1346.0:qstart_avg=1.7:qstart_max=3.0:qstart_min=1.0:qstart_std=0.6749485577105528:qstart_sum=17.0:ref_name_counter=GB_GCA_903892675.1_protein.faa_CAITJJ010000029.1_4@PF00015_full_PFAM.205.376--2||RS_GCF_001426945.1_protein.faa_NZ_LMFS01000003.1_163@PF00015_full_PFAM.205.375--8:scovhsp_avg=78.65:scovhsp_max=93.5:scovhsp_min=55.3:scovhsp_std=13.6620520664601:scovhsp_sum=786.5:send_avg=136.3:send_max=160.0:send_min=94.0:send_std=25.033533066224948:send_sum=1363.0:sstart_avg=3.4:sstart_max=18.0:sstart_min=1.0:sstart_std=5.253570214625479:sstart_sum=34.0])0.782:0.0173717[&&NHX:Sample_counter=rhizpot2--2||rhiztom1--3||rhiztom2--4||rhiztom3--5:Type_counter=GTDB--8||capture--14:besthit_avg=97.03:besthit_max=100.0:besthit_min=87.3:besthit_std=5.012218404392744:besthit_sum=970.3:bitscore_avg=227.2:bitscore_max=279.0:bitscore_min=163.0:bitscore_std=41.821844371890954:bitscore_sum=2272.0:capture_class_counter=c__Actinomycetia--1||c__Alphaproteobacteria--4||c__Desulfovibrionia--3||c__Gammaproteobacteria--6:capture_domain_counter=d__Bacteria--14:capture_family_counter=f__Beijerinckiaceae--1||f__Chitinimonadaceae--6||f__Desulfomicrobiaceae--2||f__Desulfovibrionaceae--1||f__Geodermatophilaceae--1||f__Rhodobacteraceae--1||f__Xanthobacteraceae--2:capture_genus_counter=g__Chitinimonas--6||g__Desulfomicrobium--2||g__Methylobacterium--1||g__Modestobacter--1||g__Pararhodobacter--1||g__Pseudolabrys--2||g__Solidesulfovibrio--1:capture_order_counter=o__Burkholderiales--6||o__Desulfovibrionales--3||o__Mycobacteriales--1||o__Rhizobiales--3||o__Rhodobacterales--1:capture_phylum_counter=p__Actinobacteriota--1||p__Desulfobacterota_I--3||p__Proteobacteria--10:capture_species_counter=s__Chitinimonas koreensis--6||s__Desulfomicrobium macestii--2||s__Methylobacterium sp900112625--1||s__Modestobacter excelsi--1||s__Pararhodobacter zhoushanensis--1||s__Pseudolabrys sp001426945--2||s__Solidesulfovibrio magneticus_A--1:evalue_avg=1.830008460000656e-53:evalue_max=1.83e-52:evalue_min=2.41e-97:evalue_std=5.786965145627979e-53:evalue_sum=1.830008460000656e-52:gapopen_avg=0.0:gapopen_max=0.0:gapopen_min=0.0:gapopen_std=0.0:gapopen_sum=0.0:gtdb_class_counter=c__Alphaproteobacteria--8:gtdb_domain_counter=d__Bacteria--8:gtdb_family_counter=f__Xanthobacteraceae--8:gtdb_genus_counter=g__Pseudolabrys--8:gtdb_order_counter=o__Rhizobiales--8:gtdb_phylum_counter=p__Proteobacteria--8:gtdb_species_counter=s__Pseudolabrys sp001426945--1||s__Pseudolabrys sp003367195--1||s__Pseudolabrys sp005153485--1||s__Pseudolabrys sp016124795--1||s__Pseudolabrys sp017849615--1||s__Pseudolabrys sp018240595--1||s__Pseudolabrys sp903839845--1||s__Pseudolabrys sp903892675--1:heptad_counter=MCP-38H--22:lbd_counter=:lca_tree=g__Pseudolabrys:length_avg=133.9:length_max=159.0:length_min=94.0:length_std=23.297353211613263:length_sum=1339.0:mismatch_avg=4.1:mismatch_max=18.0:mismatch_min=0.0:mismatch_std=7.140650452787119:mismatch_sum=41.0:name=N746957:qcovhsp_avg=98.67999999999999:qcovhsp_max=100.0:qcovhsp_min=96.9:qcovhsp_std=1.1477514248883918:qcovhsp_sum=986.8:qend_avg=134.6:qend_max=160.0:qend_min=95.0:qend_std=23.03716803583095:qend_sum=1346.0:qstart_avg=1.7:qstart_max=3.0:qstart_min=1.0:qstart_std=0.6749485577105528:qstart_sum=17.0:ref_name_counter=GB_GCA_903892675.1_protein.faa_CAITJJ010000029.1_4@PF00015_full_PFAM.205.376--2||RS_GCF_001426945.1_protein.faa_NZ_LMFS01000003.1_163@PF00015_full_PFAM.205.375--8:scovhsp_avg=78.65:scovhsp_max=93.5:scovhsp_min=55.3:scovhsp_std=13.6620520664601:scovhsp_sum=786.5:send_avg=136.3:send_max=160.0:send_min=94.0:send_std=25.033533066224948:send_sum=1363.0:sstart_avg=3.4:sstart_max=18.0:sstart_min=1.0:sstart_std=5.253570214625479:sstart_sum=34.0],(((((((((46701f94-c25a-4b7a-bd1b-9d9601e59f00_5@MCPsignal.407.466:5e-09[&&NHX:Sample=rhiztom3:Type=capture:capture_class=c__Spirochaetia:capture_domain=d__Bacteria:capture_family=f__UBA12059:capture_genus=g__SZUA-370:capture_order=o__Treponematales:capture_phylum=p__Spirochaetota:capture_species=s__SZUA-370 sp002839315:heptad=MCP-38H],a7b77383-8991-4e4c-87af-1fc9c7a92b0b_5@MCPsignal.979.1081:0.0763174[&&NHX:Sample=rhiztom2:Type=capture:capture_class=c__Spirochaetia:capture_domain=d__Bacteria:capture_family=f__UBA12059:capture_genus=g__SZUA-370:capture_order=o__Treponematales:capture_phylum=p__Spirochaetota:capture_species=s__SZUA-370 sp002839315:heptad=MCP-38H])0:1.3e-08[&&NHX:Sample_counter=rhiztom2--1||rhiztom3--1:Type_counter=capture--2:capture_class_counter=c__Spirochaetia--2:capture_domain_counter=d__Bacteria--2:capture_family_counter=f__UBA12059--2:capture_genus_counter=g__SZUA-370--2:capture_order_counter=o__Treponematales--2:capture_phylum_counter=p__Spirochaetota--2:capture_species_counter=s__SZUA-370 sp002839315--2:gtdb_class_counter=:gtdb_domain_counter=:gtdb_family_counter=:gtdb_genus_counter=:gtdb_order_counter=:gtdb_phylum_counter=:gtdb_species_counter=:heptad_counter=MCP-38H--2:lbd_counter=:name=N746960:ref_name_counter=],(d1be5113-8338-4f09-b348-ba7a38c64ffb_6@MCPsignal.615.699:5e-09[&&NHX:Sample=rhiztom3:Type=capture:capture_class=c__Desulfobulbia:capture_domain=d__Bacteria:capture_family=f__Desulfobulbaceae:capture_genus=g__Desulfobulbus:capture_order=o__Desulfobulbales:capture_phylum=p__Desulfobacterota:capture_species=s__Desulfobulbus sp019163135:heptad=MCP-38H],23ce0107-dca9-4437-99a1-6e9c2b2e81ac_6@MCPsignal.67.125:5e-09[&&NHX:Sample=rhiztom3:Type=capture:capture_class=c__Alphaproteobacteria:capture_domain=d__Bacteria:capture_family=f__Sphingomonadaceae:capture_genus=g__Qipengyuania:capture_order=o__Sphingomonadales:capture_phylum=p__Proteobacteria:capture_species=s__Qipengyuania sp001635685:heptad=MCP-38H])0:5e-09[&&NHX:Sample_counter=rhiztom3--2:Type_counter=capture--2:capture_class_counter=c__Alphaproteobacteria--1||c__Desulfobulbia--1:capture_domain_counter=d__Bacteria--2:capture_family_counter=f__Desulfobulbaceae--1||f__Sphingomonadaceae--1:capture_genus_counter=g__Desulfobulbus--1||g__Qipengyuania--1:capture_order_counter=o__Desulfobulbales--1||o__Sphingomonadales--1:capture_phylum_counter=p__Desulfobacterota--1||p__Proteobacteria--1:capture_species_counter=s__Desulfobulbus sp019163135--1||s__Qipengyuania sp001635685--1:gtdb_class_counter=:gtdb_domain_counter=:gtdb_family_counter=:gtdb_genus_counter=:gtdb_order_counter=:gtdb_phylum_counter=:gtdb_species_counter=:heptad_counter=MCP-38H--2:lbd_counter=:name=N746963:ref_name_counter=])0.073:1.3e-08[&&NHX:Sample_counter=rhiztom2--1||rhiztom3--3:Type_counter=capture--4:capture_class_counter=c__Alphaproteobacteria--1||c__Desulfobulbia--1||c__Spirochaetia--2:capture_domain_counter=d__Bacteria--4:capture_family_counter=f__Desulfobulbaceae--1||f__Sphingomonadaceae--1||f__UBA12059--2:capture_genus_counter=g__Desulfobulbus--1||g__Qipengyuania--1||g__SZUA-370--2:capture_order_counter=o__Desulfobulbales--1||o__Sphingomonadales--1||o__Treponematales--2:capture_phylum_counter=p__Desulfobacterota--1||p__Proteobacteria--1||p__Spirochaetota--2:capture_species_counter=s__Desulfobulbus sp019163135--1||s__Qipengyuania sp001635685--1||s__SZUA-370 sp002839315--2:gtdb_class_counter=:gtdb_domain_counter=:gtdb_family_counter=:gtdb_genus_counter=:gtdb_order_counter=:gtdb_phylum_counter=:gtdb_species_counter=:heptad_counter=MCP-38H--4:lbd_counter=:name=N746964:ref_name_counter=],af6e0772-b29a-4f53-9c12-a6551a643151_1@MCPsignal.297.414:0.0871039[&&NHX:Sample=rhiztom3:Type=capture:capture_class=c__Desulfobulbia:capture_domain=d__Bacteria:capture_family=f__Desulfobulbaceae:capture_genus=g__Desulfobulbus:capture_order=o__Desulfobulbales:capture_phylum=p__Desulfobacterota:capture_species=s__Desulfobulbus sp019163135:heptad=MCP-38H])0.951:0.141572[&&NHX:Sample_counter=rhiztom2--1||rhiztom3--4:Type_counter=capture--5:capture_class_counter=c__Alphaproteobacteria--1||c__Desulfobulbia--2||c__Spirochaetia--2:capture_domain_counter=d__Bacteria--5:capture_family_counter=f__Desulfobulbaceae--2||f__Sphingomonadaceae--1||f__UBA12059--2:capture_genus_counter=g__Desulfobulbus--2||g__Qipengyuania--1||g__SZUA-370--2:capture_order_counter=o__Desulfobulbales--2||o__Sphingomonadales--1||o__Treponematales--2:capture_phylum_counter=p__Desulfobacterota--2||p__Proteobacteria--1||p__Spirochaetota--2:capture_species_counter=s__Desulfobulbus sp019163135--2||s__Qipengyuania sp001635685--1||s__SZUA-370 sp002839315--2:gtdb_class_counter=:gtdb_domain_counter=:gtdb_family_counter=:gtdb_genus_counter=:gtdb_order_counter=:gtdb_phylum_counter=:gtdb_species_counter=:heptad_counter=MCP-38H--5:lbd_counter=:name=N746966:ref_name_counter=],(e5b97d19-906c-43a8-bd0e-980b8b0c14e3_4@MCPsignal.23.89:5e-09[&&NHX:Sample=rhiztom3:Type=capture:capture_class=c__Spirochaetia:capture_domain=d__Bacteria:capture_family=f__UBA12059:capture_genus=g__SZUA-370:capture_order=o__Treponematales:capture_phylum=p__Spirochaetota:capture_species=s__SZUA-370 sp002839315:heptad=MCP-38H],(73873dd1-a2a5-4ed0-8bf9-12c3fc5267a4_1@MCPsignal.24.147:5e-09[&&NHX:Sample=rhiztom3:Type=capture:besthit=79.7:bitscore=176.0:capture_class=c__Alphaproteobacteria:capture_domain=d__Bacteria:capture_family=f__Beijerinckiaceae:capture_genus=g__Methylobacterium:capture_order=o__Rhizobiales:capture_phylum=p__Proteobacteria:capture_species=s__Methylobacterium ajmalii:evalue=2.08e-56:gapopen=0.0:heptad=MCP-38H:length=123.0:mismatch=25.0:qcovhsp=100.0:qend=123.0:qstart=1.0:ref_name=RS_GCF_003367395.1_protein.faa_NZ_CP031417.1_3780@PF00015_full_PFAM.161.377:scovhsp=56.9:send=204.0:sstart=82.0],(db1595e4-00f7-4f99-9692-06234be11a5e_1@MCPsignal.102.238:5e-09[&&NHX:Sample=rhiztom2:Type=capture:besthit=79.9:bitscore=192.0:capture_class=c__Alphaproteobacteria:capture_domain=d__Bacteria:capture_family=f__Beijerinckiaceae:capture_genus=g__Methylobacterium:capture_order=o__Rhizobiales:capture_phylum=p__Proteobacteria:capture_species=s__Methylobacterium ajmalii:evalue=1.04e-62:gapopen=0.0:heptad=MCP-38H:length=134.0:mismatch=27.0:qcovhsp=98.5:qend=136.0:qstart=3.0:ref_name=RS_GCF_003367395.1_protein.faa_NZ_CP031417.1_3780@PF00015_full_PFAM.161.377:scovhsp=62.0:send=204.0:sstart=71.0],c26c9a1e-d73d-42ef-95e7-43d4215f71e4_2@MCPsignal.250.407:0.00520316[&&NHX:Sample=rhiztom3:Type=capture:besthit=68.8:bitscore=180.0:capture_class=c__Alphaproteobacteria:capture_domain=d__Bacteria:capture_family=f__Rhizobiaceae:capture_genus=g__Rhizobium:capture_order=o__Rhizobiales:capture_phylum=p__Proteobacteria:capture_species=s__Rhizobium lentis:evalue=1.19e-57:gapopen=0.0:heptad=MCP-38H:length=157.0:mismatch=49.0:qcovhsp=100.0:qend=157.0:qstart=1.0:ref_name=RS_GCF_003367395.1_protein.faa_NZ_CP031417.1_3780@PF00015_full_PFAM.161.377:scovhsp=72.7:send=204.0:sstart=48.0])0:5e-09[&&NHX:Sample_counter=rhiztom2--1||rhiztom3--1:Type_counter=capture--2:besthit_avg=74.35:besthit_max=79.9:besthit_min=68.8:besthit_std=7.848885271170683:besthit_sum=148.7:bitscore_avg=186.0:bitscore_max=192.0:bitscore_min=180.0:bitscore_std=8.48528137423857:bitscore_sum=372.0:capture_class_counter=c__Alphaproteobacteria--2:capture_domain_counter=d__Bacteria--2:capture_family_counter=f__Beijerinckiaceae--1||f__Rhizobiaceae--1:capture_genus_counter=g__Methylobacterium--1||g__Rhizobium--1:capture_order_counter=o__Rhizobiales--2:capture_phylum_counter=p__Proteobacteria--2:capture_species_counter=s__Methylobacterium ajmalii--1||s__Rhizobium lentis--1:evalue_avg=5.950052e-58:evalue_max=1.19e-57:evalue_min=1.04e-62:evalue_std=8.414497157014672e-58:evalue_sum=1.1900104e-57:gapopen_avg=0.0:gapopen_max=0.0:gapopen_min=0.0:gapopen_std=0.0:gapopen_sum=0.0:gtdb_class_counter=:gtdb_domain_counter=:gtdb_family_counter=:gtdb_genus_counter=:gtdb_order_counter=:gtdb_phylum_counter=:gtdb_species_counter=:heptad_counter=MCP-38H--2:lbd_counter=:length_avg=145.5:length_max=157.0:length_min=134.0:length_std=16.263455967290593:length_sum=291.0:mismatch_avg=38.0:mismatch_max=49.0:mismatch_min=27.0:mismatch_std=15.556349186104045:mismatch_sum=76.0:name=N746971:qcovhsp_avg=99.25:qcovhsp_max=100.0:qcovhsp_min=98.5:qcovhsp_std=1.0606601717798212:qcovhsp_sum=198.5:qend_avg=146.5:qend_max=157.0:qend_min=136.0:qend_std=14.849242404917497:qend_sum=293.0:qstart_avg=2.0:qstart_max=3.0:qstart_min=1.0:qstart_std=1.4142135623730951:qstart_sum=4.0:ref_name_counter=RS_GCF_003367395.1_protein.faa_NZ_CP031417.1_3780@PF00015_full_PFAM.161.377--2:scovhsp_avg=67.35:scovhsp_max=72.7:scovhsp_min=62.0:scovhsp_std=7.5660425586960605:scovhsp_sum=134.7:send_avg=204.0:send_max=204.0:send_min=204.0:send_std=0.0:send_sum=408.0:sstart_avg=59.5:sstart_max=71.0:sstart_min=48.0:sstart_std=16.263455967290593:sstart_sum=119.0])0.731:5e-09[&&NHX:Sample_counter=rhiztom2--1||rhiztom3--2:Type_counter=capture--3:besthit_avg=76.13333333333334:besthit_max=79.9:besthit_min=68.8:besthit_std=6.3516402081142305:besthit_sum=228.4:bitscore_avg=182.66666666666666:bitscore_max=192.0:bitscore_min=176.0:bitscore_std=8.32666399786453:bitscore_sum=548.0:capture_class_counter=c__Alphaproteobacteria--3:capture_domain_counter=d__Bacteria--3:capture_family_counter=f__Beijerinckiaceae--2||f__Rhizobiaceae--1:capture_genus_counter=g__Methylobacterium--2||g__Rhizobium--1:capture_order_counter=o__Rhizobiales--3:capture_phylum_counter=p__Proteobacteria--3:capture_species_counter=s__Methylobacterium ajmalii--2||s__Rhizobium lentis--1:evalue_avg=7.330003466666667e-57:evalue_max=2.08e-56:evalue_min=1.04e-62:evalue_std=1.1680523266020063e-56:evalue_sum=2.19900104e-56:gapopen_avg=0.0:gapopen_max=0.0:gapopen_min=0.0:gapopen_std=0.0:gapopen_sum=0.0:gtdb_class_counter=:gtdb_domain_counter=:gtdb_family_counter=:gtdb_genus_counter=:gtdb_order_counter=:gtdb_phylum_counter=:gtdb_species_counter=:heptad_counter=MCP-38H--3:lbd_counter=:length_avg=138.0:length_max=157.0:length_min=123.0:length_std=17.349351572897472:length_sum=414.0:mismatch_avg=33.666666666666664:mismatch_max=49.0:mismatch_min=25.0:mismatch_std=13.316656236958785:mismatch_sum=101.0:name=N746972:qcovhsp_avg=99.5:qcovhsp_max=100.0:qcovhsp_min=98.5:qcovhsp_std=0.8660254037844386:qcovhsp_sum=298.5:qend_avg=138.66666666666666:qend_max=157.0:qend_min=123.0:qend_std=17.15614564327703:qend_sum=416.0:qstart_avg=1.6666666666666667:qstart_max=3.0:qstart_min=1.0:qstart_std=1.1547005383792517:qstart_sum=5.0:ref_name_counter=RS_GCF_003367395.1_protein.faa_NZ_CP031417.1_3780@PF00015_full_PFAM.161.377--3:scovhsp_avg=63.86666666666667:scovhsp_max=72.7:scovhsp_min=56.9:scovhsp_std=8.06370469035997:scovhsp_sum=191.6:send_avg=204.0:send_max=204.0:send_min=204.0:send_std=0.0:send_sum=612.0:sstart_avg=67.0:sstart_max=82.0:sstart_min=48.0:sstart_std=17.349351572897472:sstart_sum=201.0])0:5e-09[&&NHX:Sample_counter=rhiztom2--1||rhiztom3--3:Type_counter=capture--4:besthit_avg=76.13333333333333:besthit_max=79.9:besthit_min=68.8:besthit_std=6.3516402081142305:besthit_sum=228.39999999999998:bitscore_avg=182.66666666666666:bitscore_max=192.0:bitscore_min=176.0:bitscore_std=8.32666399786453:bitscore_sum=548.0:capture_class_counter=c__Alphaproteobacteria--3||c__Spirochaetia--1:capture_domain_counter=d__Bacteria--4:capture_family_counter=f__Beijerinckiaceae--2||f__Rhizobiaceae--1||f__UBA12059--1:capture_genus_counter=g__Methylobacterium--2||g__Rhizobium--1||g__SZUA-370--1:capture_order_counter=o__Rhizobiales--3||o__Treponematales--1:capture_phylum_counter=p__Proteobacteria--3||p__Spirochaetota--1:capture_species_counter=s__Methylobacterium ajmalii--2||s__Rhizobium lentis--1||s__SZUA-370 sp002839315--1:evalue_avg=7.330003466666667e-57:evalue_max=2.08e-56:evalue_min=1.04e-62:evalue_std=1.1680523266020063e-56:evalue_sum=2.19900104e-56:gapopen_avg=0.0:gapopen_max=0.0:gapopen_min=0.0:gapopen_std=0.0:gapopen_sum=0.0:gtdb_class_counter=:gtdb_domain_counter=:gtdb_family_counter=:gtdb_genus_counter=:gtdb_order_counter=:gtdb_phylum_counter=:gtdb_species_counter=:heptad_counter=MCP-38H--4:lbd_counter=:length_avg=138.0:length_max=157.0:length_min=123.0:length_std=17.349351572897472:length_sum=414.0:mismatch_avg=33.666666666666664:mismatch_max=49.0:mismatch_min=25.0:mismatch_std=13.316656236958787:mismatch_sum=101.0:name=N746973:qcovhsp_avg=99.5:qcovhsp_max=100.0:qcovhsp_min=98.5:qcovhsp_std=0.8660254037844386:qcovhsp_sum=298.5:qend_avg=138.66666666666666:qend_max=157.0:qend_min=123.0:qend_std=17.15614564327703:qend_sum=416.0:qstart_avg=1.6666666666666667:qstart_max=3.0:qstart_min=1.0:qstart_std=1.1547005383792517:qstart_sum=5.0:ref_name_counter=RS_GCF_003367395.1_protein.faa_NZ_CP031417.1_3780@PF00015_full_PFAM.161.377--3:scovhsp_avg=63.86666666666667:scovhsp_max=72.7:scovhsp_min=56.9:scovhsp_std=8.06370469035997:scovhsp_sum=191.6:send_avg=204.0:send_max=204.0:send_min=204.0:send_std=0.0:send_sum=612.0:sstart_avg=67.0:sstart_max=82.0:sstart_min=48.0:sstart_std=17.349351572897472:sstart_sum=201.0])0.448:0.00994752[&&NHX:Sample_counter=rhiztom2--2||rhiztom3--7:Type_counter=capture--9:besthit_avg=76.13333333333333:besthit_max=79.9:besthit_min=68.8:besthit_std=6.3516402081142305:besthit_sum=228.39999999999998:bitscore_avg=182.66666666666666:bitscore_max=192.0:bitscore_min=176.0:bitscore_std=8.32666399786453:bitscore_sum=548.0:capture_class_counter=c__Alphaproteobacteria--4||c__Desulfobulbia--2||c__Spirochaetia--3:capture_domain_counter=d__Bacteria--9:capture_family_counter=f__Beijerinckiaceae--2||f__Desulfobulbaceae--2||f__Rhizobiaceae--1||f__Sphingomonadaceae--1||f__UBA12059--3:capture_genus_counter=g__Desulfobulbus--2||g__Methylobacterium--2||g__Qipengyuania--1||g__Rhizobium--1||g__SZUA-370--3:capture_order_counter=o__Desulfobulbales--2||o__Rhizobiales--3||o__Sphingomonadales--1||o__Treponematales--3:capture_phylum_counter=p__Desulfobacterota--2||p__Proteobacteria--4||p__Spirochaetota--3:capture_species_counter=s__Desulfobulbus sp019163135--2||s__Methylobacterium ajmalii--2||s__Qipengyuania sp001635685--1||s__Rhizobium lentis--1||s__SZUA-370 sp002839315--3:evalue_avg=7.330003466666667e-57:evalue_max=2.08e-56:evalue_min=1.04e-62:evalue_std=1.1680523266020063e-56:evalue_sum=2.19900104e-56:gapopen_avg=0.0:gapopen_max=0.0:gapopen_min=0.0:gapopen_std=0.0:gapopen_sum=0.0:gtdb_class_counter=:gtdb_domain_counter=:gtdb_family_counter=:gtdb_genus_counter=:gtdb_order_counter=:gtdb_phylum_counter=:gtdb_species_counter=:heptad_counter=MCP-38H--9:lbd_counter=:length_avg=138.0:length_max=157.0:length_min=123.0:length_std=17.349351572897472:length_sum=414.0:mismatch_avg=33.666666666666664:mismatch_max=49.0:mismatch_min=25.0:mismatch_std=13.316656236958787:mismatch_sum=101.0:name=N746974:qcovhsp_avg=99.5:qcovhsp_max=100.0:qcovhsp_min=98.5:qcovhsp_std=0.8660254037844386:qcovhsp_sum=298.5:qend_avg=138.66666666666666:qend_max=157.0:qend_min=123.0:qend_std=17.15614564327703:qend_sum=416.0:qstart_avg=1.6666666666666667:qstart_max=3.0:qstart_min=1.0:qstart_std=1.1547005383792517:qstart_sum=5.0:ref_name_counter=RS_GCF_003367395.1_protein.faa_NZ_CP031417.1_3780@PF00015_full_PFAM.161.377--3:scovhsp_avg=63.86666666666667:scovhsp_max=72.7:scovhsp_min=56.9:scovhsp_std=8.06370469035997:scovhsp_sum=191.6:send_avg=204.0:send_max=204.0:send_min=204.0:send_std=0.0:send_sum=612.0:sstart_avg=67.0:sstart_max=82.0:sstart_min=48.0:sstart_std=17.349351572897472:sstart_sum=201.0],(((((5565b91b-6d2a-4b01-aa3b-718e0d0ff900_3@MCPsignal.239.293:5e-09[&&NHX:Sample=rhiztom3:Type=capture:capture_class=c__Alphaproteobacteria:capture_domain=d__Bacteria:capture_family=f__Rhizobiaceae:capture_genus=g__Rhizobium:capture_order=o__Rhizobiales:capture_phylum=p__Proteobacteria:capture_species=s__Rhizobium lentis:heptad=MCP-38H],22c7ad86-334a-4c43-a4fc-48514572a6c5_2@MCPsignal.36.187:0.0163878[&&NHX:Sample=rhiztom3:Type=capture:besthit=61.6:bitscore=156.0:capture_class=c__Desulfobulbia:capture_domain=d__Bacteria:capture_family=f__Desulfobulbaceae:capture_genus=g__Desulfobulbus:capture_order=o__Desulfobulbales:capture_phylum=p__Desulfobacterota:capture_species=s__Desulfobulbus sp019163135:evalue=3.28e-48:gapopen=0.0:heptad=MCP-38H:length=151.0:mismatch=58.0:qcovhsp=100.0:qend=151.0:qstart=1.0:ref_name=RS_GCF_003367395.1_protein.faa_NZ_CP031417.1_3780@PF00015_full_PFAM.161.377:scovhsp=69.9:send=203.0:sstart=53.0])0:5e-09[&&NHX:Sample_counter=rhiztom3--2:Type_counter=capture--2:besthit_avg=61.6:besthit_max=61.6:besthit_min=61.6:besthit_std=0:besthit_sum=61.6:bitscore_avg=156.0:bitscore_max=156.0:bitscore_min=156.0:bitscore_std=0:bitscore_sum=156.0:capture_class_counter=c__Alphaproteobacteria--1||c__Desulfobulbia--1:capture_domain_counter=d__Bacteria--2:capture_family_counter=f__Desulfobulbaceae--1||f__Rhizobiaceae--1:capture_genus_counter=g__Desulfobulbus--1||g__Rhizobium--1:capture_order_counter=o__Desulfobulbales--1||o__Rhizobiales--1:capture_phylum_counter=p__Desulfobacterota--1||p__Proteobacteria--1:capture_species_counter=s__Desulfobulbus sp019163135--1||s__Rhizobium lentis--1:evalue_avg=3.28e-48:evalue_max=3.28e-48:evalue_min=3.28e-48:evalue_std=0:evalue_sum=3.28e-48:gapopen_avg=0.0:gapopen_max=0.0:gapopen_min=0.0:gapopen_std=0:gapopen_sum=0.0:gtdb_class_counter=:gtdb_domain_counter=:gtdb_family_counter=:gtdb_genus_counter=:gtdb_order_counter=:gtdb_phylum_counter=:gtdb_species_counter=:heptad_counter=MCP-38H--2:lbd_counter=:length_avg=151.0:length_max=151.0:length_min=151.0:length_std=0:length_sum=151.0:mismatch_avg=58.0:mismatch_max=58.0:mismatch_min=58.0:mismatch_std=0:mismatch_sum=58.0:name=N746977:qcovhsp_avg=100.0:qcovhsp_max=100.0:qcovhsp_min=100.0:qcovhsp_std=0:qcovhsp_sum=100.0:qend_avg=151.0:qend_max=151.0:qend_min=151.0:qend_std=0:qend_sum=151.0:qstart_avg=1.0:qstart_max=1.0:qstart_min=1.0:qstart_std=0:qstart_sum=1.0:ref_name_counter=RS_GCF_003367395.1_protein.faa_NZ_CP031417.1_3780@PF00015_full_PFAM.161.377--1:scovhsp_avg=69.9:scovhsp_max=69.9:scovhsp_min=69.9:scovhsp_std=0:scovhsp_sum=69.9:send_avg=203.0:send_max=203.0:send_min=203.0:send_std=0:send_sum=203.0:sstart_avg=53.0:sstart_max=53.0:sstart_min=53.0:sstart_std=0:sstart_sum=53.0],adac8e23-ca14-4530-941c-9fc18b1d7082_2@MCPsignal.397.478:5e-09[&&NHX:Sample=rhiztom3:Type=capture:capture_class=c__Desulfobulbia:capture_domain=d__Bacteria:capture_family=f__Desulfobulbaceae:capture_genus=g__Desulfobulbus:capture_order=o__Desulfobulbales:capture_phylum=p__Desulfobacterota:capture_species=s__Desulfobulbus sp019163135:heptad=MCP-38H])0:5e-09[&&NHX:Sample_counter=rhiztom3--3:Type_counter=capture--3:besthit_avg=61.6:besthit_max=61.6:besthit_min=61.6:besthit_std=0:besthit_sum=61.6:bitscore_avg=156.0:bitscore_max=156.0:bitscore_min=156.0:bitscore_std=0:bitscore_sum=156.0:capture_class_counter=c__Alphaproteobacteria--1||c__Desulfobulbia--2:capture_domain_counter=d__Bacteria--3:capture_family_counter=f__Desulfobulbaceae--2||f__Rhizobiaceae--1:capture_genus_counter=g__Desulfobulbus--2||g__Rhizobium--1:capture_order_counter=o__Desulfobulbales--2||o__Rhizobiales--1:capture_phylum_counter=p__Desulfobacterota--2||p__Proteobacteria--1:capture_species_counter=s__Desulfobulbus sp019163135--2||s__Rhizobium lentis--1:evalue_avg=3.28e-48:evalue_max=3.28e-48:evalue_min=3.28e-48:evalue_std=0:evalue_sum=3.28e-48:gapopen_avg=0.0:gapopen_max=0.0:gapopen_min=0.0:gapopen_std=0:gapopen_sum=0.0:gtdb_class_counter=:gtdb_domain_counter=:gtdb_family_counter=:gtdb_genus_counter=:gtdb_order_counter=:gtdb_phylum_counter=:gtdb_species_counter=:heptad_counter=MCP-38H--3:lbd_counter=:length_avg=151.0:length_max=151.0:length_min=151.0:length_std=0:length_sum=151.0:mismatch_avg=58.0:mismatch_max=58.0:mismatch_min=58.0:mismatch_std=0:mismatch_sum=58.0:name=N746979:qcovhsp_avg=100.0:qcovhsp_max=100.0:qcovhsp_min=100.0:qcovhsp_std=0:qcovhsp_sum=100.0:qend_avg=151.0:qend_max=151.0:qend_min=151.0:qend_std=0:qend_sum=151.0:qstart_avg=1.0:qstart_max=1.0:qstart_min=1.0:qstart_std=0:qstart_sum=1.0:ref_name_counter=RS_GCF_003367395.1_protein.faa_NZ_CP031417.1_3780@PF00015_full_PFAM.161.377--1:scovhsp_avg=69.9:scovhsp_max=69.9:scovhsp_min=69.9:scovhsp_std=0:scovhsp_sum=69.9:send_avg=203.0:send_max=203.0:send_min=203.0:send_std=0:send_sum=203.0:sstart_avg=53.0:sstart_max=53.0:sstart_min=53.0:sstart_std=0:sstart_sum=53.0],9dfd6fb6-a10c-44d0-a307-6eec882535b2_1@MCPsignal.221.373:5e-09[&&NHX:Sample=rhiztom2:Type=capture:besthit=64.5:bitscore=166.0:capture_class=c__Desulfobulbia:capture_domain=d__Bacteria:capture_family=f__Desulfobulbaceae:capture_genus=g__Desulfobulbus:capture_order=o__Desulfobulbales:capture_phylum=p__Desulfobacterota:capture_species=s__Desulfobulbus sp019163135:evalue=3.97e-52:gapopen=0.0:heptad=MCP-38H:length=152.0:mismatch=54.0:qcovhsp=100.0:qend=152.0:qstart=1.0:ref_name=RS_GCF_003367395.1_protein.faa_NZ_CP031417.1_3780@PF00015_full_PFAM.161.377:scovhsp=70.4:send=204.0:sstart=53.0])0.784:0.00594835[&&NHX:Sample_counter=rhiztom2--1||rhiztom3--3:Type_counter=capture--4:besthit_avg=63.05:besthit_max=64.5:besthit_min=61.6:besthit_std=2.050609665440987:besthit_sum=126.1:bitscore_avg=161.0:bitscore_max=166.0:bitscore_min=156.0:bitscore_std=7.0710678118654755:bitscore_sum=322.0:capture_class_counter=c__Alphaproteobacteria--1||c__Desulfobulbia--3:capture_domain_counter=d__Bacteria--4:capture_family_counter=f__Desulfobulbaceae--3||f__Rhizobiaceae--1:capture_genus_counter=g__Desulfobulbus--3||g__Rhizobium--1:capture_order_counter=o__Desulfobulbales--3||o__Rhizobiales--1:capture_phylum_counter=p__Desulfobacterota--3||p__Proteobacteria--1:capture_species_counter=s__Desulfobulbus sp019163135--3||s__Rhizobium lentis--1:evalue_avg=1.6401985000000002e-48:evalue_max=3.28e-48:evalue_min=3.97e-52:evalue_std=2.319029520899745e-48:evalue_sum=3.2803970000000004e-48:gapopen_avg=0.0:gapopen_max=0.0:gapopen_min=0.0:gapopen_std=0.0:gapopen_sum=0.0:gtdb_class_counter=:gtdb_domain_counter=:gtdb_family_counter=:gtdb_genus_counter=:gtdb_order_counter=:gtdb_phylum_counter=:gtdb_species_counter=:heptad_counter=MCP-38H--4:lbd_counter=:length_avg=151.5:length_max=152.0:length_min=151.0:length_std=0.7071067811865476:length_sum=303.0:mismatch_avg=56.0:mismatch_max=58.0:mismatch_min=54.0:mismatch_std=2.8284271247461903:mismatch_sum=112.0:name=N746981:qcovhsp_avg=100.0:qcovhsp_max=100.0:qcovhsp_min=100.0:qcovhsp_std=0.0:qcovhsp_sum=200.0:qend_avg=151.5:qend_max=152.0:qend_min=151.0:qend_std=0.7071067811865476:qend_sum=303.0:qstart_avg=1.0:qstart_max=1.0:qstart_min=1.0:qstart_std=0.0:qstart_sum=2.0:ref_name_counter=RS_GCF_003367395.1_protein.faa_NZ_CP031417.1_3780@PF00015_full_PFAM.161.377--2:scovhsp_avg=70.15:scovhsp_max=70.4:scovhsp_min=69.9:scovhsp_std=0.3535533905932738:scovhsp_sum=140.3:send_avg=203.5:send_max=204.0:send_min=203.0:send_std=0.7071067811865476:send_sum=407.0:sstart_avg=53.0:sstart_max=53.0:sstart_min=53.0:sstart_std=0.0:sstart_sum=106.0],(aabadb55-3a8b-4973-9240-1dcb94dc9141_2@MCPsignal.125.192:5e-09[&&NHX:Sample=rhiztom3:Type=capture:capture_class=c__Desulfobulbia:capture_domain=d__Bacteria:capture_family=f__Desulfobulbaceae:capture_genus=g__Desulfobulbus:capture_order=o__Desulfobulbales:capture_phylum=p__Desulfobacterota:capture_species=s__Desulfobulbus sp019163135:heptad=MCP-38H],(((((7e177168-b3d5-4dc8-a5b1-9c73c5ca2df8_5@MCPsignal.35.187:0.0163109[&&NHX:Sample=rhiztom3:Type=capture:besthit=63.8:bitscore=158.0:capture_class=c__Actinomycetia:capture_domain=d__Bacteria:capture_family=f__Motilibacteraceae:capture_genus=g__Motilibacter:capture_order=o__Motilibacterales:capture_phylum=p__Actinobacteriota:capture_species=s__Motilibacter rhizosphaerae:evalue=5.97e-49:gapopen=1.0:heptad=MCP-38H:length=152.0:mismatch=54.0:qcovhsp=100.0:qend=152.0:qstart=1.0:ref_name=RS_GCF_003367395.1_protein.faa_NZ_CP031417.1_3780@PF00015_full_PFAM.161.377:scovhsp=69.9:send=204.0:sstart=54.0],(fe21edba-c1bc-4403-a242-e018407661f4_1@MCPsignal.138.253:0.00714231[&&NHX:Sample=rhiztom3:Type=capture:besthit=60.0:bitscore=116.0:capture_class=c__Alphaproteobacteria:capture_domain=d__Bacteria:capture_family=f__Acetobacteraceae:capture_genus=g__Gluconacetobacter:capture_order=o__Acetobacterales:capture_phylum=p__Proteobacteria:capture_species=s__Gluconacetobacter takamatsuzukensis:evalue=4.09e-33:gapopen=0.0:heptad=MCP-38H:length=115.0:mismatch=46.0:qcovhsp=100.0:qend=115.0:qstart=1.0:ref_name=RS_GCF_003367395.1_protein.faa_NZ_CP031417.1_3780@PF00015_full_PFAM.161.377:scovhsp=53.2:send=204.0:sstart=90.0],4106fff9-d5aa-4972-91b9-e79ebab6f3bf_4@MCPsignal.387.509:5e-09[&&NHX:Sample=rhiztom3:Type=capture:besthit=62.8:bitscore=126.0:capture_class=c__Desulfobulbia:capture_domain=d__Bacteria:capture_family=f__Desulfobulbaceae:capture_genus=g__Desulfobulbus:capture_order=o__Desulfobulbales:capture_phylum=p__Desulfobacterota:capture_species=s__Desulfobulbus sp019163135:evalue=4.61e-37:gapopen=0.0:heptad=MCP-38H:length=121.0:mismatch=45.0:qcovhsp=99.2:qend=122.0:qstart=2.0:ref_name=RS_GCF_003367395.1_protein.faa_NZ_CP031417.1_3780@PF00015_full_PFAM.161.377:scovhsp=56.0:send=204.0:sstart=84.0])0:5e-09[&&NHX:Sample_counter=rhiztom3--2:Type_counter=capture--2:besthit_avg=61.4:besthit_max=62.8:besthit_min=60.0:besthit_std=1.979898987322331:besthit_sum=122.8:bitscore_avg=121.0:bitscore_max=126.0:bitscore_min=116.0:bitscore_std=7.0710678118654755:bitscore_sum=242.0:capture_class_counter=c__Alphaproteobacteria--1||c__Desulfobulbia--1:capture_domain_counter=d__Bacteria--2:capture_family_counter=f__Acetobacteraceae--1||f__Desulfobulbaceae--1:capture_genus_counter=g__Desulfobulbus--1||g__Gluconacetobacter--1:capture_order_counter=o__Acetobacterales--1||o__Desulfobulbales--1:capture_phylum_counter=p__Desulfobacterota--1||p__Proteobacteria--1:capture_species_counter=s__Desulfobulbus sp019163135--1||s__Gluconacetobacter takamatsuzukensis--1:evalue_avg=2.0452305000000002e-33:evalue_max=4.09e-33:evalue_min=4.61e-37:evalue_std=2.8917407588268524e-33:evalue_sum=4.0904610000000004e-33:gapopen_avg=0.0:gapopen_max=0.0:gapopen_min=0.0:gapopen_std=0.0:gapopen_sum=0.0:gtdb_class_counter=:gtdb_domain_counter=:gtdb_family_counter=:gtdb_genus_counter=:gtdb_order_counter=:gtdb_phylum_counter=:gtdb_species_counter=:heptad_counter=MCP-38H--2:lbd_counter=:length_avg=118.0:length_max=121.0:length_min=115.0:length_std=4.242640687119285:length_sum=236.0:mismatch_avg=45.5:mismatch_max=46.0:mismatch_min=45.0:mismatch_std=0.7071067811865476:mismatch_sum=91.0:name=N746986:qcovhsp_avg=99.6:qcovhsp_max=100.0:qcovhsp_min=99.2:qcovhsp_std=0.565685424949236:qcovhsp_sum=199.2:qend_avg=118.5:qend_max=122.0:qend_min=115.0:qend_std=4.949747468305833:qend_sum=237.0:qstart_avg=1.5:qstart_max=2.0:qstart_min=1.0:qstart_std=0.7071067811865476:qstart_sum=3.0:ref_name_counter=RS_GCF_003367395.1_protein.faa_NZ_CP031417.1_3780@PF00015_full_PFAM.161.377--2:scovhsp_avg=54.6:scovhsp_max=56.0:scovhsp_min=53.2:scovhsp_std=1.979898987322331:scovhsp_sum=109.2:send_avg=204.0:send_max=204.0:send_min=204.0:send_std=0.0:send_sum=408.0:sstart_avg=87.0:sstart_max=90.0:sstart_min=84.0:sstart_std=4.242640687119285:sstart_sum=174.0])0:5e-09[&&NHX:Sample_counter=rhiztom3--3:Type_counter=capture--3:besthit_avg=62.199999999999996:besthit_max=63.8:besthit_min=60.0:besthit_std=1.9697715603592194:besthit_sum=186.6:bitscore_avg=133.33333333333334:bitscore_max=158.0:bitscore_min=116.0:bitscore_std=21.93931022920578:bitscore_sum=400.0:capture_class_counter=c__Actinomycetia--1||c__Alphaproteobacteria--1||c__Desulfobulbia--1:capture_domain_counter=d__Bacteria--3:capture_family_counter=f__Acetobacteraceae--1||f__Desulfobulbaceae--1||f__Motilibacteraceae--1:capture_genus_counter=g__Desulfobulbus--1||g__Gluconacetobacter--1||g__Motilibacter--1:capture_order_counter=o__Acetobacterales--1||o__Desulfobulbales--1||o__Motilibacterales--1:capture_phylum_counter=p__Actinobacteriota--1||p__Desulfobacterota--1||p__Proteobacteria--1:capture_species_counter=s__Desulfobulbus sp019163135--1||s__Gluconacetobacter takamatsuzukensis--1||s__Motilibacter rhizosphaerae--1:evalue_avg=1.3634870000000003e-33:evalue_max=4.09e-33:evalue_min=5.97e-49:evalue_std=2.3612295329990686e-33:evalue_sum=4.090461000000001e-33:gapopen_avg=0.3333333333333333:gapopen_max=1.0:gapopen_min=0.0:gapopen_std=0.5773502691896258:gapopen_sum=1.0:gtdb_class_counter=:gtdb_domain_counter=:gtdb_family_counter=:gtdb_genus_counter=:gtdb_order_counter=:gtdb_phylum_counter=:gtdb_species_counter=:heptad_counter=MCP-38H--3:lbd_counter=:length_avg=129.33333333333334:length_max=152.0:length_min=115.0:length_std=19.85782801147531:length_sum=388.0:mismatch_avg=48.333333333333336:mismatch_max=54.0:mismatch_min=45.0:mismatch_std=4.932882862316248:mismatch_sum=145.0:name=N746987:qcovhsp_avg=99.73333333333333:qcovhsp_max=100.0:qcovhsp_min=99.2:qcovhsp_std=0.461880215351699:qcovhsp_sum=299.2:qend_avg=129.66666666666666:qend_max=152.0:qend_min=115.0:qend_std=19.65536398374076:qend_sum=389.0:qstart_avg=1.3333333333333333:qstart_max=2.0:qstart_min=1.0:qstart_std=0.5773502691896257:qstart_sum=4.0:ref_name_counter=RS_GCF_003367395.1_protein.faa_NZ_CP031417.1_3780@PF00015_full_PFAM.161.377--3:scovhsp_avg=59.70000000000001:scovhsp_max=69.9:scovhsp_min=53.2:scovhsp_std=8.943712875534413:scovhsp_sum=179.10000000000002:send_avg=204.0:send_max=204.0:send_min=204.0:send_std=0.0:send_sum=612.0:sstart_avg=76.0:sstart_max=90.0:sstart_min=54.0:sstart_std=19.28730152198591:sstart_sum=228.0],(((8bb58e85-d09d-4fa9-aa73-e94e29b7a2a4_4@MCPsignal.599.721:0.0142193[&&NHX:Sample=rhiztom3:Type=capture:besthit=62.0:bitscore=125.0:capture_class=c__Spirochaetia:capture_domain=d__Bacteria:capture_family=f__UBA12059:capture_genus=g__SZUA-370:capture_order=o__Treponematales:capture_phylum=p__Spirochaetota:capture_species=s__SZUA-370 sp002839315:evalue=9.23e-37:gapopen=0.0:heptad=MCP-38H:length=121.0:mismatch=46.0:qcovhsp=99.2:qend=122.0:qstart=2.0:ref_name=RS_GCF_003367395.1_protein.faa_NZ_CP031417.1_3780@PF00015_full_PFAM.161.377:scovhsp=56.0:send=204.0:sstart=84.0],(81f0893a-da8f-4d84-8261-39d204eb2671_1@MCPsignal.131.238:0.0292281[&&NHX:Sample=rhiztom2:Type=capture:capture_class=c__Desulfobulbia:capture_domain=d__Bacteria:capture_family=f__Desulfobulbaceae:capture_genus=g__Desulfobulbus:capture_order=o__Desulfobulbales:capture_phylum=p__Desulfobacterota:capture_species=s__Desulfobulbus sp019163135:heptad=MCP-38H],230c2526-aefe-45d1-b492-afdbca47f595_6@MCPsignal.240.343:0.0370299[&&NHX:Sample=rhiztom2:Type=capture:besthit=78.6:bitscore=141.0:capture_class=c__Desulfobulbia:capture_domain=d__Bacteria:capture_family=f__Desulfobulbaceae:capture_genus=g__Desulfobulbus:capture_order=o__Desulfobulbales:capture_phylum=p__Desulfobacterota:capture_species=s__Desulfobulbus sp019163135:evalue=8.93e-44:gapopen=0.0:heptad=MCP-38H:length=98.0:mismatch=21.0:qcovhsp=95.1:qend=103.0:qstart=6.0:ref_name=GB_GCA_903839845.1_protein.faa_CAIMEA010000114.1_13@PF00015_full_PFAM.211.375:scovhsp=59.8:send=103.0:sstart=6.0])0.599:0.0146563[&&NHX:Sample_counter=rhiztom2--2:Type_counter=capture--2:besthit_avg=78.6:besthit_max=78.6:besthit_min=78.6:besthit_std=0:besthit_sum=78.6:bitscore_avg=141.0:bitscore_max=141.0:bitscore_min=141.0:bitscore_std=0:bitscore_sum=141.0:capture_class_counter=c__Desulfobulbia--2:capture_domain_counter=d__Bacteria--2:capture_family_counter=f__Desulfobulbaceae--2:capture_genus_counter=g__Desulfobulbus--2:capture_order_counter=o__Desulfobulbales--2:capture_phylum_counter=p__Desulfobacterota--2:capture_species_counter=s__Desulfobulbus sp019163135--2:evalue_avg=8.93e-44:evalue_max=8.93e-44:evalue_min=8.93e-44:evalue_std=0:evalue_sum=8.93e-44:gapopen_avg=0.0:gapopen_max=0.0:gapopen_min=0.0:gapopen_std=0:gapopen_sum=0.0:gtdb_class_counter=:gtdb_domain_counter=:gtdb_family_counter=:gtdb_genus_counter=:gtdb_order_counter=:gtdb_phylum_counter=:gtdb_species_counter=:heptad_counter=MCP-38H--2:lbd_counter=:length_avg=98.0:length_max=98.0:length_min=98.0:length_std=0:length_sum=98.0:mismatch_avg=21.0:mismatch_max=21.0:mismatch_min=21.0:mismatch_std=0:mismatch_sum=21.0:name=N746991:qcovhsp_avg=95.1:qcovhsp_max=95.1:qcovhsp_min=95.1:qcovhsp_std=0:qcovhsp_sum=95.1:qend_avg=103.0:qend_max=103.0:qend_min=103.0:qend_std=0:qend_sum=103.0:qstart_avg=6.0:qstart_max=6.0:qstart_min=6.0:qstart_std=0:qstart_sum=6.0:ref_name_counter=GB_GCA_903839845.1_protein.faa_CAIMEA010000114.1_13@PF00015_full_PFAM.211.375--1:scovhsp_avg=59.8:scovhsp_max=59.8:scovhsp_min=59.8:scovhsp_std=0:scovhsp_sum=59.8:send_avg=103.0:send_max=103.0:send_min=103.0:send_std=0:send_sum=103.0:sstart_avg=6.0:sstart_max=6.0:sstart_min=6.0:sstart_std=0:sstart_sum=6.0])0:5e-09[&&NHX:Sample_counter=rhiztom2--2||rhiztom3--1:Type_counter=capture--3:besthit_avg=70.3:besthit_max=78.6:besthit_min=62.0:besthit_std=11.737972567696685:besthit_sum=140.6:bitscore_avg=133.0:bitscore_max=141.0:bitscore_min=125.0:bitscore_std=11.313708498984761:bitscore_sum=266.0:capture_class_counter=c__Desulfobulbia--2||c__Spirochaetia--1:capture_domain_counter=d__Bacteria--3:capture_family_counter=f__Desulfobulbaceae--2||f__UBA12059--1:capture_genus_counter=g__Desulfobulbus--2||g__SZUA-370--1:capture_order_counter=o__Desulfobulbales--2||o__Treponematales--1:capture_phylum_counter=p__Desulfobacterota--2||p__Spirochaetota--1:capture_species_counter=s__Desulfobulbus sp019163135--2||s__SZUA-370 sp002839315--1:evalue_avg=4.6150004465e-37:evalue_max=9.23e-37:evalue_min=8.93e-44:evalue_std=6.526594958905478e-37:evalue_sum=9.230000893e-37:gapopen_avg=0.0:gapopen_max=0.0:gapopen_min=0.0:gapopen_std=0.0:gapopen_sum=0.0:gtdb_class_counter=:gtdb_domain_counter=:gtdb_family_counter=:gtdb_genus_counter=:gtdb_order_counter=:gtdb_phylum_counter=:gtdb_species_counter=:heptad_counter=MCP-38H--3:lbd_counter=:length_avg=109.5:length_max=121.0:length_min=98.0:length_std=16.263455967290593:length_sum=219.0:mismatch_avg=33.5:mismatch_max=46.0:mismatch_min=21.0:mismatch_std=17.67766952966369:mismatch_sum=67.0:name=N746992:qcovhsp_avg=97.15:qcovhsp_max=99.2:qcovhsp_min=95.1:qcovhsp_std=2.8991378028648507:qcovhsp_sum=194.3:qend_avg=112.5:qend_max=122.0:qend_min=103.0:qend_std=13.435028842544403:qend_sum=225.0:qstart_avg=4.0:qstart_max=6.0:qstart_min=2.0:qstart_std=2.8284271247461903:qstart_sum=8.0:ref_name_counter=GB_GCA_903839845.1_protein.faa_CAIMEA010000114.1_13@PF00015_full_PFAM.211.375--1||RS_GCF_003367395.1_protein.faa_NZ_CP031417.1_3780@PF00015_full_PFAM.161.377--1:scovhsp_avg=57.9:scovhsp_max=59.8:scovhsp_min=56.0:scovhsp_std=2.6870057685088784:scovhsp_sum=115.8:send_avg=153.5:send_max=204.0:send_min=103.0:send_std=71.4177848998413:send_sum=307.0:sstart_avg=45.0:sstart_max=84.0:sstart_min=6.0:sstart_std=55.154328932550705:sstart_sum=90.0],((126130b9-a64e-4552-be71-5682cf3b512e_2@MCPsignal.112.246:0.0108811[&&NHX:Sample=rhiztom2:Type=capture:besthit=62.7:bitscore=137.0:capture_class=c__Spirochaetia:capture_domain=d__Bacteria:capture_family=f__UBA12059:capture_genus=g__SZUA-370:capture_order=o__Treponematales:capture_phylum=p__Spirochaetota:capture_species=s__SZUA-370 sp002839315:evalue=3.08e-41:gapopen=0.0:heptad=MCP-38H:length=134.0:mismatch=50.0:qcovhsp=100.0:qend=134.0:qstart=1.0:ref_name=RS_GCF_003367395.1_protein.faa_NZ_CP031417.1_3780@PF00015_full_PFAM.161.377:scovhsp=62.0:send=204.0:sstart=71.0],911aa572-d335-4f7a-a463-2718d7717312_5@MCPsignal.126.242:0.0200822[&&NHX:Sample=rhiztom2:Type=capture:besthit=60.9:bitscore=115.0:capture_class=c__Alphaproteobacteria:capture_domain=d__Bacteria:capture_family=f__Xanthobacteraceae:capture_genus=g__Pseudolabrys:capture_order=o__Rhizobiales:capture_phylum=p__Proteobacteria:capture_species=s__Pseudolabrys sp003133345:evalue=1.2e-32:gapopen=0.0:heptad=MCP-38H:length=115.0:mismatch=45.0:qcovhsp=99.1:qend=116.0:qstart=2.0:ref_name=RS_GCF_003367395.1_protein.faa_NZ_CP031417.1_3780@PF00015_full_PFAM.161.377:scovhsp=53.2:send=204.0:sstart=90.0])0.606:0.00336353[&&NHX:Sample_counter=rhiztom2--2:Type_counter=capture--2:besthit_avg=61.8:besthit_max=62.7:besthit_min=60.9:besthit_std=1.2727922061357886:besthit_sum=123.6:bitscore_avg=126.0:bitscore_max=137.0:bitscore_min=115.0:bitscore_std=15.556349186104045:bitscore_sum=252.0:capture_class_counter=c__Alphaproteobacteria--1||c__Spirochaetia--1:capture_domain_counter=d__Bacteria--2:capture_family_counter=f__UBA12059--1||f__Xanthobacteraceae--1:capture_genus_counter=g__Pseudolabrys--1||g__SZUA-370--1:capture_order_counter=o__Rhizobiales--1||o__Treponematales--1:capture_phylum_counter=p__Proteobacteria--1||p__Spirochaetota--1:capture_species_counter=s__Pseudolabrys sp003133345--1||s__SZUA-370 sp002839315--1:evalue_avg=6.0000000154e-33:evalue_max=1.2e-32:evalue_min=3.08e-41:evalue_std=8.485281352459682e-33:evalue_sum=1.20000000308e-32:gapopen_avg=0.0:gapopen_max=0.0:gapopen_min=0.0:gapopen_std=0.0:gapopen_sum=0.0:gtdb_class_counter=:gtdb_domain_counter=:gtdb_family_counter=:gtdb_genus_counter=:gtdb_order_counter=:gtdb_phylum_counter=:gtdb_species_counter=:heptad_counter=MCP-38H--2:lbd_counter=:length_avg=124.5:length_max=134.0:length_min=115.0:length_std=13.435028842544403:length_sum=249.0:mismatch_avg=47.5:mismatch_max=50.0:mismatch_min=45.0:mismatch_std=3.5355339059327378:mismatch_sum=95.0:name=N746995:qcovhsp_avg=99.55:qcovhsp_max=100.0:qcovhsp_min=99.1:qcovhsp_std=0.6363961030678968:qcovhsp_sum=199.1:qend_avg=125.0:qend_max=134.0:qend_min=116.0:qend_std=12.727922061357855:qend_sum=250.0:qstart_avg=1.5:qstart_max=2.0:qstart_min=1.0:qstart_std=0.7071067811865476:qstart_sum=3.0:ref_name_counter=RS_GCF_003367395.1_protein.faa_NZ_CP031417.1_3780@PF00015_full_PFAM.161.377--2:scovhsp_avg=57.6:scovhsp_max=62.0:scovhsp_min=53.2:scovhsp_std=6.222539674441617:scovhsp_sum=115.2:send_avg=204.0:send_max=204.0:send_min=204.0:send_std=0.0:send_sum=408.0:sstart_avg=80.5:sstart_max=90.0:sstart_min=71.0:sstart_std=13.435028842544403:sstart_sum=161.0],f6cdaf7e-e276-4b14-9b24-ac2bb3a7bbcc_2@MCPsignal.36.137:5e-09[&&NHX:Sample=rhiztom3:Type=capture:capture_class=c__Gammaproteobacteria:capture_domain=d__Bacteria:capture_family=f__Burkholderiaceae:capture_genus=g__Paraburkholderia:capture_order=o__Burkholderiales:capture_phylum=p__Proteobacteria:capture_species=s__Paraburkholderia dinghuensis:heptad=MCP-38H])0.572:5e-09[&&NHX:Sample_counter=rhiztom2--2||rhiztom3--1:Type_counter=capture--3:besthit_avg=61.8:besthit_max=62.7:besthit_min=60.9:besthit_std=1.2727922061357886:besthit_sum=123.6:bitscore_avg=126.0:bitscore_max=137.0:bitscore_min=115.0:bitscore_std=15.556349186104045:bitscore_sum=252.0:capture_class_counter=c__Alphaproteobacteria--1||c__Gammaproteobacteria--1||c__Spirochaetia--1:capture_domain_counter=d__Bacteria--3:capture_family_counter=f__Burkholderiaceae--1||f__UBA12059--1||f__Xanthobacteraceae--1:capture_genus_counter=g__Paraburkholderia--1||g__Pseudolabrys--1||g__SZUA-370--1:capture_order_counter=o__Burkholderiales--1||o__Rhizobiales--1||o__Treponematales--1:capture_phylum_counter=p__Proteobacteria--2||p__Spirochaetota--1:capture_species_counter=s__Paraburkholderia dinghuensis--1||s__Pseudolabrys sp003133345--1||s__SZUA-370 sp002839315--1:evalue_avg=6.0000000154e-33:evalue_max=1.2e-32:evalue_min=3.08e-41:evalue_std=8.485281352459682e-33:evalue_sum=1.20000000308e-32:gapopen_avg=0.0:gapopen_max=0.0:gapopen_min=0.0:gapopen_std=0.0:gapopen_sum=0.0:gtdb_class_counter=:gtdb_domain_counter=:gtdb_family_counter=:gtdb_genus_counter=:gtdb_order_counter=:gtdb_phylum_counter=:gtdb_species_counter=:heptad_counter=MCP-38H--3:lbd_counter=:length_avg=124.5:length_max=134.0:length_min=115.0:length_std=13.435028842544403:length_sum=249.0:mismatch_avg=47.5:mismatch_max=50.0:mismatch_min=45.0:mismatch_std=3.5355339059327378:mismatch_sum=95.0:name=N746997:qcovhsp_avg=99.55:qcovhsp_max=100.0:qcovhsp_min=99.1:qcovhsp_std=0.6363961030678968:qcovhsp_sum=199.1:qend_avg=125.0:qend_max=134.0:qend_min=116.0:qend_std=12.727922061357855:qend_sum=250.0:qstart_avg=1.5:qstart_max=2.0:qstart_min=1.0:qstart_std=0.7071067811865476:qstart_sum=3.0:ref_name_counter=RS_GCF_003367395.1_protein.faa_NZ_CP031417.1_3780@PF00015_full_PFAM.161.377--2:scovhsp_avg=57.6:scovhsp_max=62.0:scovhsp_min=53.2:scovhsp_std=6.222539674441617:scovhsp_sum=115.2:send_avg=204.0:send_max=204.0:send_min=204.0:send_std=0.0:send_sum=408.0:sstart_avg=80.5:sstart_max=90.0:sstart_min=71.0:sstart_std=13.435028842544403:sstart_sum=161.0])0:5e-09[&&NHX:Sample_counter=rhiztom2--4||rhiztom3--2:Type_counter=capture--6:besthit_avg=66.05:besthit_max=78.6:besthit_min=60.9:besthit_std=8.399404740813479:besthit_sum=264.2:bitscore_avg=129.5:bitscore_max=141.0:bitscore_min=115.0:bitscore_std=11.818065267490557:bitscore_sum=518.0:capture_class_counter=c__Alphaproteobacteria--1||c__Desulfobulbia--2||c__Gammaproteobacteria--1||c__Spirochaetia--2:capture_domain_counter=d__Bacteria--6:capture_family_counter=f__Burkholderiaceae--1||f__Desulfobulbaceae--2||f__UBA12059--2||f__Xanthobacteraceae--1:capture_genus_counter=g__Desulfobulbus--2||g__Paraburkholderia--1||g__Pseudolabrys--1||g__SZUA-370--2:capture_order_counter=o__Burkholderiales--1||o__Desulfobulbales--2||o__Rhizobiales--1||o__Treponematales--2:capture_phylum_counter=p__Desulfobacterota--2||p__Proteobacteria--2||p__Spirochaetota--2:capture_species_counter=s__Desulfobulbus sp019163135--2||s__Paraburkholderia dinghuensis--1||s__Pseudolabrys sp003133345--1||s__SZUA-370 sp002839315--2:evalue_avg=3.000230757722325e-33:evalue_max=1.2e-32:evalue_min=8.93e-44:evalue_std=5.999846177294789e-33:evalue_sum=1.20009230308893e-32:gapopen_avg=0.0:gapopen_max=0.0:gapopen_min=0.0:gapopen_std=0.0:gapopen_sum=0.0:gtdb_class_counter=:gtdb_domain_counter=:gtdb_family_counter=:gtdb_genus_counter=:gtdb_order_counter=:gtdb_phylum_counter=:gtdb_species_counter=:heptad_counter=MCP-38H--6:lbd_counter=:length_avg=117.0:length_max=134.0:length_min=98.0:length_std=14.944341180973263:length_sum=468.0:mismatch_avg=40.5:mismatch_max=50.0:mismatch_min=21.0:mismatch_std=13.178264933847197:mismatch_sum=162.0:name=N746998:qcovhsp_avg=98.35:qcovhsp_max=100.0:qcovhsp_min=95.1:qcovhsp_std=2.203784623475415:qcovhsp_sum=393.4:qend_avg=118.75:qend_max=134.0:qend_min=103.0:qend_std=12.893796958227627:qend_sum=475.0:qstart_avg=2.75:qstart_max=6.0:qstart_min=1.0:qstart_std=2.217355782608345:qstart_sum=11.0:ref_name_counter=GB_GCA_903839845.1_protein.faa_CAIMEA010000114.1_13@PF00015_full_PFAM.211.375--1||RS_GCF_003367395.1_protein.faa_NZ_CP031417.1_3780@PF00015_full_PFAM.161.377--3:scovhsp_avg=57.75:scovhsp_max=62.0:scovhsp_min=53.2:scovhsp_std=3.9170567181665015:scovhsp_sum=231.0:send_avg=178.75:send_max=204.0:send_min=103.0:send_std=50.5:send_sum=715.0:sstart_avg=62.75:sstart_max=90.0:sstart_min=6.0:sstart_std=38.65553000542096:sstart_sum=251.0],7fda4a58-eb1c-4475-bbaf-73d5d103875b_3@MCPsignal.213.343:5e-09[&&NHX:Sample=rhiztom3:Type=capture:besthit=63.8:bitscore=139.0:capture_class=c__Desulfobulbia:capture_domain=d__Bacteria:capture_family=f__Desulfobulbaceae:capture_genus=g__Desulfobulbus:capture_order=o__Desulfobulbales:capture_phylum=p__Desulfobacterota:capture_species=s__Desulfobulbus sp019163135:evalue=6.59e-42:gapopen=0.0:heptad=MCP-38H:length=130.0:mismatch=47.0:qcovhsp=100.0:qend=130.0:qstart=1.0:ref_name=RS_GCF_003367395.1_protein.faa_NZ_CP031417.1_3780@PF00015_full_PFAM.161.377:scovhsp=60.2:send=204.0:sstart=75.0])0.22:5e-09[&&NHX:Sample_counter=rhiztom2--4||rhiztom3--3:Type_counter=capture--7:besthit_avg=65.6:besthit_max=78.6:besthit_min=60.9:besthit_std=7.343364351576187:besthit_sum=328.0:bitscore_avg=131.4:bitscore_max=141.0:bitscore_min=115.0:bitscore_std=11.081516141756055:bitscore_sum=657.0:capture_class_counter=c__Alphaproteobacteria--1||c__Desulfobulbia--3||c__Gammaproteobacteria--1||c__Spirochaetia--2:capture_domain_counter=d__Bacteria--7:capture_family_counter=f__Burkholderiaceae--1||f__Desulfobulbaceae--3||f__UBA12059--2||f__Xanthobacteraceae--1:capture_genus_counter=g__Desulfobulbus--3||g__Paraburkholderia--1||g__Pseudolabrys--1||g__SZUA-370--2:capture_order_counter=o__Burkholderiales--1||o__Desulfobulbales--3||o__Rhizobiales--1||o__Treponematales--2:capture_phylum_counter=p__Desulfobacterota--3||p__Proteobacteria--2||p__Spirochaetota--2:capture_species_counter=s__Desulfobulbus sp019163135--3||s__Paraburkholderia dinghuensis--1||s__Pseudolabrys sp003133345--1||s__SZUA-370 sp002839315--2:evalue_avg=2.40018460749586e-33:evalue_max=1.2e-32:evalue_min=8.93e-44:evalue_std=5.366459962154491e-33:evalue_sum=1.20009230374793e-32:gapopen_avg=0.0:gapopen_max=0.0:gapopen_min=0.0:gapopen_std=0.0:gapopen_sum=0.0:gtdb_class_counter=:gtdb_domain_counter=:gtdb_family_counter=:gtdb_genus_counter=:gtdb_order_counter=:gtdb_phylum_counter=:gtdb_species_counter=:heptad_counter=MCP-38H--7:lbd_counter=:length_avg=119.6:length_max=134.0:length_min=98.0:length_std=14.188023118109161:length_sum=598.0:mismatch_avg=41.8:mismatch_max=50.0:mismatch_min=21.0:mismatch_std=11.77709641634983:mismatch_sum=209.0:name=N747000:qcovhsp_avg=98.67999999999999:qcovhsp_max=100.0:qcovhsp_min=95.1:qcovhsp_std=2.0462160198766917:qcovhsp_sum=493.4:qend_avg=121.0:qend_max=134.0:qend_min=103.0:qend_std=12.24744871391589:qend_sum=605.0:qstart_avg=2.4:qstart_max=6.0:qstart_min=1.0:qstart_std=2.073644135332772:qstart_sum=12.0:ref_name_counter=GB_GCA_903839845.1_protein.faa_CAIMEA010000114.1_13@PF00015_full_PFAM.211.375--1||RS_GCF_003367395.1_protein.faa_NZ_CP031417.1_3780@PF00015_full_PFAM.161.377--4:scovhsp_avg=58.239999999999995:scovhsp_max=62.0:scovhsp_min=53.2:scovhsp_std=3.564828186603106:scovhsp_sum=291.2:send_avg=183.8:send_max=204.0:send_min=103.0:send_std=45.168573145495756:send_sum=919.0:sstart_avg=65.2:sstart_max=90.0:sstart_min=6.0:sstart_std=33.921969282457646:sstart_sum=326.0])0.588:5e-09[&&NHX:Sample_counter=rhiztom2--4||rhiztom3--6:Type_counter=capture--10:besthit_avg=64.32499999999999:besthit_max=78.6:besthit_min=60.0:besthit_std=5.91770949897726:besthit_sum=514.5999999999999:bitscore_avg=132.125:bitscore_max=158.0:bitscore_min=115.0:bitscore_std=14.446329242109519:bitscore_sum=1057.0:capture_class_counter=c__Actinomycetia--1||c__Alphaproteobacteria--2||c__Desulfobulbia--4||c__Gammaproteobacteria--1||c__Spirochaetia--2:capture_domain_counter=d__Bacteria--10:capture_family_counter=f__Acetobacteraceae--1||f__Burkholderiaceae--1||f__Desulfobulbaceae--4||f__Motilibacteraceae--1||f__UBA12059--2||f__Xanthobacteraceae--1:capture_genus_counter=g__Desulfobulbus--4||g__Gluconacetobacter--1||g__Motilibacter--1||g__Paraburkholderia--1||g__Pseudolabrys--1||g__SZUA-370--2:capture_order_counter=o__Acetobacterales--1||o__Burkholderiales--1||o__Desulfobulbales--4||o__Motilibacterales--1||o__Rhizobiales--1||o__Treponematales--2:capture_phylum_counter=p__Actinobacteriota--1||p__Desulfobacterota--4||p__Proteobacteria--3||p__Spirochaetota--2:capture_species_counter=s__Desulfobulbus sp019163135--4||s__Gluconacetobacter takamatsuzukensis--1||s__Motilibacter rhizosphaerae--1||s__Paraburkholderia dinghuensis--1||s__Pseudolabrys sp003133345--1||s__SZUA-370 sp002839315--2:evalue_avg=2.0114230046849125e-33:evalue_max=1.2e-32:evalue_min=5.97e-49:evalue_std=4.2822143976859944e-33:evalue_sum=1.60913840374793e-32:gapopen_avg=0.125:gapopen_max=1.0:gapopen_min=0.0:gapopen_std=0.3535533905932738:gapopen_sum=1.0:gtdb_class_counter=:gtdb_domain_counter=:gtdb_family_counter=:gtdb_genus_counter=:gtdb_order_counter=:gtdb_phylum_counter=:gtdb_species_counter=:heptad_counter=MCP-38H--10:lbd_counter=:length_avg=123.25:length_max=152.0:length_min=98.0:length_std=15.908218900034932:length_sum=986.0:mismatch_avg=44.25:mismatch_max=54.0:mismatch_min=21.0:mismatch_std=9.881440033864353:mismatch_sum=354.0:name=N747001:qcovhsp_avg=99.07499999999999:qcovhsp_max=100.0:qcovhsp_min=95.1:qcovhsp_std=1.6585277464408885:qcovhsp_sum=792.5999999999999:qend_avg=124.25:qend_max=152.0:qend_min=103.0:qend_std=14.70422679756694:qend_sum=994.0:qstart_avg=2.0:qstart_max=6.0:qstart_min=1.0:qstart_std=1.6903085094570331:qstart_sum=16.0:ref_name_counter=GB_GCA_903839845.1_protein.faa_CAIMEA010000114.1_13@PF00015_full_PFAM.211.375--1||RS_GCF_003367395.1_protein.faa_NZ_CP031417.1_3780@PF00015_full_PFAM.161.377--7:scovhsp_avg=58.7875:scovhsp_max=69.9:scovhsp_min=53.2:scovhsp_std=5.539581598434515:scovhsp_sum=470.3:send_avg=191.375:send_max=204.0:send_min=103.0:send_std=35.70889244992065:send_sum=1531.0:sstart_avg=69.25:sstart_max=90.0:sstart_min=6.0:sstart_std=28.19701098647565:sstart_sum=554.0],(((024e5c32-45a7-4337-82fe-5ab7ad7955e6_2@MCPsignal.243.346:5e-09[&&NHX:Sample=rhiztom2:Type=capture:capture_class=c__Desulfobulbia:capture_domain=d__Bacteria:capture_family=f__Desulfobulbaceae:capture_genus=g__Desulfobulbus:capture_order=o__Desulfobulbales:capture_phylum=p__Desulfobacterota:capture_species=s__Desulfobulbus sp019163135:heptad=MCP-38H],9b28d338-228d-4b26-a4e5-85faf88ea0a5_6@MCPsignal.141.251:5e-09[&&NHX:Sample=rhiztom2:Type=capture:capture_class=c__Spirochaetia:capture_domain=d__Bacteria:capture_family=f__UBA12059:capture_genus=g__SZUA-370:capture_order=o__Treponematales:capture_phylum=p__Spirochaetota:capture_species=s__SZUA-370 sp002839315:heptad=MCP-38H])0.649:5e-09[&&NHX:Sample_counter=rhiztom2--2:Type_counter=capture--2:capture_class_counter=c__Desulfobulbia--1||c__Spirochaetia--1:capture_domain_counter=d__Bacteria--2:capture_family_counter=f__Desulfobulbaceae--1||f__UBA12059--1:capture_genus_counter=g__Desulfobulbus--1||g__SZUA-370--1:capture_order_counter=o__Desulfobulbales--1||o__Treponematales--1:capture_phylum_counter=p__Desulfobacterota--1||p__Spirochaetota--1:capture_species_counter=s__Desulfobulbus sp019163135--1||s__SZUA-370 sp002839315--1:gtdb_class_counter=:gtdb_domain_counter=:gtdb_family_counter=:gtdb_genus_counter=:gtdb_order_counter=:gtdb_phylum_counter=:gtdb_species_counter=:heptad_counter=MCP-38H--2:lbd_counter=:name=N747004:ref_name_counter=],29b0a0c1-f873-48a1-99a7-316157d9f18d_1@MCPsignal.436.571:5e-09[&&NHX:Sample=rhiztom3:Type=capture:besthit=64.2:bitscore=144.0:capture_class=c__Spirochaetia:capture_domain=d__Bacteria:capture_family=f__UBA12059:capture_genus=g__SZUA-370:capture_order=o__Treponematales:capture_phylum=p__Spirochaetota:capture_species=s__SZUA-370 sp002839315:evalue=8.68e-44:gapopen=0.0:heptad=MCP-38H:length=134.0:mismatch=48.0:qcovhsp=99.3:qend=134.0:qstart=1.0:ref_name=RS_GCF_003367395.1_protein.faa_NZ_CP031417.1_3780@PF00015_full_PFAM.161.377:scovhsp=62.0:send=185.0:sstart=52.0])0.917:0.0121319[&&NHX:Sample_counter=rhiztom2--2||rhiztom3--1:Type_counter=capture--3:besthit_avg=64.2:besthit_max=64.2:besthit_min=64.2:besthit_std=0:besthit_sum=64.2:bitscore_avg=144.0:bitscore_max=144.0:bitscore_min=144.0:bitscore_std=0:bitscore_sum=144.0:capture_class_counter=c__Desulfobulbia--1||c__Spirochaetia--2:capture_domain_counter=d__Bacteria--3:capture_family_counter=f__Desulfobulbaceae--1||f__UBA12059--2:capture_genus_counter=g__Desulfobulbus--1||g__SZUA-370--2:capture_order_counter=o__Desulfobulbales--1||o__Treponematales--2:capture_phylum_counter=p__Desulfobacterota--1||p__Spirochaetota--2:capture_species_counter=s__Desulfobulbus sp019163135--1||s__SZUA-370 sp002839315--2:evalue_avg=8.68e-44:evalue_max=8.68e-44:evalue_min=8.68e-44:evalue_std=0:evalue_sum=8.68e-44:gapopen_avg=0.0:gapopen_max=0.0:gapopen_min=0.0:gapopen_std=0:gapopen_sum=0.0:gtdb_class_counter=:gtdb_domain_counter=:gtdb_family_counter=:gtdb_genus_counter=:gtdb_order_counter=:gtdb_phylum_counter=:gtdb_species_counter=:heptad_counter=MCP-38H--3:lbd_counter=:length_avg=134.0:length_max=134.0:length_min=134.0:length_std=0:length_sum=134.0:mismatch_avg=48.0:mismatch_max=48.0:mismatch_min=48.0:mismatch_std=0:mismatch_sum=48.0:name=N747006:qcovhsp_avg=99.3:qcovhsp_max=99.3:qcovhsp_min=99.3:qcovhsp_std=0:qcovhsp_sum=99.3:qend_avg=134.0:qend_max=134.0:qend_min=134.0:qend_std=0:qend_sum=134.0:qstart_avg=1.0:qstart_max=1.0:qstart_min=1.0:qstart_std=0:qstart_sum=1.0:ref_name_counter=RS_GCF_003367395.1_protein.faa_NZ_CP031417.1_3780@PF00015_full_PFAM.161.377--1:scovhsp_avg=62.0:scovhsp_max=62.0:scovhsp_min=62.0:scovhsp_std=0:scovhsp_sum=62.0:send_avg=185.0:send_max=185.0:send_min=185.0:send_std=0:send_sum=185.0:sstart_avg=52.0:sstart_max=52.0:sstart_min=52.0:sstart_std=0:sstart_sum=52.0],k127_696295_2@MCPsignal.63.221:5e-09)0:5e-09[&&NHX:Sample_counter=rhiztom2--2||rhiztom3--1:Type_counter=capture--3:besthit_avg=64.2:besthit_max=64.2:besthit_min=64.2:besthit_std=0:besthit_sum=64.2:bitscore_avg=144.0:bitscore_max=144.0:bitscore_min=144.0:bitscore_std=0:bitscore_sum=144.0:capture_class_counter=c__Desulfobulbia--1||c__Spirochaetia--2:capture_domain_counter=d__Bacteria--3:capture_family_counter=f__Desulfobulbaceae--1||f__UBA12059--2:capture_genus_counter=g__Desulfobulbus--1||g__SZUA-370--2:capture_order_counter=o__Desulfobulbales--1||o__Treponematales--2:capture_phylum_counter=p__Desulfobacterota--1||p__Spirochaetota--2:capture_species_counter=s__Desulfobulbus sp019163135--1||s__SZUA-370 sp002839315--2:evalue_avg=8.68e-44:evalue_max=8.68e-44:evalue_min=8.68e-44:evalue_std=0:evalue_sum=8.68e-44:gapopen_avg=0.0:gapopen_max=0.0:gapopen_min=0.0:gapopen_std=0:gapopen_sum=0.0:gtdb_class_counter=:gtdb_domain_counter=:gtdb_family_counter=:gtdb_genus_counter=:gtdb_order_counter=:gtdb_phylum_counter=:gtdb_species_counter=:heptad_counter=MCP-38H--3:lbd_counter=:length_avg=134.0:length_max=134.0:length_min=134.0:length_std=0:length_sum=134.0:mismatch_avg=48.0:mismatch_max=48.0:mismatch_min=48.0:mismatch_std=0:mismatch_sum=48.0:name=N747008:qcovhsp_avg=99.3:qcovhsp_max=99.3:qcovhsp_min=99.3:qcovhsp_std=0:qcovhsp_sum=99.3:qend_avg=134.0:qend_max=134.0:qend_min=134.0:qend_std=0:qend_sum=134.0:qstart_avg=1.0:qstart_max=1.0:qstart_min=1.0:qstart_std=0:qstart_sum=1.0:ref_name_counter=RS_GCF_003367395.1_protein.faa_NZ_CP031417.1_3780@PF00015_full_PFAM.161.377--1:scovhsp_avg=62.0:scovhsp_max=62.0:scovhsp_min=62.0:scovhsp_std=0:scovhsp_sum=62.0:send_avg=185.0:send_max=185.0:send_min=185.0:send_std=0:send_sum=185.0:sstart_avg=52.0:sstart_max=52.0:sstart_min=52.0:sstart_std=0:sstart_sum=52.0])0.349:5e-09[&&NHX:Sample_counter=rhiztom2--6||rhiztom3--7:Type_counter=capture--13:besthit_avg=64.3111111111111:besthit_max=78.6:besthit_min=60.0:besthit_std=5.5356671784990015:besthit_sum=578.8:bitscore_avg=133.44444444444446:bitscore_max=158.0:bitscore_min=115.0:bitscore_std=14.081114223589616:bitscore_sum=1201.0:capture_class_counter=c__Actinomycetia--1||c__Alphaproteobacteria--2||c__Desulfobulbia--5||c__Gammaproteobacteria--1||c__Spirochaetia--4:capture_domain_counter=d__Bacteria--13:capture_family_counter=f__Acetobacteraceae--1||f__Burkholderiaceae--1||f__Desulfobulbaceae--5||f__Motilibacteraceae--1||f__UBA12059--4||f__Xanthobacteraceae--1:capture_genus_counter=g__Desulfobulbus--5||g__Gluconacetobacter--1||g__Motilibacter--1||g__Paraburkholderia--1||g__Pseudolabrys--1||g__SZUA-370--4:capture_order_counter=o__Acetobacterales--1||o__Burkholderiales--1||o__Desulfobulbales--5||o__Motilibacterales--1||o__Rhizobiales--1||o__Treponematales--4:capture_phylum_counter=p__Actinobacteriota--1||p__Desulfobacterota--5||p__Proteobacteria--3||p__Spirochaetota--4:capture_species_counter=s__Desulfobulbus sp019163135--5||s__Gluconacetobacter takamatsuzukensis--1||s__Motilibacter rhizosphaerae--1||s__Paraburkholderia dinghuensis--1||s__Pseudolabrys sp003133345--1||s__SZUA-370 sp002839315--4:evalue_avg=1.787931559729567e-33:evalue_max=1.2e-32:evalue_min=5.97e-49:evalue_std=4.061369961354743e-33:evalue_sum=1.60913840375661e-32:gapopen_avg=0.1111111111111111:gapopen_max=1.0:gapopen_min=0.0:gapopen_std=0.3333333333333333:gapopen_sum=1.0:gtdb_class_counter=:gtdb_domain_counter=:gtdb_family_counter=:gtdb_genus_counter=:gtdb_order_counter=:gtdb_phylum_counter=:gtdb_species_counter=:heptad_counter=MCP-38H--13:lbd_counter=:length_avg=124.44444444444444:length_max=152.0:length_min=98.0:length_std=15.306135298558477:length_sum=1120.0:mismatch_avg=44.666666666666664:mismatch_max=54.0:mismatch_min=21.0:mismatch_std=9.327379053088816:mismatch_sum=402.0:name=N747009:qcovhsp_avg=99.1:qcovhsp_max=100.0:qcovhsp_min=95.1:qcovhsp_std=1.5532224567009085:qcovhsp_sum=891.9:qend_avg=125.33333333333333:qend_max=152.0:qend_min=103.0:qend_std=14.13329402510257:qend_sum=1128.0:qstart_avg=1.8888888888888888:qstart_max=6.0:qstart_min=1.0:qstart_std=1.6158932858054427:qstart_sum=17.0:ref_name_counter=GB_GCA_903839845.1_protein.faa_CAIMEA010000114.1_13@PF00015_full_PFAM.211.375--1||RS_GCF_003367395.1_protein.faa_NZ_CP031417.1_3780@PF00015_full_PFAM.161.377--8:scovhsp_avg=59.14444444444444:scovhsp_max=69.9:scovhsp_min=53.2:scovhsp_std=5.291292637699959:scovhsp_sum=532.3:send_avg=190.66666666666666:send_max=204.0:send_min=103.0:send_std=33.47013594235912:send_sum=1716.0:sstart_avg=67.33333333333333:sstart_max=90.0:sstart_min=6.0:sstart_std=26.99536997338618:sstart_sum=606.0],1c52cc31-b3e3-4541-922d-16643a548ccb_2@MCPsignal.391.544:5e-09[&&NHX:Sample=rhiztom3:Type=capture:besthit=65.4:bitscore=169.0:capture_class=c__Spirochaetia:capture_domain=d__Bacteria:capture_family=f__UBA12059:capture_genus=g__SZUA-370:capture_order=o__Treponematales:capture_phylum=p__Spirochaetota:capture_species=s__SZUA-370 sp002839315:evalue=3.59e-53:gapopen=0.0:heptad=MCP-38H:length=153.0:mismatch=53.0:qcovhsp=100.0:qend=153.0:qstart=1.0:ref_name=RS_GCF_003367395.1_protein.faa_NZ_CP031417.1_3780@PF00015_full_PFAM.161.377:scovhsp=70.8:send=204.0:sstart=52.0])0:5e-09[&&NHX:Sample_counter=rhiztom2--6||rhiztom3--8:Type_counter=capture--14:besthit_avg=64.42:besthit_max=78.6:besthit_min=60.0:besthit_std=5.230423819666368:besthit_sum=644.2:bitscore_avg=137.0:bitscore_max=169.0:bitscore_min=115.0:bitscore_std=17.397317800933184:bitscore_sum=1370.0:capture_class_counter=c__Actinomycetia--1||c__Alphaproteobacteria--2||c__Desulfobulbia--5||c__Gammaproteobacteria--1||c__Spirochaetia--5:capture_domain_counter=d__Bacteria--14:capture_family_counter=f__Acetobacteraceae--1||f__Burkholderiaceae--1||f__Desulfobulbaceae--5||f__Motilibacteraceae--1||f__UBA12059--5||f__Xanthobacteraceae--1:capture_genus_counter=g__Desulfobulbus--5||g__Gluconacetobacter--1||g__Motilibacter--1||g__Paraburkholderia--1||g__Pseudolabrys--1||g__SZUA-370--5:capture_order_counter=o__Acetobacterales--1||o__Burkholderiales--1||o__Desulfobulbales--5||o__Motilibacterales--1||o__Rhizobiales--1||o__Treponematales--5:capture_phylum_counter=p__Actinobacteriota--1||p__Desulfobacterota--5||p__Proteobacteria--3||p__Spirochaetota--5:capture_species_counter=s__Desulfobulbus sp019163135--5||s__Gluconacetobacter takamatsuzukensis--1||s__Motilibacter rhizosphaerae--1||s__Paraburkholderia dinghuensis--1||s__Pseudolabrys sp003133345--1||s__SZUA-370 sp002839315--5:evalue_avg=1.60913840375661e-33:evalue_max=1.2e-32:evalue_min=3.59e-53:evalue_std=3.8706134604220944e-33:evalue_sum=1.60913840375661e-32:gapopen_avg=0.1:gapopen_max=1.0:gapopen_min=0.0:gapopen_std=0.31622776601683794:gapopen_sum=1.0:gtdb_class_counter=:gtdb_domain_counter=:gtdb_family_counter=:gtdb_genus_counter=:gtdb_order_counter=:gtdb_phylum_counter=:gtdb_species_counter=:heptad_counter=MCP-38H--14:lbd_counter=:length_avg=127.3:length_max=153.0:length_min=98.0:length_std=17.02318680179739:length_sum=1273.0:mismatch_avg=45.5:mismatch_max=54.0:mismatch_min=21.0:mismatch_std=9.180292902613607:mismatch_sum=455.0:name=N747011:qcovhsp_avg=99.19:qcovhsp_max=100.0:qcovhsp_min=95.1:qcovhsp_std=1.4917923596950244:qcovhsp_sum=991.9:qend_avg=128.1:qend_max=153.0:qend_min=103.0:qend_std=15.940514420808384:qend_sum=1281.0:qstart_avg=1.8:qstart_max=6.0:qstart_min=1.0:qstart_std=1.5491933384829668:qstart_sum=18.0:ref_name_counter=GB_GCA_903839845.1_protein.faa_CAIMEA010000114.1_13@PF00015_full_PFAM.211.375--1||RS_GCF_003367395.1_protein.faa_NZ_CP031417.1_3780@PF00015_full_PFAM.161.377--9:scovhsp_avg=60.31:scovhsp_max=70.8:scovhsp_min=53.2:scovhsp_std=6.202589065149416:scovhsp_sum=603.1:send_avg=192.0:send_max=204.0:send_min=103.0:send_std=31.836387288063253:send_sum=1920.0:sstart_avg=65.8:sstart_max=90.0:sstart_min=6.0:sstart_std=25.909243309847717:sstart_sum=658.0],f2b9232c-642c-46f3-b3b5-a58e1276ed89_4@MCPsignal.316.465:5e-09[&&NHX:Sample=rhiztom2:Type=capture:besthit=65.1:bitscore=164.0:capture_class=c__Desulfobulbia:capture_domain=d__Bacteria:capture_family=f__Desulfobulbaceae:capture_genus=g__Desulfobulbus:capture_order=o__Desulfobulbales:capture_phylum=p__Desulfobacterota:capture_species=s__Desulfobulbus sp019163135:evalue=2.87e-51:gapopen=0.0:heptad=MCP-38H:length=149.0:mismatch=52.0:qcovhsp=100.0:qend=149.0:qstart=1.0:ref_name=RS_GCF_003367395.1_protein.faa_NZ_CP031417.1_3780@PF00015_full_PFAM.161.377:scovhsp=69.0:send=204.0:sstart=56.0])0.752:1.8e-08[&&NHX:Sample_counter=rhiztom2--7||rhiztom3--8:Type_counter=capture--15:besthit_avg=64.48181818181818:besthit_max=78.6:besthit_min=60.0:besthit_std=4.966249728279514:besthit_sum=709.3000000000001:bitscore_avg=139.45454545454547:bitscore_max=169.0:bitscore_min=115.0:bitscore_std=18.403062986164212:bitscore_sum=1534.0:capture_class_counter=c__Actinomycetia--1||c__Alphaproteobacteria--2||c__Desulfobulbia--6||c__Gammaproteobacteria--1||c__Spirochaetia--5:capture_domain_counter=d__Bacteria--15:capture_family_counter=f__Acetobacteraceae--1||f__Burkholderiaceae--1||f__Desulfobulbaceae--6||f__Motilibacteraceae--1||f__UBA12059--5||f__Xanthobacteraceae--1:capture_genus_counter=g__Desulfobulbus--6||g__Gluconacetobacter--1||g__Motilibacter--1||g__Paraburkholderia--1||g__Pseudolabrys--1||g__SZUA-370--5:capture_order_counter=o__Acetobacterales--1||o__Burkholderiales--1||o__Desulfobulbales--6||o__Motilibacterales--1||o__Rhizobiales--1||o__Treponematales--5:capture_phylum_counter=p__Actinobacteriota--1||p__Desulfobacterota--6||p__Proteobacteria--3||p__Spirochaetota--5:capture_species_counter=s__Desulfobulbus sp019163135--6||s__Gluconacetobacter takamatsuzukensis--1||s__Motilibacter rhizosphaerae--1||s__Paraburkholderia dinghuensis--1||s__Pseudolabrys sp003133345--1||s__SZUA-370 sp002839315--5:evalue_avg=1.4628530943241912e-33:evalue_max=1.2e-32:evalue_min=3.59e-53:evalue_std=3.703900243434447e-33:evalue_sum=1.6091384037566104e-32:gapopen_avg=0.09090909090909091:gapopen_max=1.0:gapopen_min=0.0:gapopen_std=0.3015113445777636:gapopen_sum=1.0:gtdb_class_counter=:gtdb_domain_counter=:gtdb_family_counter=:gtdb_genus_counter=:gtdb_order_counter=:gtdb_phylum_counter=:gtdb_species_counter=:heptad_counter=MCP-38H--15:lbd_counter=:length_avg=129.27272727272728:length_max=153.0:length_min=98.0:length_std=17.42464294664834:length_sum=1422.0:mismatch_avg=46.09090909090909:mismatch_max=54.0:mismatch_min=21.0:mismatch_std=8.926976480920576:mismatch_sum=507.0:name=N747013:qcovhsp_avg=99.26363636363637:qcovhsp_max=100.0:qcovhsp_min=95.1:qcovhsp_std=1.4361564867887688:qcovhsp_sum=1091.9:qend_avg=130.0:qend_max=153.0:qend_min=103.0:qend_std=16.382917933017914:qend_sum=1430.0:qstart_avg=1.7272727272727273:qstart_max=6.0:qstart_min=1.0:qstart_std=1.4893561757289013:qstart_sum=19.0:ref_name_counter=GB_GCA_903839845.1_protein.faa_CAIMEA010000114.1_13@PF00015_full_PFAM.211.375--1||RS_GCF_003367395.1_protein.faa_NZ_CP031417.1_3780@PF00015_full_PFAM.161.377--10:scovhsp_avg=61.1:scovhsp_max=70.8:scovhsp_min=53.2:scovhsp_std=6.441273166075166:scovhsp_sum=672.1:send_avg=193.0909090909091:send_max=204.0:send_min=103.0:send_std=30.418594791523635:send_sum=2124.0:sstart_avg=64.9090909090909:sstart_max=90.0:sstart_min=6.0:sstart_std=24.75663363809605:sstart_sum=714.0])0.086:0.00580462[&&NHX:Sample_counter=rhiztom2--7||rhiztom3--9:Type_counter=capture--16:besthit_avg=64.48181818181818:besthit_max=78.6:besthit_min=60.0:besthit_std=4.966249728279514:besthit_sum=709.3:bitscore_avg=139.45454545454547:bitscore_max=169.0:bitscore_min=115.0:bitscore_std=18.403062986164212:bitscore_sum=1534.0:capture_class_counter=c__Actinomycetia--1||c__Alphaproteobacteria--2||c__Desulfobulbia--7||c__Gammaproteobacteria--1||c__Spirochaetia--5:capture_domain_counter=d__Bacteria--16:capture_family_counter=f__Acetobacteraceae--1||f__Burkholderiaceae--1||f__Desulfobulbaceae--7||f__Motilibacteraceae--1||f__UBA12059--5||f__Xanthobacteraceae--1:capture_genus_counter=g__Desulfobulbus--7||g__Gluconacetobacter--1||g__Motilibacter--1||g__Paraburkholderia--1||g__Pseudolabrys--1||g__SZUA-370--5:capture_order_counter=o__Acetobacterales--1||o__Burkholderiales--1||o__Desulfobulbales--7||o__Motilibacterales--1||o__Rhizobiales--1||o__Treponematales--5:capture_phylum_counter=p__Actinobacteriota--1||p__Desulfobacterota--7||p__Proteobacteria--3||p__Spirochaetota--5:capture_species_counter=s__Desulfobulbus sp019163135--7||s__Gluconacetobacter takamatsuzukensis--1||s__Motilibacter rhizosphaerae--1||s__Paraburkholderia dinghuensis--1||s__Pseudolabrys sp003133345--1||s__SZUA-370 sp002839315--5:evalue_avg=1.462853094324191e-33:evalue_max=1.2e-32:evalue_min=3.59e-53:evalue_std=3.703900243434447e-33:evalue_sum=1.60913840375661e-32:gapopen_avg=0.09090909090909091:gapopen_max=1.0:gapopen_min=0.0:gapopen_std=0.3015113445777636:gapopen_sum=1.0:gtdb_class_counter=:gtdb_domain_counter=:gtdb_family_counter=:gtdb_genus_counter=:gtdb_order_counter=:gtdb_phylum_counter=:gtdb_species_counter=:heptad_counter=MCP-38H--16:lbd_counter=:length_avg=129.27272727272728:length_max=153.0:length_min=98.0:length_std=17.42464294664834:length_sum=1422.0:mismatch_avg=46.09090909090909:mismatch_max=54.0:mismatch_min=21.0:mismatch_std=8.926976480920576:mismatch_sum=507.0:name=N747014:qcovhsp_avg=99.26363636363637:qcovhsp_max=100.0:qcovhsp_min=95.1:qcovhsp_std=1.4361564867887688:qcovhsp_sum=1091.9:qend_avg=130.0:qend_max=153.0:qend_min=103.0:qend_std=16.382917933017914:qend_sum=1430.0:qstart_avg=1.7272727272727273:qstart_max=6.0:qstart_min=1.0:qstart_std=1.489356175728901:qstart_sum=19.0:ref_name_counter=GB_GCA_903839845.1_protein.faa_CAIMEA010000114.1_13@PF00015_full_PFAM.211.375--1||RS_GCF_003367395.1_protein.faa_NZ_CP031417.1_3780@PF00015_full_PFAM.161.377--10:scovhsp_avg=61.1:scovhsp_max=70.8:scovhsp_min=53.2:scovhsp_std=6.441273166075166:scovhsp_sum=672.1:send_avg=193.0909090909091:send_max=204.0:send_min=103.0:send_std=30.418594791523635:send_sum=2124.0:sstart_avg=64.9090909090909:sstart_max=90.0:sstart_min=6.0:sstart_std=24.756633638096055:sstart_sum=714.0])0.935:0.0198071[&&NHX:Sample_counter=rhiztom2--8||rhiztom3--12:Type_counter=capture--20:besthit_avg=64.26153846153845:besthit_max=78.6:besthit_min=60.0:besthit_std=4.603538215608086:besthit_sum=835.3999999999999:bitscore_avg=142.76923076923077:bitscore_max=169.0:bitscore_min=115.0:bitscore_std=18.75790431682:bitscore_sum=1856.0:capture_class_counter=c__Actinomycetia--1||c__Alphaproteobacteria--3||c__Desulfobulbia--10||c__Gammaproteobacteria--1||c__Spirochaetia--5:capture_domain_counter=d__Bacteria--20:capture_family_counter=f__Acetobacteraceae--1||f__Burkholderiaceae--1||f__Desulfobulbaceae--10||f__Motilibacteraceae--1||f__Rhizobiaceae--1||f__UBA12059--5||f__Xanthobacteraceae--1:capture_genus_counter=g__Desulfobulbus--10||g__Gluconacetobacter--1||g__Motilibacter--1||g__Paraburkholderia--1||g__Pseudolabrys--1||g__Rhizobium--1||g__SZUA-370--5:capture_order_counter=o__Acetobacterales--1||o__Burkholderiales--1||o__Desulfobulbales--10||o__Motilibacterales--1||o__Rhizobiales--2||o__Treponematales--5:capture_phylum_counter=p__Actinobacteriota--1||p__Desulfobacterota--10||p__Proteobacteria--4||p__Spirochaetota--5:capture_species_counter=s__Desulfobulbus sp019163135--10||s__Gluconacetobacter takamatsuzukensis--1||s__Motilibacter rhizosphaerae--1||s__Paraburkholderia dinghuensis--1||s__Pseudolabrys sp003133345--1||s__Rhizobium lentis--1||s__SZUA-370 sp002839315--5:evalue_avg=1.2377987721204693e-33:evalue_max=1.2e-32:evalue_min=3.59e-53:evalue_std=3.425519494191498e-33:evalue_sum=1.60913840375661e-32:gapopen_avg=0.07692307692307693:gapopen_max=1.0:gapopen_min=0.0:gapopen_std=0.2773500981126146:gapopen_sum=1.0:gtdb_class_counter=:gtdb_domain_counter=:gtdb_family_counter=:gtdb_genus_counter=:gtdb_order_counter=:gtdb_phylum_counter=:gtdb_species_counter=:heptad_counter=MCP-38H--20:lbd_counter=:length_avg=132.69230769230768:length_max=153.0:length_min=98.0:length_std=17.96470899376801:length_sum=1725.0:mismatch_avg=47.61538461538461:mismatch_max=58.0:mismatch_min=21.0:mismatch_std=8.995725480642287:mismatch_sum=619.0:name=N747015:qcovhsp_avg=99.37692307692308:qcovhsp_max=100.0:qcovhsp_min=95.1:qcovhsp_std=1.3398717887381666:qcovhsp_sum=1291.9:qend_avg=133.30769230769232:qend_max=153.0:qend_min=103.0:qend_std=16.996983141058767:qend_sum=1733.0:qstart_avg=1.6153846153846154:qstart_max=6.0:qstart_min=1.0:qstart_std=1.3867504905630728:qstart_sum=21.0:ref_name_counter=GB_GCA_903839845.1_protein.faa_CAIMEA010000114.1_13@PF00015_full_PFAM.211.375--1||RS_GCF_003367395.1_protein.faa_NZ_CP031417.1_3780@PF00015_full_PFAM.161.377--12:scovhsp_avg=62.49230769230769:scovhsp_max=70.8:scovhsp_min=53.2:scovhsp_std=6.792331649056106:scovhsp_sum=812.4:send_avg=194.69230769230768:send_max=204.0:send_min=103.0:send_std=28.042778676469208:send_sum=2531.0:sstart_avg=63.07692307692308:sstart_max=90.0:sstart_min=6.0:sstart_std=23.037872943125407:sstart_sum=820.0],((17e26722-37ca-4eb7-ba5e-3601870a86b7_4@MCPsignal.140.230:5e-09[&&NHX:Sample=rhiztom2:Type=capture:besthit=80.9:bitscore=132.0:capture_class=c__Gammaproteobacteria:capture_domain=d__Bacteria:capture_family=f__UBA4486:capture_genus=g__JAENIZ01:capture_order=o__UBA4486:capture_phylum=p__Proteobacteria:capture_species=s__JAENIZ01 sp016198885:evalue=1.64e-40:gapopen=0.0:heptad=MCP-38H:length=89.0:mismatch=17.0:qcovhsp=98.9:qend=90.0:qstart=2.0:ref_name=GB_GCA_903839845.1_protein.faa_CAIMEA010000114.1_13@PF00015_full_PFAM.211.375:scovhsp=54.3:send=90.0:sstart=2.0],68907595-79a1-4bfc-9b2e-18907767a260_6@MCPsignal.163.271:0.0175609[&&NHX:Sample=rhiztom3:Type=capture:capture_class=c__Alphaproteobacteria:capture_domain=d__Bacteria:capture_family=f__Sphingomonadaceae:capture_genus=g__Sphingomonas:capture_order=o__Sphingomonadales:capture_phylum=p__Proteobacteria:capture_species=s__Sphingomonas sp016427505:heptad=MCP-24H])0.855:0.0196353[&&NHX:Sample_counter=rhiztom2--1||rhiztom3--1:Type_counter=capture--2:besthit_avg=80.9:besthit_max=80.9:besthit_min=80.9:besthit_std=0:besthit_sum=80.9:bitscore_avg=132.0:bitscore_max=132.0:bitscore_min=132.0:bitscore_std=0:bitscore_sum=132.0:capture_class_counter=c__Alphaproteobacteria--1||c__Gammaproteobacteria--1:capture_domain_counter=d__Bacteria--2:capture_family_counter=f__Sphingomonadaceae--1||f__UBA4486--1:capture_genus_counter=g__JAENIZ01--1||g__Sphingomonas--1:capture_order_counter=o__Sphingomonadales--1||o__UBA4486--1:capture_phylum_counter=p__Proteobacteria--2:capture_species_counter=s__JAENIZ01 sp016198885--1||s__Sphingomonas sp016427505--1:evalue_avg=1.64e-40:evalue_max=1.64e-40:evalue_min=1.64e-40:evalue_std=0:evalue_sum=1.64e-40:gapopen_avg=0.0:gapopen_max=0.0:gapopen_min=0.0:gapopen_std=0:gapopen_sum=0.0:gtdb_class_counter=:gtdb_domain_counter=:gtdb_family_counter=:gtdb_genus_counter=:gtdb_order_counter=:gtdb_phylum_counter=:gtdb_species_counter=:heptad_counter=MCP-24H--1||MCP-38H--1:lbd_counter=:length_avg=89.0:length_max=89.0:length_min=89.0:length_std=0:length_sum=89.0:mismatch_avg=17.0:mismatch_max=17.0:mismatch_min=17.0:mismatch_std=0:mismatch_sum=17.0:name=N747018:qcovhsp_avg=98.9:qcovhsp_max=98.9:qcovhsp_min=98.9:qcovhsp_std=0:qcovhsp_sum=98.9:qend_avg=90.0:qend_max=90.0:qend_min=90.0:qend_std=0:qend_sum=90.0:qstart_avg=2.0:qstart_max=2.0:qstart_min=2.0:qstart_std=0:qstart_sum=2.0:ref_name_counter=GB_GCA_903839845.1_protein.faa_CAIMEA010000114.1_13@PF00015_full_PFAM.211.375--1:scovhsp_avg=54.3:scovhsp_max=54.3:scovhsp_min=54.3:scovhsp_std=0:scovhsp_sum=54.3:send_avg=90.0:send_max=90.0:send_min=90.0:send_std=0:send_sum=90.0:sstart_avg=2.0:sstart_max=2.0:sstart_min=2.0:sstart_std=0:sstart_sum=2.0],((9b2d81f2-f240-42b0-ac97-792e4308e795_2@MCPsignal.236.344:5e-09[&&NHX:Sample=rhiztom1:Type=capture:besthit=73.1:bitscore=129.0:capture_class=c__Alphaproteobacteria:capture_domain=d__Bacteria:capture_family=f__Sphingomonadaceae:capture_genus=g__Sphingomonas:capture_order=o__Sphingomonadales:capture_phylum=p__Proteobacteria:capture_species=s__Sphingomonas sp016427505:evalue=3.9e-39:gapopen=0.0:heptad=MCP-38H:length=104.0:mismatch=28.0:qcovhsp=96.3:qend=108.0:qstart=5.0:ref_name=GB_GCA_903839845.1_protein.faa_CAIMEA010000114.1_13@PF00015_full_PFAM.211.375:scovhsp=63.4:send=105.0:sstart=2.0],908bea66-4592-4421-8617-dfce2af13f80_3@MCPsignal.159.224:0.0880021[&&NHX:Sample=rhiztom3:Type=capture:capture_class=c__Bacilli:capture_domain=d__Bacteria:capture_family=f__RAOX-1:capture_genus=g__YIM-78166:capture_order=o__Aneurinibacillales:capture_phylum=p__Firmicutes:capture_species=s__YIM-78166 sp004123195:heptad=MCP-24H])0.513:0.117134[&&NHX:Sample_counter=rhiztom1--1||rhiztom3--1:Type_counter=capture--2:besthit_avg=73.1:besthit_max=73.1:besthit_min=73.1:besthit_std=0:besthit_sum=73.1:bitscore_avg=129.0:bitscore_max=129.0:bitscore_min=129.0:bitscore_std=0:bitscore_sum=129.0:capture_class_counter=c__Alphaproteobacteria--1||c__Bacilli--1:capture_domain_counter=d__Bacteria--2:capture_family_counter=f__RAOX-1--1||f__Sphingomonadaceae--1:capture_genus_counter=g__Sphingomonas--1||g__YIM-78166--1:capture_order_counter=o__Aneurinibacillales--1||o__Sphingomonadales--1:capture_phylum_counter=p__Firmicutes--1||p__Proteobacteria--1:capture_species_counter=s__Sphingomonas sp016427505--1||s__YIM-78166 sp004123195--1:evalue_avg=3.9e-39:evalue_max=3.9e-39:evalue_min=3.9e-39:evalue_std=0:evalue_sum=3.9e-39:gapopen_avg=0.0:gapopen_max=0.0:gapopen_min=0.0:gapopen_std=0:gapopen_sum=0.0:gtdb_class_counter=:gtdb_domain_counter=:gtdb_family_counter=:gtdb_genus_counter=:gtdb_order_counter=:gtdb_phylum_counter=:gtdb_species_counter=:heptad_counter=MCP-24H--1||MCP-38H--1:lbd_counter=:length_avg=104.0:length_max=104.0:length_min=104.0:length_std=0:length_sum=104.0:mismatch_avg=28.0:mismatch_max=28.0:mismatch_min=28.0:mismatch_std=0:mismatch_sum=28.0:name=N747021:qcovhsp_avg=96.3:qcovhsp_max=96.3:qcovhsp_min=96.3:qcovhsp_std=0:qcovhsp_sum=96.3:qend_avg=108.0:qend_max=108.0:qend_min=108.0:qend_std=0:qend_sum=108.0:qstart_avg=5.0:qstart_max=5.0:qstart_min=5.0:qstart_std=0:qstart_sum=5.0:ref_name_counter=GB_GCA_903839845.1_protein.faa_CAIMEA010000114.1_13@PF00015_full_PFAM.211.375--1:scovhsp_avg=63.4:scovhsp_max=63.4:scovhsp_min=63.4:scovhsp_std=0:scovhsp_sum=63.4:send_avg=105.0:send_max=105.0:send_min=105.0:send_std=0:send_sum=105.0:sstart_avg=2.0:sstart_max=2.0:sstart_min=2.0:sstart_std=0:sstart_sum=2.0],fe978f42-40d2-4b1b-aa9d-ceba2d021364_4@MCPsignal.81.239:0.0315486[&&NHX:Sample=rhiztom3:Type=capture:besthit=78.5:bitscore=223.0:capture_class=c__Gemmatimonadetes:capture_domain=d__Bacteria:capture_family=f__GWC2-71-9:capture_genus=g__AG29:capture_order=o__Gemmatimonadales:capture_phylum=p__Gemmatimonadota:capture_species=s__AG29 sp003221995:evalue=1.75e-74:gapopen=0.0:heptad=MCP-38H:length=158.0:mismatch=34.0:qcovhsp=100.0:qend=158.0:qstart=1.0:ref_name=RS_GCF_003367395.1_protein.faa_NZ_CP031417.1_3780@PF00015_full_PFAM.161.377:scovhsp=73.1:send=204.0:sstart=47.0])0:5e-09[&&NHX:Sample_counter=rhiztom1--1||rhiztom3--2:Type_counter=capture--3:besthit_avg=75.8:besthit_max=78.5:besthit_min=73.1:besthit_std=3.8183766184073606:besthit_sum=151.6:bitscore_avg=176.0:bitscore_max=223.0:bitscore_min=129.0:bitscore_std=66.46803743153546:bitscore_sum=352.0:capture_class_counter=c__Alphaproteobacteria--1||c__Bacilli--1||c__Gemmatimonadetes--1:capture_domain_counter=d__Bacteria--3:capture_family_counter=f__GWC2-71-9--1||f__RAOX-1--1||f__Sphingomonadaceae--1:capture_genus_counter=g__AG29--1||g__Sphingomonas--1||g__YIM-78166--1:capture_order_counter=o__Aneurinibacillales--1||o__Gemmatimonadales--1||o__Sphingomonadales--1:capture_phylum_counter=p__Firmicutes--1||p__Gemmatimonadota--1||p__Proteobacteria--1:capture_species_counter=s__AG29 sp003221995--1||s__Sphingomonas sp016427505--1||s__YIM-78166 sp004123195--1:evalue_avg=1.95e-39:evalue_max=3.9e-39:evalue_min=1.75e-74:evalue_std=2.7577164466275357e-39:evalue_sum=3.9e-39:gapopen_avg=0.0:gapopen_max=0.0:gapopen_min=0.0:gapopen_std=0.0:gapopen_sum=0.0:gtdb_class_counter=:gtdb_domain_counter=:gtdb_family_counter=:gtdb_genus_counter=:gtdb_order_counter=:gtdb_phylum_counter=:gtdb_species_counter=:heptad_counter=MCP-24H--1||MCP-38H--2:lbd_counter=:length_avg=131.0:length_max=158.0:length_min=104.0:length_std=38.18376618407357:length_sum=262.0:mismatch_avg=31.0:mismatch_max=34.0:mismatch_min=28.0:mismatch_std=4.242640687119285:mismatch_sum=62.0:name=N747023:qcovhsp_avg=98.15:qcovhsp_max=100.0:qcovhsp_min=96.3:qcovhsp_std=2.616295090390228:qcovhsp_sum=196.3:qend_avg=133.0:qend_max=158.0:qend_min=108.0:qend_std=35.35533905932738:qend_sum=266.0:qstart_avg=3.0:qstart_max=5.0:qstart_min=1.0:qstart_std=2.8284271247461903:qstart_sum=6.0:ref_name_counter=GB_GCA_903839845.1_protein.faa_CAIMEA010000114.1_13@PF00015_full_PFAM.211.375--1||RS_GCF_003367395.1_protein.faa_NZ_CP031417.1_3780@PF00015_full_PFAM.161.377--1:scovhsp_avg=68.25:scovhsp_max=73.1:scovhsp_min=63.4:scovhsp_std=6.858935777509508:scovhsp_sum=136.5:send_avg=154.5:send_max=204.0:send_min=105.0:send_std=70.0035713374682:send_sum=309.0:sstart_avg=24.5:sstart_max=47.0:sstart_min=2.0:sstart_std=31.81980515339464:sstart_sum=49.0])0.956:0.0329888[&&NHX:Sample_counter=rhiztom1--1||rhiztom2--1||rhiztom3--3:Type_counter=capture--5:besthit_avg=77.5:besthit_max=80.9:besthit_min=73.1:besthit_std=3.994996871087641:besthit_sum=232.5:bitscore_avg=161.33333333333334:bitscore_max=223.0:bitscore_min=129.0:bitscore_std=53.425961229849044:bitscore_sum=484.0:capture_class_counter=c__Alphaproteobacteria--2||c__Bacilli--1||c__Gammaproteobacteria--1||c__Gemmatimonadetes--1:capture_domain_counter=d__Bacteria--5:capture_family_counter=f__GWC2-71-9--1||f__RAOX-1--1||f__Sphingomonadaceae--2||f__UBA4486--1:capture_genus_counter=g__AG29--1||g__JAENIZ01--1||g__Sphingomonas--2||g__YIM-78166--1:capture_order_counter=o__Aneurinibacillales--1||o__Gemmatimonadales--1||o__Sphingomonadales--2||o__UBA4486--1:capture_phylum_counter=p__Firmicutes--1||p__Gemmatimonadota--1||p__Proteobacteria--3:capture_species_counter=s__AG29 sp003221995--1||s__JAENIZ01 sp016198885--1||s__Sphingomonas sp016427505--2||s__YIM-78166 sp004123195--1:evalue_avg=1.3546666666666668e-39:evalue_max=3.9e-39:evalue_min=1.75e-74:evalue_std=2.2058479850917503e-39:evalue_sum=4.0640000000000004e-39:gapopen_avg=0.0:gapopen_max=0.0:gapopen_min=0.0:gapopen_std=0.0:gapopen_sum=0.0:gtdb_class_counter=:gtdb_domain_counter=:gtdb_family_counter=:gtdb_genus_counter=:gtdb_order_counter=:gtdb_phylum_counter=:gtdb_species_counter=:heptad_counter=MCP-24H--2||MCP-38H--3:lbd_counter=:length_avg=117.0:length_max=158.0:length_min=89.0:length_std=36.29049462324811:length_sum=351.0:mismatch_avg=26.333333333333332:mismatch_max=34.0:mismatch_min=17.0:mismatch_std=8.621678104251709:mismatch_sum=79.0:name=N747024:qcovhsp_avg=98.39999999999999:qcovhsp_max=100.0:qcovhsp_min=96.3:qcovhsp_std=1.9000000000000024:qcovhsp_sum=295.2:qend_avg=118.66666666666667:qend_max=158.0:qend_min=90.0:qend_std=35.23256069793016:qend_sum=356.0:qstart_avg=2.6666666666666665:qstart_max=5.0:qstart_min=1.0:qstart_std=2.081665999466133:qstart_sum=8.0:ref_name_counter=GB_GCA_903839845.1_protein.faa_CAIMEA010000114.1_13@PF00015_full_PFAM.211.375--2||RS_GCF_003367395.1_protein.faa_NZ_CP031417.1_3780@PF00015_full_PFAM.161.377--1:scovhsp_avg=63.599999999999994:scovhsp_max=73.1:scovhsp_min=54.3:scovhsp_std=9.401595609256972:scovhsp_sum=190.79999999999998:send_avg=133.0:send_max=204.0:send_min=90.0:send_std=61.94352266379432:send_sum=399.0:sstart_avg=17.0:sstart_max=47.0:sstart_min=2.0:sstart_std=25.98076211353316:sstart_sum=51.0])0.771:0.00424735[&&NHX:Sample_counter=rhiztom1--1||rhiztom2--9||rhiztom3--15:Type_counter=capture--25:besthit_avg=66.74374999999999:besthit_max=80.9:besthit_min=60.0:besthit_std=6.896469507412228:besthit_sum=1067.8999999999999:bitscore_avg=146.25:bitscore_max=223.0:bitscore_min=115.0:bitscore_std=26.79676597402505:bitscore_sum=2340.0:capture_class_counter=c__Actinomycetia--1||c__Alphaproteobacteria--5||c__Bacilli--1||c__Desulfobulbia--10||c__Gammaproteobacteria--2||c__Gemmatimonadetes--1||c__Spirochaetia--5:capture_domain_counter=d__Bacteria--25:capture_family_counter=f__Acetobacteraceae--1||f__Burkholderiaceae--1||f__Desulfobulbaceae--10||f__GWC2-71-9--1||f__Motilibacteraceae--1||f__RAOX-1--1||f__Rhizobiaceae--1||f__Sphingomonadaceae--2||f__UBA12059--5||f__UBA4486--1||f__Xanthobacteraceae--1:capture_genus_counter=g__AG29--1||g__Desulfobulbus--10||g__Gluconacetobacter--1||g__JAENIZ01--1||g__Motilibacter--1||g__Paraburkholderia--1||g__Pseudolabrys--1||g__Rhizobium--1||g__SZUA-370--5||g__Sphingomonas--2||g__YIM-78166--1:capture_order_counter=o__Acetobacterales--1||o__Aneurinibacillales--1||o__Burkholderiales--1||o__Desulfobulbales--10||o__Gemmatimonadales--1||o__Motilibacterales--1||o__Rhizobiales--2||o__Sphingomonadales--2||o__Treponematales--5||o__UBA4486--1:capture_phylum_counter=p__Actinobacteriota--1||p__Desulfobacterota--10||p__Firmicutes--1||p__Gemmatimonadota--1||p__Proteobacteria--7||p__Spirochaetota--5:capture_species_counter=s__AG29 sp003221995--1||s__Desulfobulbus sp019163135--10||s__Gluconacetobacter takamatsuzukensis--1||s__JAENIZ01 sp016198885--1||s__Motilibacter rhizosphaerae--1||s__Paraburkholderia dinghuensis--1||s__Pseudolabrys sp003133345--1||s__Rhizobium lentis--1||s__SZUA-370 sp002839315--5||s__Sphingomonas sp016427505--2||s__YIM-78166 sp004123195--1:evalue_avg=1.0057117563478816e-33:evalue_max=1.2e-32:evalue_min=1.75e-74:evalue_std=3.104242289456627e-33:evalue_sum=1.6091388101566105e-32:gapopen_avg=0.0625:gapopen_max=1.0:gapopen_min=0.0:gapopen_std=0.25:gapopen_sum=1.0:gtdb_class_counter=:gtdb_domain_counter=:gtdb_family_counter=:gtdb_genus_counter=:gtdb_order_counter=:gtdb_phylum_counter=:gtdb_species_counter=:heptad_counter=MCP-24H--2||MCP-38H--23:lbd_counter=:length_avg=129.75:length_max=158.0:length_min=89.0:length_std=21.766947420343534:length_sum=2076.0:mismatch_avg=43.625:mismatch_max=58.0:mismatch_min=17.0:mismatch_std=12.175795661885921:mismatch_sum=698.0:name=N747025:qcovhsp_avg=99.19375000000001:qcovhsp_max=100.0:qcovhsp_min=95.1:qcovhsp_std=1.4396614185286776:qcovhsp_sum=1587.1000000000001:qend_avg=130.5625:qend_max=158.0:qend_min=90.0:qend_std=20.771675425925565:qend_sum=2089.0:qstart_avg=1.8125:qstart_max=6.0:qstart_min=1.0:qstart_std=1.5152007567755943:qstart_sum=29.0:ref_name_counter=GB_GCA_903839845.1_protein.faa_CAIMEA010000114.1_13@PF00015_full_PFAM.211.375--3||RS_GCF_003367395.1_protein.faa_NZ_CP031417.1_3780@PF00015_full_PFAM.161.377--13:scovhsp_avg=62.7:scovhsp_max=73.1:scovhsp_min=53.2:scovhsp_std=6.992376801441219:scovhsp_sum=1003.2:send_avg=183.125:send_max=204.0:send_min=90.0:send_std=41.94261953351666:send_sum=2930.0:sstart_avg=54.4375:sstart_max=90.0:sstart_min=2.0:sstart_std=29.31886480294442:sstart_sum=871.0])0.833:0.0101622[&&NHX:Sample_counter=rhiztom1--1||rhiztom2--11||rhiztom3--22:Type_counter=capture--34:besthit_avg=68.22631578947369:besthit_max=80.9:besthit_min=60.0:besthit_std=7.516045214906216:besthit_sum=1296.3:bitscore_avg=152.0:bitscore_max=223.0:bitscore_min=115.0:bitscore_std=28.146442443446066:bitscore_sum=2888.0:capture_class_counter=c__Actinomycetia--1||c__Alphaproteobacteria--9||c__Bacilli--1||c__Desulfobulbia--12||c__Gammaproteobacteria--2||c__Gemmatimonadetes--1||c__Spirochaetia--8:capture_domain_counter=d__Bacteria--34:capture_family_counter=f__Acetobacteraceae--1||f__Beijerinckiaceae--2||f__Burkholderiaceae--1||f__Desulfobulbaceae--12||f__GWC2-71-9--1||f__Motilibacteraceae--1||f__RAOX-1--1||f__Rhizobiaceae--2||f__Sphingomonadaceae--3||f__UBA12059--8||f__UBA4486--1||f__Xanthobacteraceae--1:capture_genus_counter=g__AG29--1||g__Desulfobulbus--12||g__Gluconacetobacter--1||g__JAENIZ01--1||g__Methylobacterium--2||g__Motilibacter--1||g__Paraburkholderia--1||g__Pseudolabrys--1||g__Qipengyuania--1||g__Rhizobium--2||g__SZUA-370--8||g__Sphingomonas--2||g__YIM-78166--1:capture_order_counter=o__Acetobacterales--1||o__Aneurinibacillales--1||o__Burkholderiales--1||o__Desulfobulbales--12||o__Gemmatimonadales--1||o__Motilibacterales--1||o__Rhizobiales--5||o__Sphingomonadales--3||o__Treponematales--8||o__UBA4486--1:capture_phylum_counter=p__Actinobacteriota--1||p__Desulfobacterota--12||p__Firmicutes--1||p__Gemmatimonadota--1||p__Proteobacteria--11||p__Spirochaetota--8:capture_species_counter=s__AG29 sp003221995--1||s__Desulfobulbus sp019163135--12||s__Gluconacetobacter takamatsuzukensis--1||s__JAENIZ01 sp016198885--1||s__Methylobacterium ajmalii--2||s__Motilibacter rhizosphaerae--1||s__Paraburkholderia dinghuensis--1||s__Pseudolabrys sp003133345--1||s__Qipengyuania sp001635685--1||s__Rhizobium lentis--2||s__SZUA-370 sp002839315--8||s__Sphingomonas sp016427505--2||s__YIM-78166 sp004123195--1:evalue_avg=8.469151632403211e-34:evalue_max=1.2e-32:evalue_min=1.75e-74:evalue_std=2.8587104754461896e-33:evalue_sum=1.6091388101566102e-32:gapopen_avg=0.05263157894736842:gapopen_max=1.0:gapopen_min=0.0:gapopen_std=0.22941573387056177:gapopen_sum=1.0:gtdb_class_counter=:gtdb_domain_counter=:gtdb_family_counter=:gtdb_genus_counter=:gtdb_order_counter=:gtdb_phylum_counter=:gtdb_species_counter=:heptad_counter=MCP-24H--2||MCP-38H--32:lbd_counter=:length_avg=131.05263157894737:length_max=158.0:length_min=89.0:length_std=20.92439746699353:length_sum=2490.0:mismatch_avg=42.05263157894737:mismatch_max=58.0:mismatch_min=17.0:mismatch_std=12.536496428031976:mismatch_sum=799.0:name=N747026:qcovhsp_avg=99.2421052631579:qcovhsp_max=100.0:qcovhsp_min=95.1:qcovhsp_std=1.3504385252673736:qcovhsp_sum=1885.6000000000001:qend_avg=131.8421052631579:qend_max=158.0:qend_min=90.0:qend_std=20.036808234110698:qend_sum=2505.0:qstart_avg=1.7894736842105263:qstart_max=6.0:qstart_min=1.0:qstart_std=1.4367767695018308:qstart_sum=34.0:ref_name_counter=GB_GCA_903839845.1_protein.faa_CAIMEA010000114.1_13@PF00015_full_PFAM.211.375--3||RS_GCF_003367395.1_protein.faa_NZ_CP031417.1_3780@PF00015_full_PFAM.161.377--16:scovhsp_avg=62.8842105263158:scovhsp_max=73.1:scovhsp_min=53.2:scovhsp_std=6.9397616960282456:scovhsp_sum=1194.8000000000002:send_avg=186.42105263157896:send_max=204.0:send_min=90.0:send_std=39.078717978337124:send_sum=3542.0:sstart_avg=56.421052631578945:sstart_max=90.0:sstart_min=2.0:sstart_std=27.783519874346144:sstart_sum=1072.0],718697a7-5eca-4b74-9276-edfe2a67128d_2@MCPsignal.462.575:0.0278482[&&NHX:Sample=rhiztom2:Type=capture:besthit=78.4:bitscore=155.0:capture_class=c__Gammaproteobacteria:capture_domain=d__Bacteria:capture_family=f__Burkholderiaceae:capture_genus=g__Pseudoduganella:capture_order=o__Burkholderiales:capture_phylum=p__Proteobacteria:capture_species=s__Pseudoduganella sp013369485:evalue=1.51e-48:gapopen=0.0:heptad=MCP-38H:length=111.0:mismatch=24.0:qcovhsp=98.2:qend=111.0:qstart=1.0:ref_name=RS_GCF_003367395.1_protein.faa_NZ_CP031417.1_3780@PF00015_full_PFAM.161.377:scovhsp=51.4:send=157.0:sstart=47.0])0:5e-09[&&NHX:Sample_counter=rhiztom1--1||rhiztom2--12||rhiztom3--22:Type_counter=capture--35:besthit_avg=68.735:besthit_max=80.9:besthit_min=60.0:besthit_std=7.66113053358521:besthit_sum=1374.7:bitscore_avg=152.15:bitscore_max=223.0:bitscore_min=115.0:bitscore_std=27.4039470841241:bitscore_sum=3043.0:capture_class_counter=c__Actinomycetia--1||c__Alphaproteobacteria--9||c__Bacilli--1||c__Desulfobulbia--12||c__Gammaproteobacteria--3||c__Gemmatimonadetes--1||c__Spirochaetia--8:capture_domain_counter=d__Bacteria--35:capture_family_counter=f__Acetobacteraceae--1||f__Beijerinckiaceae--2||f__Burkholderiaceae--2||f__Desulfobulbaceae--12||f__GWC2-71-9--1||f__Motilibacteraceae--1||f__RAOX-1--1||f__Rhizobiaceae--2||f__Sphingomonadaceae--3||f__UBA12059--8||f__UBA4486--1||f__Xanthobacteraceae--1:capture_genus_counter=g__AG29--1||g__Desulfobulbus--12||g__Gluconacetobacter--1||g__JAENIZ01--1||g__Methylobacterium--2||g__Motilibacter--1||g__Paraburkholderia--1||g__Pseudoduganella--1||g__Pseudolabrys--1||g__Qipengyuania--1||g__Rhizobium--2||g__SZUA-370--8||g__Sphingomonas--2||g__YIM-78166--1:capture_order_counter=o__Acetobacterales--1||o__Aneurinibacillales--1||o__Burkholderiales--2||o__Desulfobulbales--12||o__Gemmatimonadales--1||o__Motilibacterales--1||o__Rhizobiales--5||o__Sphingomonadales--3||o__Treponematales--8||o__UBA4486--1:capture_phylum_counter=p__Actinobacteriota--1||p__Desulfobacterota--12||p__Firmicutes--1||p__Gemmatimonadota--1||p__Proteobacteria--12||p__Spirochaetota--8:capture_species_counter=s__AG29 sp003221995--1||s__Desulfobulbus sp019163135--12||s__Gluconacetobacter takamatsuzukensis--1||s__JAENIZ01 sp016198885--1||s__Methylobacterium ajmalii--2||s__Motilibacter rhizosphaerae--1||s__Paraburkholderia dinghuensis--1||s__Pseudoduganella sp013369485--1||s__Pseudolabrys sp003133345--1||s__Qipengyuania sp001635685--1||s__Rhizobium lentis--2||s__SZUA-370 sp002839315--8||s__Sphingomonas sp016427505--2||s__YIM-78166 sp004123195--1:evalue_avg=8.045694050783052e-34:evalue_max=1.2e-32:evalue_min=1.75e-74:evalue_std=2.7889015241121282e-33:evalue_sum=1.6091388101566105e-32:gapopen_avg=0.05:gapopen_max=1.0:gapopen_min=0.0:gapopen_std=0.22360679774997894:gapopen_sum=1.0:gtdb_class_counter=:gtdb_domain_counter=:gtdb_family_counter=:gtdb_genus_counter=:gtdb_order_counter=:gtdb_phylum_counter=:gtdb_species_counter=:heptad_counter=MCP-24H--2||MCP-38H--33:lbd_counter=:length_avg=130.05:length_max=158.0:length_min=89.0:length_std=20.85406687586759:length_sum=2601.0:mismatch_avg=41.15:mismatch_max=58.0:mismatch_min=17.0:mismatch_std=12.852503340021475:mismatch_sum=823.0:name=N747028:qcovhsp_avg=99.19:qcovhsp_max=100.0:qcovhsp_min=95.1:qcovhsp_std=1.3349157276772203:qcovhsp_sum=1983.8:qend_avg=130.8:qend_max=158.0:qend_min=90.0:qend_std=20.05151260864718:qend_sum=2616.0:qstart_avg=1.75:qstart_max=6.0:qstart_min=1.0:qstart_std=1.4095538674570611:qstart_sum=35.0:ref_name_counter=GB_GCA_903839845.1_protein.faa_CAIMEA010000114.1_13@PF00015_full_PFAM.211.375--3||RS_GCF_003367395.1_protein.faa_NZ_CP031417.1_3780@PF00015_full_PFAM.161.377--17:scovhsp_avg=62.31:scovhsp_max=73.1:scovhsp_min=51.4:scovhsp_std=7.226333422756115:scovhsp_sum=1246.2:send_avg=184.95:send_max=204.0:send_min=90.0:send_std=38.601165785504456:send_sum=3699.0:sstart_avg=55.95:sstart_max=90.0:sstart_min=2.0:sstart_std=27.124420925179503:sstart_sum=1119.0],(b597ffa9-4c2a-49c2-8f7e-ba97bfe493b6_3@MCPsignal.22.63:5e-09[&&NHX:Sample=rhiztom3:Type=capture:besthit=85.4:bitscore=61.6:capture_class=c__Desulfobulbia:capture_domain=d__Bacteria:capture_family=f__Desulfobulbaceae:capture_genus=g__Desulfobulbus:capture_order=o__Desulfobulbales:capture_phylum=p__Desulfobacterota:capture_species=s__Desulfobulbus sp019163135:evalue=1.52e-14:gapopen=0.0:heptad=MCP-38H:length=41.0:mismatch=6.0:qcovhsp=100.0:qend=41.0:qstart=1.0:ref_name=RS_GCF_016031655.1_protein.faa_NZ_JACCHQ010000033.1_1@PF00015_full_PFAM.484.554:scovhsp=58.6:send=70.0:sstart=30.0],ddcf0a2d-5352-4dfd-b2f0-f48fbd9dc052_6@MCPsignal.87.163:5e-09[&&NHX:Sample=rhiztom2:Type=capture:capture_class=c__Alphaproteobacteria:capture_domain=d__Bacteria:capture_family=f__Rhizobiaceae:capture_genus=g__Rhizobium:capture_order=o__Rhizobiales:capture_phylum=p__Proteobacteria:capture_species=s__Rhizobium lentis:heptad=MCP-38H])0:6e-09[&&NHX:Sample_counter=rhiztom2--1||rhiztom3--1:Type_counter=capture--2:besthit_avg=85.4:besthit_max=85.4:besthit_min=85.4:besthit_std=0:besthit_sum=85.4:bitscore_avg=61.6:bitscore_max=61.6:bitscore_min=61.6:bitscore_std=0:bitscore_sum=61.6:capture_class_counter=c__Alphaproteobacteria--1||c__Desulfobulbia--1:capture_domain_counter=d__Bacteria--2:capture_family_counter=f__Desulfobulbaceae--1||f__Rhizobiaceae--1:capture_genus_counter=g__Desulfobulbus--1||g__Rhizobium--1:capture_order_counter=o__Desulfobulbales--1||o__Rhizobiales--1:capture_phylum_counter=p__Desulfobacterota--1||p__Proteobacteria--1:capture_species_counter=s__Desulfobulbus sp019163135--1||s__Rhizobium lentis--1:evalue_avg=1.52e-14:evalue_max=1.52e-14:evalue_min=1.52e-14:evalue_std=0:evalue_sum=1.52e-14:gapopen_avg=0.0:gapopen_max=0.0:gapopen_min=0.0:gapopen_std=0:gapopen_sum=0.0:gtdb_class_counter=:gtdb_domain_counter=:gtdb_family_counter=:gtdb_genus_counter=:gtdb_order_counter=:gtdb_phylum_counter=:gtdb_species_counter=:heptad_counter=MCP-38H--2:lbd_counter=:length_avg=41.0:length_max=41.0:length_min=41.0:length_std=0:length_sum=41.0:mismatch_avg=6.0:mismatch_max=6.0:mismatch_min=6.0:mismatch_std=0:mismatch_sum=6.0:name=N747031:qcovhsp_avg=100.0:qcovhsp_max=100.0:qcovhsp_min=100.0:qcovhsp_std=0:qcovhsp_sum=100.0:qend_avg=41.0:qend_max=41.0:qend_min=41.0:qend_std=0:qend_sum=41.0:qstart_avg=1.0:qstart_max=1.0:qstart_min=1.0:qstart_std=0:qstart_sum=1.0:ref_name_counter=RS_GCF_016031655.1_protein.faa_NZ_JACCHQ010000033.1_1@PF00015_full_PFAM.484.554--1:scovhsp_avg=58.6:scovhsp_max=58.6:scovhsp_min=58.6:scovhsp_std=0:scovhsp_sum=58.6:send_avg=70.0:send_max=70.0:send_min=70.0:send_std=0:send_sum=70.0:sstart_avg=30.0:sstart_max=30.0:sstart_min=30.0:sstart_std=0:sstart_sum=30.0])0.99:0.12602[&&NHX:Sample_counter=rhiztom1--1||rhiztom2--13||rhiztom3--23:Type_counter=capture--37:besthit_avg=69.52857142857144:besthit_max=85.4:besthit_min=60.0:besthit_std=8.305609120175527:besthit_sum=1460.1000000000001:bitscore_avg=147.83809523809524:bitscore_max=223.0:bitscore_min=61.6:bitscore_std=33.22454629021255:bitscore_sum=3104.6:capture_class_counter=c__Actinomycetia--1||c__Alphaproteobacteria--10||c__Bacilli--1||c__Desulfobulbia--13||c__Gammaproteobacteria--3||c__Gemmatimonadetes--1||c__Spirochaetia--8:capture_domain_counter=d__Bacteria--37:capture_family_counter=f__Acetobacteraceae--1||f__Beijerinckiaceae--2||f__Burkholderiaceae--2||f__Desulfobulbaceae--13||f__GWC2-71-9--1||f__Motilibacteraceae--1||f__RAOX-1--1||f__Rhizobiaceae--3||f__Sphingomonadaceae--3||f__UBA12059--8||f__UBA4486--1||f__Xanthobacteraceae--1:capture_genus_counter=g__AG29--1||g__Desulfobulbus--13||g__Gluconacetobacter--1||g__JAENIZ01--1||g__Methylobacterium--2||g__Motilibacter--1||g__Paraburkholderia--1||g__Pseudoduganella--1||g__Pseudolabrys--1||g__Qipengyuania--1||g__Rhizobium--3||g__SZUA-370--8||g__Sphingomonas--2||g__YIM-78166--1:capture_order_counter=o__Acetobacterales--1||o__Aneurinibacillales--1||o__Burkholderiales--2||o__Desulfobulbales--13||o__Gemmatimonadales--1||o__Motilibacterales--1||o__Rhizobiales--6||o__Sphingomonadales--3||o__Treponematales--8||o__UBA4486--1:capture_phylum_counter=p__Actinobacteriota--1||p__Desulfobacterota--13||p__Firmicutes--1||p__Gemmatimonadota--1||p__Proteobacteria--13||p__Spirochaetota--8:capture_species_counter=s__AG29 sp003221995--1||s__Desulfobulbus sp019163135--13||s__Gluconacetobacter takamatsuzukensis--1||s__JAENIZ01 sp016198885--1||s__Methylobacterium ajmalii--2||s__Motilibacter rhizosphaerae--1||s__Paraburkholderia dinghuensis--1||s__Pseudoduganella sp013369485--1||s__Pseudolabrys sp003133345--1||s__Qipengyuania sp001635685--1||s__Rhizobium lentis--3||s__SZUA-370 sp002839315--8||s__Sphingomonas sp016427505--2||s__YIM-78166 sp004123195--1:evalue_avg=7.238095238095238e-16:evalue_max=1.52e-14:evalue_min=1.75e-74:evalue_std=3.316911931587085e-15:evalue_sum=1.52e-14:gapopen_avg=0.047619047619047616:gapopen_max=1.0:gapopen_min=0.0:gapopen_std=0.21821789023599242:gapopen_sum=1.0:gtdb_class_counter=:gtdb_domain_counter=:gtdb_family_counter=:gtdb_genus_counter=:gtdb_order_counter=:gtdb_phylum_counter=:gtdb_species_counter=:heptad_counter=MCP-24H--2||MCP-38H--35:lbd_counter=:length_avg=125.80952380952381:length_max=158.0:length_min=41.0:length_std=28.120489056236288:length_sum=2642.0:mismatch_avg=39.476190476190474:mismatch_max=58.0:mismatch_min=6.0:mismatch_std=14.68883605878644:mismatch_sum=829.0:name=N747032:qcovhsp_avg=99.22857142857144:qcovhsp_max=100.0:qcovhsp_min=95.1:qcovhsp_std=1.3130662044020704:qcovhsp_sum=2083.8:qend_avg=126.52380952380952:qend_max=158.0:qend_min=41.0:qend_std=27.676016779188163:qend_sum=2657.0:qstart_avg=1.7142857142857142:qstart_max=6.0:qstart_min=1.0:qstart_std=1.3835771443203713:qstart_sum=36.0:ref_name_counter=GB_GCA_903839845.1_protein.faa_CAIMEA010000114.1_13@PF00015_full_PFAM.211.375--3||RS_GCF_003367395.1_protein.faa_NZ_CP031417.1_3780@PF00015_full_PFAM.161.377--17||RS_GCF_016031655.1_protein.faa_NZ_JACCHQ010000033.1_1@PF00015_full_PFAM.484.554--1:scovhsp_avg=62.13333333333334:scovhsp_max=73.1:scovhsp_min=51.4:scovhsp_std=7.089734362677726:scovhsp_sum=1304.8000000000002:send_avg=179.47619047619048:send_max=204.0:send_min=70.0:send_std=45.219043607333234:send_sum=3769.0:sstart_avg=54.714285714285715:sstart_max=90.0:sstart_min=2.0:sstart_std=27.03727585601563:sstart_sum=1149.0],(56a04065-ba50-5542-adc7-ffcc8a247668_3@MCPsignal.460.577:0.0520767[&&NHX:Sample=rhiztom2:Type=capture:besthit=84.6:bitscore=170.0:capture_class=c__Alphaproteobacteria:capture_domain=d__Bacteria:capture_family=f__Dongiaceae:capture_genus=g__SYSU-D60009:capture_order=o__Dongiales:capture_phylum=p__Proteobacteria:capture_species=s__SYSU-D60009 sp016794075:evalue=2.18e-54:gapopen=0.0:heptad=MCP-38H:length=117.0:mismatch=18.0:qcovhsp=100.0:qend=117.0:qstart=1.0:ref_name=RS_GCF_003367395.1_protein.faa_NZ_CP031417.1_3780@PF00015_full_PFAM.161.377:scovhsp=54.2:send=163.0:sstart=47.0],(f45c80ff-d994-4c39-9634-88bd9cc73f53_4@MCPsignal.113.142:
```
