## Supplementary material for "Unveiling the hidden biodiversity of microbial chemoreceptor genes in the rare biosphere": MCPsignal_captured_gtdbr207.nw (part 1027 of 1806)

```
1.3e-08[&&NHX:Sample=rhiztom3:Type=capture:capture_class=c__Gammaproteobacteria:capture_domain=d__Bacteria:capture_family=f__Burkholderiaceae:capture_genus=g__Pseudoduganella:capture_order=o__Burkholderiales:capture_phylum=p__Proteobacteria:capture_species=s__Pseudoduganella ginsengisoli:heptad=MCP-38H],(RS_GCF_005765165.1_protein.faa_NZ_VCIW01000009.1_195@PF00015_full_PFAM.76.286:0.553537[&&NHX:Type=GTDB:gtdb_class=c__Bacilli:gtdb_domain=d__Bacteria:gtdb_family=f__YIM-B00363:gtdb_genus=g__Paenibacillus_AE:gtdb_order=o__Paenibacillales:gtdb_phylum=p__Firmicutes:gtdb_species=s__Paenibacillus_AE antri:heptad=MCP-44H:species=d__Bacteria_p__Firmicutes_c__Bacilli_o__Paenibacillales_f__YIM-B00363_g__Paenibacillus_AE_s__Paenibacillus_AE antri],(RS_GCF_000510645.1_protein.faa_NZ_KI783301.1_2487@PF00015_full_PFAM.60.392:0.396217[&&NHX:Type=GTDB:gtdb_class=c__Bacilli:gtdb_domain=d__Bacteria:gtdb_family=f__Thermicanaceae:gtdb_genus=g__Thermicanus:gtdb_order=o__Thermicanales:gtdb_phylum=p__Firmicutes:gtdb_species=s__Thermicanus aegyptius:heptad=MCP-44H:species=d__Bacteria_p__Firmicutes_c__Bacilli_o__Thermicanales_f__Thermicanaceae_g__Thermicanus_s__Thermicanus aegyptius],RS_GCF_006265175.1_protein.faa_NZ_VDCQ01000076.1_13@PF00015_full_PFAM.30.267:0.355761[&&NHX:Type=GTDB:gtdb_class=c__Bacilli:gtdb_domain=d__Bacteria:gtdb_family=f__NBRC-103111:gtdb_genus=g__Paenibacillus_AB:gtdb_order=o__Paenibacillales:gtdb_phylum=p__Firmicutes:gtdb_species=s__Paenibacillus_AB hemerocallicola:heptad=MCP-44H:species=d__Bacteria_p__Firmicutes_c__Bacilli_o__Paenibacillales_f__NBRC-103111_g__Paenibacillus_AB_s__Paenibacillus_AB hemerocallicola])0.987:0.620837[&&NHX:Sample_counter=:Type_counter=GTDB--2:capture_class_counter=:capture_domain_counter=:capture_family_counter=:capture_genus_counter=:capture_order_counter=:capture_phylum_counter=:capture_species_counter=:evoltype=D:gtdb_class_counter=c__Bacilli--2:gtdb_domain_counter=d__Bacteria--2:gtdb_family_counter=f__NBRC-103111--1||f__Thermicanaceae--1:gtdb_genus_counter=g__Paenibacillus_AB--1||g__Thermicanus--1:gtdb_order_counter=o__Paenibacillales--1||o__Thermicanales--1:gtdb_phylum_counter=p__Firmicutes--2:gtdb_species_counter=s__Paenibacillus_AB hemerocallicola--1||s__Thermicanus aegyptius--1:heptad_counter=MCP-44H--2:lbd_counter=:lca=d__Bacteria:lca_tree=c__Bacilli:name=N747038:ref_name_counter=])0.968:1.02625[&&NHX:Sample_counter=:Type_counter=GTDB--3:capture_class_counter=:capture_domain_counter=:capture_family_counter=:capture_genus_counter=:capture_order_counter=:capture_phylum_counter=:capture_species_counter=:evoltype=D:gtdb_class_counter=c__Bacilli--3:gtdb_domain_counter=d__Bacteria--3:gtdb_family_counter=f__NBRC-103111--1||f__Thermicanaceae--1||f__YIM-B00363--1:gtdb_genus_counter=g__Paenibacillus_AB--1||g__Paenibacillus_AE--1||g__Thermicanus--1:gtdb_order_counter=o__Paenibacillales--2||o__Thermicanales--1:gtdb_phylum_counter=p__Firmicutes--3:gtdb_species_counter=s__Paenibacillus_AB hemerocallicola--1||s__Paenibacillus_AE antri--1||s__Thermicanus aegyptius--1:heptad_counter=MCP-44H--3:lbd_counter=:lca=d__Bacteria:lca_tree=c__Bacilli:name=N747039:ref_name_counter=])0.84:0.283035[&&NHX:Sample_counter=rhiztom3--1:Type_counter=GTDB--3||capture--1:capture_class_counter=c__Gammaproteobacteria--1:capture_domain_counter=d__Bacteria--1:capture_family_counter=f__Burkholderiaceae--1:capture_genus_counter=g__Pseudoduganella--1:capture_order_counter=o__Burkholderiales--1:capture_phylum_counter=p__Proteobacteria--1:capture_species_counter=s__Pseudoduganella ginsengisoli--1:gtdb_class_counter=c__Bacilli--3:gtdb_domain_counter=d__Bacteria--3:gtdb_family_counter=f__NBRC-103111--1||f__Thermicanaceae--1||f__YIM-B00363--1:gtdb_genus_counter=g__Paenibacillus_AB--1||g__Paenibacillus_AE--1||g__Thermicanus--1:gtdb_order_counter=o__Paenibacillales--2||o__Thermicanales--1:gtdb_phylum_counter=p__Firmicutes--3:gtdb_species_counter=s__Paenibacillus_AB hemerocallicola--1||s__Paenibacillus_AE antri--1||s__Thermicanus aegyptius--1:heptad_counter=MCP-38H--1||MCP-44H--3:lbd_counter=:lca_tree=c__Bacilli:name=N747040:ref_name_counter=])0.741:0.0818532[&&NHX:Sample_counter=rhiztom2--1||rhiztom3--1:Type_counter=GTDB--3||capture--2:besthit_avg=84.6:besthit_max=84.6:besthit_min=84.6:besthit_std=0:besthit_sum=84.6:bitscore_avg=170.0:bitscore_max=170.0:bitscore_min=170.0:bitscore_std=0:bitscore_sum=170.0:capture_class_counter=c__Alphaproteobacteria--1||c__Gammaproteobacteria--1:capture_domain_counter=d__Bacteria--2:capture_family_counter=f__Burkholderiaceae--1||f__Dongiaceae--1:capture_genus_counter=g__Pseudoduganella--1||g__SYSU-D60009--1:capture_order_counter=o__Burkholderiales--1||o__Dongiales--1:capture_phylum_counter=p__Proteobacteria--2:capture_species_counter=s__Pseudoduganella ginsengisoli--1||s__SYSU-D60009 sp016794075--1:evalue_avg=2.18e-54:evalue_max=2.18e-54:evalue_min=2.18e-54:evalue_std=0:evalue_sum=2.18e-54:gapopen_avg=0.0:gapopen_max=0.0:gapopen_min=0.0:gapopen_std=0:gapopen_sum=0.0:gtdb_class_counter=c__Bacilli--3:gtdb_domain_counter=d__Bacteria--3:gtdb_family_counter=f__NBRC-103111--1||f__Thermicanaceae--1||f__YIM-B00363--1:gtdb_genus_counter=g__Paenibacillus_AB--1||g__Paenibacillus_AE--1||g__Thermicanus--1:gtdb_order_counter=o__Paenibacillales--2||o__Thermicanales--1:gtdb_phylum_counter=p__Firmicutes--3:gtdb_species_counter=s__Paenibacillus_AB hemerocallicola--1||s__Paenibacillus_AE antri--1||s__Thermicanus aegyptius--1:heptad_counter=MCP-38H--2||MCP-44H--3:lbd_counter=:lca_tree=c__Bacilli:length_avg=117.0:length_max=117.0:length_min=117.0:length_std=0:length_sum=117.0:mismatch_avg=18.0:mismatch_max=18.0:mismatch_min=18.0:mismatch_std=0:mismatch_sum=18.0:name=N747041:qcovhsp_avg=100.0:qcovhsp_max=100.0:qcovhsp_min=100.0:qcovhsp_std=0:qcovhsp_sum=100.0:qend_avg=117.0:qend_max=117.0:qend_min=117.0:qend_std=0:qend_sum=117.0:qstart_avg=1.0:qstart_max=1.0:qstart_min=1.0:qstart_std=0:qstart_sum=1.0:ref_name_counter=RS_GCF_003367395.1_protein.faa_NZ_CP031417.1_3780@PF00015_full_PFAM.161.377--1:scovhsp_avg=54.2:scovhsp_max=54.2:scovhsp_min=54.2:scovhsp_std=0:scovhsp_sum=54.2:send_avg=163.0:send_max=163.0:send_min=163.0:send_std=0:send_sum=163.0:sstart_avg=47.0:sstart_max=47.0:sstart_min=47.0:sstart_std=0:sstart_sum=47.0])0.673:0.0210968[&&NHX:Sample_counter=rhiztom1--1||rhiztom2--14||rhiztom3--24:Type_counter=GTDB--3||capture--39:besthit_avg=70.21363636363635:besthit_max=85.4:besthit_min=60.0:besthit_std=8.719124871690882:besthit_sum=1544.6999999999998:bitscore_avg=148.84545454545454:bitscore_max=223.0:bitscore_min=61.6:bitscore_std=32.7662969596843:bitscore_sum=3274.6:capture_class_counter=c__Actinomycetia--1||c__Alphaproteobacteria--11||c__Bacilli--1||c__Desulfobulbia--13||c__Gammaproteobacteria--4||c__Gemmatimonadetes--1||c__Spirochaetia--8:capture_domain_counter=d__Bacteria--39:capture_family_counter=f__Acetobacteraceae--1||f__Beijerinckiaceae--2||f__Burkholderiaceae--3||f__Desulfobulbaceae--13||f__Dongiaceae--1||f__GWC2-71-9--1||f__Motilibacteraceae--1||f__RAOX-1--1||f__Rhizobiaceae--3||f__Sphingomonadaceae--3||f__UBA12059--8||f__UBA4486--1||f__Xanthobacteraceae--1:capture_genus_counter=g__AG29--1||g__Desulfobulbus--13||g__Gluconacetobacter--1||g__JAENIZ01--1||g__Methylobacterium--2||g__Motilibacter--1||g__Paraburkholderia--1||g__Pseudoduganella--2||g__Pseudolabrys--1||g__Qipengyuania--1||g__Rhizobium--3||g__SYSU-D60009--1||g__SZUA-370--8||g__Sphingomonas--2||g__YIM-78166--1:capture_order_counter=o__Acetobacterales--1||o__Aneurinibacillales--1||o__Burkholderiales--3||o__Desulfobulbales--13||o__Dongiales--1||o__Gemmatimonadales--1||o__Motilibacterales--1||o__Rhizobiales--6||o__Sphingomonadales--3||o__Treponematales--8||o__UBA4486--1:capture_phylum_counter=p__Actinobacteriota--1||p__Desulfobacterota--13||p__Firmicutes--1||p__Gemmatimonadota--1||p__Proteobacteria--15||p__Spirochaetota--8:capture_species_counter=s__AG29 sp003221995--1||s__Desulfobulbus sp019163135--13||s__Gluconacetobacter takamatsuzukensis--1||s__JAENIZ01 sp016198885--1||s__Methylobacterium ajmalii--2||s__Motilibacter rhizosphaerae--1||s__Paraburkholderia dinghuensis--1||s__Pseudoduganella ginsengisoli--1||s__Pseudoduganella sp013369485--1||s__Pseudolabrys sp003133345--1||s__Qipengyuania sp001635685--1||s__Rhizobium lentis--3||s__SYSU-D60009 sp016794075--1||s__SZUA-370 sp002839315--8||s__Sphingomonas sp016427505--2||s__YIM-78166 sp004123195--1:evalue_avg=6.90909090909091e-16:evalue_max=1.52e-14:evalue_min=1.75e-74:evalue_std=3.2406508886052787e-15:evalue_sum=1.52e-14:gapopen_avg=0.045454545454545456:gapopen_max=1.0:gapopen_min=0.0:gapopen_std=0.2132007163556105:gapopen_sum=1.0:gtdb_class_counter=c__Bacilli--3:gtdb_domain_counter=d__Bacteria--3:gtdb_family_counter=f__NBRC-103111--1||f__Thermicanaceae--1||f__YIM-B00363--1:gtdb_genus_counter=g__Paenibacillus_AB--1||g__Paenibacillus_AE--1||g__Thermicanus--1:gtdb_order_counter=o__Paenibacillales--2||o__Thermicanales--1:gtdb_phylum_counter=p__Firmicutes--3:gtdb_species_counter=s__Paenibacillus_AB hemerocallicola--1||s__Paenibacillus_AE antri--1||s__Thermicanus aegyptius--1:heptad_counter=MCP-24H--2||MCP-38H--37||MCP-44H--3:lbd_counter=:lca_tree=c__Bacilli:length_avg=125.4090909090909:length_max=158.0:length_min=41.0:length_std=27.506984551822452:length_sum=2759.0:mismatch_avg=38.5:mismatch_max=58.0:mismatch_min=6.0:mismatch_std=15.04833482324144:mismatch_sum=847.0:name=N747042:qcovhsp_avg=99.26363636363635:qcovhsp_max=100.0:qcovhsp_min=95.1:qcovhsp_std=1.2919330126174933:qcovhsp_sum=2183.7999999999997:qend_avg=126.0909090909091:qend_max=158.0:qend_min=41.0:qend_std=27.085243022915442:qend_sum=2774.0:qstart_avg=1.6818181818181819:qstart_max=6.0:qstart_min=1.0:qstart_std=1.3587937099944003:qstart_sum=37.0:ref_name_counter=GB_GCA_903839845.1_protein.faa_CAIMEA010000114.1_13@PF00015_full_PFAM.211.375--3||RS_GCF_003367395.1_protein.faa_NZ_CP031417.1_3780@PF00015_full_PFAM.161.377--18||RS_GCF_016031655.1_protein.faa_NZ_JACCHQ010000033.1_1@PF00015_full_PFAM.484.554--1:scovhsp_avg=61.77272727272727:scovhsp_max=73.1:scovhsp_min=51.4:scovhsp_std=7.122612002039823:scovhsp_sum=1359.0:send_avg=178.72727272727272:send_max=204.0:send_min=70.0:send_std=44.26885588911918:send_sum=3932.0:sstart_avg=54.36363636363637:sstart_max=90.0:sstart_min=2.0:sstart_std=26.436888828095697:sstart_sum=1196.0],(RS_GCF_003367395.1_protein.faa_NZ_CP031417.1_3780@PF00015_full_PFAM.161.377:0.0335209[&&NHX:Type=GTDB:gtdb_class=c__Alphaproteobacteria:gtdb_domain=d__Bacteria:gtdb_family=f__Xanthobacteraceae:gtdb_genus=g__Pseudolabrys:gtdb_order=o__Rhizobiales:gtdb_phylum=p__Proteobacteria:gtdb_species=s__Pseudolabrys taiwanensis:heptad=MCP-38H:species=d__Bacteria_p__Proteobacteria_c__Alphaproteobacteria_o__Rhizobiales_f__Xanthobacteraceae_g__Pseudolabrys_s__Pseudolabrys taiwanensis],3e2981cc-3cc8-45d7-9cff-6b22d6aeb210_6@MCPsignal.25.68:5e-09[&&NHX:Sample=rhiztom1:Type=capture:capture_class=c__Gammaproteobacteria:capture_domain=d__Bacteria:capture_family=f__Methylomonadaceae:capture_genus=g__Methylomonas:capture_order=o__Methylococcales:capture_phylum=p__Proteobacteria:capture_species=s__Methylomonas sp000515215:heptad=MCP-38H])0.619:0.0156905[&&NHX:Sample_counter=rhiztom1--1:Type_counter=GTDB--1||capture--1:capture_class_counter=c__Gammaproteobacteria--1:capture_domain_counter=d__Bacteria--1:capture_family_counter=f__Methylomonadaceae--1:capture_genus_counter=g__Methylomonas--1:capture_order_counter=o__Methylococcales--1:capture_phylum_counter=p__Proteobacteria--1:capture_species_counter=s__Methylomonas sp000515215--1:gtdb_class_counter=c__Alphaproteobacteria--1:gtdb_domain_counter=d__Bacteria--1:gtdb_family_counter=f__Xanthobacteraceae--1:gtdb_genus_counter=g__Pseudolabrys--1:gtdb_order_counter=o__Rhizobiales--1:gtdb_phylum_counter=p__Proteobacteria--1:gtdb_species_counter=s__Pseudolabrys taiwanensis--1:heptad_counter=MCP-38H--2:lbd_counter=:lca_tree=s__Pseudolabrys taiwanensis:name=N747045:ref_name_counter=])0.849:0.0148992[&&NHX:Sample_counter=rhiztom1--2||rhiztom2--14||rhiztom3--24:Type_counter=GTDB--4||capture--40:besthit_avg=70.21363636363635:besthit_max=85.4:besthit_min=60.0:besthit_std=8.719124871690882:besthit_sum=1544.6999999999998:bitscore_avg=148.84545454545454:bitscore_max=223.0:bitscore_min=61.6:bitscore_std=32.7662969596843:bitscore_sum=3274.6:capture_class_counter=c__Actinomycetia--1||c__Alphaproteobacteria--11||c__Bacilli--1||c__Desulfobulbia--13||c__Gammaproteobacteria--5||c__Gemmatimonadetes--1||c__Spirochaetia--8:capture_domain_counter=d__Bacteria--40:capture_family_counter=f__Acetobacteraceae--1||f__Beijerinckiaceae--2||f__Burkholderiaceae--3||f__Desulfobulbaceae--13||f__Dongiaceae--1||f__GWC2-71-9--1||f__Methylomonadaceae--1||f__Motilibacteraceae--1||f__RAOX-1--1||f__Rhizobiaceae--3||f__Sphingomonadaceae--3||f__UBA12059--8||f__UBA4486--1||f__Xanthobacteraceae--1:capture_genus_counter=g__AG29--1||g__Desulfobulbus--13||g__Gluconacetobacter--1||g__JAENIZ01--1||g__Methylobacterium--2||g__Methylomonas--1||g__Motilibacter--1||g__Paraburkholderia--1||g__Pseudoduganella--2||g__Pseudolabrys--1||g__Qipengyuania--1||g__Rhizobium--3||g__SYSU-D60009--1||g__SZUA-370--8||g__Sphingomonas--2||g__YIM-78166--1:capture_order_counter=o__Acetobacterales--1||o__Aneurinibacillales--1||o__Burkholderiales--3||o__Desulfobulbales--13||o__Dongiales--1||o__Gemmatimonadales--1||o__Methylococcales--1||o__Motilibacterales--1||o__Rhizobiales--6||o__Sphingomonadales--3||o__Treponematales--8||o__UBA4486--1:capture_phylum_counter=p__Actinobacteriota--1||p__Desulfobacterota--13||p__Firmicutes--1||p__Gemmatimonadota--1||p__Proteobacteria--16||p__Spirochaetota--8:capture_species_counter=s__AG29 sp003221995--1||s__Desulfobulbus sp019163135--13||s__Gluconacetobacter takamatsuzukensis--1||s__JAENIZ01 sp016198885--1||s__Methylobacterium ajmalii--2||s__Methylomonas sp000515215--1||s__Motilibacter rhizosphaerae--1||s__Paraburkholderia dinghuensis--1||s__Pseudoduganella ginsengisoli--1||s__Pseudoduganella sp013369485--1||s__Pseudolabrys sp003133345--1||s__Qipengyuania sp001635685--1||s__Rhizobium lentis--3||s__SYSU-D60009 sp016794075--1||s__SZUA-370 sp002839315--8||s__Sphingomonas sp016427505--2||s__YIM-78166 sp004123195--1:evalue_avg=6.90909090909091e-16:evalue_max=1.52e-14:evalue_min=1.75e-74:evalue_std=3.2406508886052787e-15:evalue_sum=1.52e-14:gapopen_avg=0.045454545454545456:gapopen_max=1.0:gapopen_min=0.0:gapopen_std=0.2132007163556105:gapopen_sum=1.0:gtdb_class_counter=c__Alphaproteobacteria--1||c__Bacilli--3:gtdb_domain_counter=d__Bacteria--4:gtdb_family_counter=f__NBRC-103111--1||f__Thermicanaceae--1||f__Xanthobacteraceae--1||f__YIM-B00363--1:gtdb_genus_counter=g__Paenibacillus_AB--1||g__Paenibacillus_AE--1||g__Pseudolabrys--1||g__Thermicanus--1:gtdb_order_counter=o__Paenibacillales--2||o__Rhizobiales--1||o__Thermicanales--1:gtdb_phylum_counter=p__Firmicutes--3||p__Proteobacteria--1:gtdb_species_counter=s__Paenibacillus_AB hemerocallicola--1||s__Paenibacillus_AE antri--1||s__Pseudolabrys taiwanensis--1||s__Thermicanus aegyptius--1:heptad_counter=MCP-24H--2||MCP-38H--39||MCP-44H--3:lbd_counter=:lca_tree=d__Bacteria:length_avg=125.4090909090909:length_max=158.0:length_min=41.0:length_std=27.506984551822452:length_sum=2759.0:mismatch_avg=38.5:mismatch_max=58.0:mismatch_min=6.0:mismatch_std=15.04833482324144:mismatch_sum=847.0:name=N747046:qcovhsp_avg=99.26363636363635:qcovhsp_max=100.0:qcovhsp_min=95.1:qcovhsp_std=1.2919330126174933:qcovhsp_sum=2183.7999999999997:qend_avg=126.0909090909091:qend_max=158.0:qend_min=41.0:qend_std=27.085243022915442:qend_sum=2774.0:qstart_avg=1.6818181818181819:qstart_max=6.0:qstart_min=1.0:qstart_std=1.3587937099944003:qstart_sum=37.0:ref_name_counter=GB_GCA_903839845.1_protein.faa_CAIMEA010000114.1_13@PF00015_full_PFAM.211.375--3||RS_GCF_003367395.1_protein.faa_NZ_CP031417.1_3780@PF00015_full_PFAM.161.377--18||RS_GCF_016031655.1_protein.faa_NZ_JACCHQ010000033.1_1@PF00015_full_PFAM.484.554--1:scovhsp_avg=61.77272727272727:scovhsp_max=73.1:scovhsp_min=51.4:scovhsp_std=7.122612002039823:scovhsp_sum=1359.0:send_avg=178.72727272727272:send_max=204.0:send_min=70.0:send_std=44.26885588911918:send_sum=3932.0:sstart_avg=54.36363636363637:sstart_max=90.0:sstart_min=2.0:sstart_std=26.436888828095697:sstart_sum=1196.0])0.446:0.0308169[&&NHX:Sample_counter=rhizpot2--2||rhiztom1--5||rhiztom2--18||rhiztom3--29:Type_counter=GTDB--12||capture--54:besthit_avg=78.59375:besthit_max=100.0:besthit_min=60.0:besthit_std=14.774125977095794:besthit_sum=2515.0:bitscore_avg=173.33125:bitscore_max=279.0:bitscore_min=61.6:bitscore_std=50.95742965551515:bitscore_sum=5546.6:capture_class_counter=c__Actinomycetia--2||c__Alphaproteobacteria--15||c__Bacilli--1||c__Desulfobulbia--13||c__Desulfovibrionia--3||c__Gammaproteobacteria--11||c__Gemmatimonadetes--1||c__Spirochaetia--8:capture_domain_counter=d__Bacteria--54:capture_family_counter=f__Acetobacteraceae--1||f__Beijerinckiaceae--3||f__Burkholderiaceae--3||f__Chitinimonadaceae--6||f__Desulfobulbaceae--13||f__Desulfomicrobiaceae--2||f__Desulfovibrionaceae--1||f__Dongiaceae--1||f__GWC2-71-9--1||f__Geodermatophilaceae--1||f__Methylomonadaceae--1||f__Motilibacteraceae--1||f__RAOX-1--1||f__Rhizobiaceae--3||f__Rhodobacteraceae--1||f__Sphingomonadaceae--3||f__UBA12059--8||f__UBA4486--1||f__Xanthobacteraceae--3:capture_genus_counter=g__AG29--1||g__Chitinimonas--6||g__Desulfobulbus--13||g__Desulfomicrobium--2||g__Gluconacetobacter--1||g__JAENIZ01--1||g__Methylobacterium--3||g__Methylomonas--1||g__Modestobacter--1||g__Motilibacter--1||g__Paraburkholderia--1||g__Pararhodobacter--1||g__Pseudoduganella--2||g__Pseudolabrys--3||g__Qipengyuania--1||g__Rhizobium--3||g__SYSU-D60009--1||g__SZUA-370--8||g__Solidesulfovibrio--1||g__Sphingomonas--2||g__YIM-78166--1:capture_order_counter=o__Acetobacterales--1||o__Aneurinibacillales--1||o__Burkholderiales--9||o__Desulfobulbales--13||o__Desulfovibrionales--3||o__Dongiales--1||o__Gemmatimonadales--1||o__Methylococcales--1||o__Motilibacterales--1||o__Mycobacteriales--1||o__Rhizobiales--9||o__Rhodobacterales--1||o__Sphingomonadales--3||o__Treponematales--8||o__UBA4486--1:capture_phylum_counter=p__Actinobacteriota--2||p__Desulfobacterota--13||p__Desulfobacterota_I--3||p__Firmicutes--1||p__Gemmatimonadota--1||p__Proteobacteria--26||p__Spirochaetota--8:capture_species_counter=s__AG29 sp003221995--1||s__Chitinimonas koreensis--6||s__Desulfobulbus sp019163135--13||s__Desulfomicrobium macestii--2||s__Gluconacetobacter takamatsuzukensis--1||s__JAENIZ01 sp016198885--1||s__Methylobacterium ajmalii--2||s__Methylobacterium sp900112625--1||s__Methylomonas sp000515215--1||s__Modestobacter excelsi--1||s__Motilibacter rhizosphaerae--1||s__Paraburkholderia dinghuensis--1||s__Pararhodobacter zhoushanensis--1||s__Pseudoduganella ginsengisoli--1||s__Pseudoduganella sp013369485--1||s__Pseudolabrys sp001426945--2||s__Pseudolabrys sp003133345--1||s__Qipengyuania sp001635685--1||s__Rhizobium lentis--3||s__SYSU-D60009 sp016794075--1||s__SZUA-370 sp002839315--8||s__Solidesulfovibrio magneticus_A--1||s__Sphingomonas sp016427505--2||s__YIM-78166 sp004123195--1:evalue_avg=4.75e-16:evalue_max=1.52e-14:evalue_min=2.41e-97:evalue_std=2.687005768508881e-15:evalue_sum=1.52e-14:gapopen_avg=0.03125:gapopen_max=1.0:gapopen_min=0.0:gapopen_std=0.1767766952966369:gapopen_sum=1.0:gtdb_class_counter=c__Alphaproteobacteria--9||c__Bacilli--3:gtdb_domain_counter=d__Bacteria--12:gtdb_family_counter=f__NBRC-103111--1||f__Thermicanaceae--1||f__Xanthobacteraceae--9||f__YIM-B00363--1:gtdb_genus_counter=g__Paenibacillus_AB--1||g__Paenibacillus_AE--1||g__Pseudolabrys--9||g__Thermicanus--1:gtdb_order_counter=o__Paenibacillales--2||o__Rhizobiales--9||o__Thermicanales--1:gtdb_phylum_counter=p__Firmicutes--3||p__Proteobacteria--9:gtdb_species_counter=s__Paenibacillus_AB hemerocallicola--1||s__Paenibacillus_AE antri--1||s__Pseudolabrys sp001426945--1||s__Pseudolabrys sp003367195--1||s__Pseudolabrys sp005153485--1||s__Pseudolabrys sp016124795--1||s__Pseudolabrys sp017849615--1||s__Pseudolabrys sp018240595--1||s__Pseudolabrys sp903839845--1||s__Pseudolabrys sp903892675--1||s__Pseudolabrys taiwanensis--1||s__Thermicanus aegyptius--1:heptad_counter=MCP-24H--2||MCP-38H--61||MCP-44H--3:lbd_counter=:lca_tree=d__Bacteria:length_avg=128.0625:length_max=159.0:length_min=41.0:length_std=26.193987859812413:length_sum=4098.0:mismatch_avg=27.75:mismatch_max=58.0:mismatch_min=0.0:mismatch_std=20.75199174272972:mismatch_sum=888.0:name=N747047:qcovhsp_avg=99.08125000000001:qcovhsp_max=100.0:qcovhsp_min=95.1:qcovhsp_std=1.2604242757257222:qcovhsp_sum=3170.6000000000004:qend_avg=128.75:qend_max=160.0:qend_min=41.0:qend_std=25.828216628206224:qend_sum=4120.0:qstart_avg=1.6875:qstart_max=6.0:qstart_min=1.0:qstart_std=1.1760376338064324:qstart_sum=54.0:ref_name_counter=GB_GCA_903839845.1_protein.faa_CAIMEA010000114.1_13@PF00015_full_PFAM.211.375--3||GB_GCA_903892675.1_protein.faa_CAITJJ010000029.1_4@PF00015_full_PFAM.205.376--2||RS_GCF_001426945.1_protein.faa_NZ_LMFS01000003.1_163@PF00015_full_PFAM.205.375--8||RS_GCF_003367395.1_protein.faa_NZ_CP031417.1_3780@PF00015_full_PFAM.161.377--18||RS_GCF_016031655.1_protein.faa_NZ_JACCHQ010000033.1_1@PF00015_full_PFAM.484.554--1:scovhsp_avg=67.046875:scovhsp_max=93.5:scovhsp_min=51.4:scovhsp_std=12.317728748931682:scovhsp_sum=2145.5:send_avg=165.46875:send_max=204.0:send_min=70.0:send_std=43.688770517775374:send_sum=5295.0:sstart_avg=38.4375:sstart_max=90.0:sstart_min=1.0:sstart_std=32.51891509121541:sstart_sum=1230.0])0.997:0.112577[&&NHX:Sample_counter=rhizpot2--2||rhiztom1--5||rhiztom2--18||rhiztom3--29:Type_counter=GTDB--16||capture--54:besthit_avg=78.59375:besthit_max=100.0:besthit_min=60.0:besthit_std=14.774125977095794:besthit_sum=2515.0:bitscore_avg=173.33125:bitscore_max=279.0:bitscore_min=61.6:bitscore_std=50.95742965551515:bitscore_sum=5546.6:capture_class_counter=c__Actinomycetia--2||c__Alphaproteobacteria--15||c__Bacilli--1||c__Desulfobulbia--13||c__Desulfovibrionia--3||c__Gammaproteobacteria--11||c__Gemmatimonadetes--1||c__Spirochaetia--8:capture_domain_counter=d__Bacteria--54:capture_family_counter=f__Acetobacteraceae--1||f__Beijerinckiaceae--3||f__Burkholderiaceae--3||f__Chitinimonadaceae--6||f__Desulfobulbaceae--13||f__Desulfomicrobiaceae--2||f__Desulfovibrionaceae--1||f__Dongiaceae--1||f__GWC2-71-9--1||f__Geodermatophilaceae--1||f__Methylomonadaceae--1||f__Motilibacteraceae--1||f__RAOX-1--1||f__Rhizobiaceae--3||f__Rhodobacteraceae--1||f__Sphingomonadaceae--3||f__UBA12059--8||f__UBA4486--1||f__Xanthobacteraceae--3:capture_genus_counter=g__AG29--1||g__Chitinimonas--6||g__Desulfobulbus--13||g__Desulfomicrobium--2||g__Gluconacetobacter--1||g__JAENIZ01--1||g__Methylobacterium--3||g__Methylomonas--1||g__Modestobacter--1||g__Motilibacter--1||g__Paraburkholderia--1||g__Pararhodobacter--1||g__Pseudoduganella--2||g__Pseudolabrys--3||g__Qipengyuania--1||g__Rhizobium--3||g__SYSU-D60009--1||g__SZUA-370--8||g__Solidesulfovibrio--1||g__Sphingomonas--2||g__YIM-78166--1:capture_order_counter=o__Acetobacterales--1||o__Aneurinibacillales--1||o__Burkholderiales--9||o__Desulfobulbales--13||o__Desulfovibrionales--3||o__Dongiales--1||o__Gemmatimonadales--1||o__Methylococcales--1||o__Motilibacterales--1||o__Mycobacteriales--1||o__Rhizobiales--9||o__Rhodobacterales--1||o__Sphingomonadales--3||o__Treponematales--8||o__UBA4486--1:capture_phylum_counter=p__Actinobacteriota--2||p__Desulfobacterota--13||p__Desulfobacterota_I--3||p__Firmicutes--1||p__Gemmatimonadota--1||p__Proteobacteria--26||p__Spirochaetota--8:capture_species_counter=s__AG29 sp003221995--1||s__Chitinimonas koreensis--6||s__Desulfobulbus sp019163135--13||s__Desulfomicrobium macestii--2||s__Gluconacetobacter takamatsuzukensis--1||s__JAENIZ01 sp016198885--1||s__Methylobacterium ajmalii--2||s__Methylobacterium sp900112625--1||s__Methylomonas sp000515215--1||s__Modestobacter excelsi--1||s__Motilibacter rhizosphaerae--1||s__Paraburkholderia dinghuensis--1||s__Pararhodobacter zhoushanensis--1||s__Pseudoduganella ginsengisoli--1||s__Pseudoduganella sp013369485--1||s__Pseudolabrys sp001426945--2||s__Pseudolabrys sp003133345--1||s__Qipengyuania sp001635685--1||s__Rhizobium lentis--3||s__SYSU-D60009 sp016794075--1||s__SZUA-370 sp002839315--8||s__Solidesulfovibrio magneticus_A--1||s__Sphingomonas sp016427505--2||s__YIM-78166 sp004123195--1:evalue_avg=4.75e-16:evalue_max=1.52e-14:evalue_min=2.41e-97:evalue_std=2.687005768508881e-15:evalue_sum=1.52e-14:gapopen_avg=0.03125:gapopen_max=1.0:gapopen_min=0.0:gapopen_std=0.1767766952966369:gapopen_sum=1.0:gtdb_class_counter=c__Alphaproteobacteria--13||c__Bacilli--3:gtdb_domain_counter=d__Bacteria--16:gtdb_family_counter=f__NBRC-103111--1||f__Thermicanaceae--1||f__Xanthobacteraceae--13||f__YIM-B00363--1:gtdb_genus_counter=g__Paenibacillus_AB--1||g__Paenibacillus_AE--1||g__Pseudolabrys--13||g__Thermicanus--1:gtdb_order_counter=o__Paenibacillales--2||o__Rhizobiales--13||o__Thermicanales--1:gtdb_phylum_counter=p__Firmicutes--3||p__Proteobacteria--13:gtdb_species_counter=s__Paenibacillus_AB hemerocallicola--1||s__Paenibacillus_AE antri--1||s__Pseudolabrys sp001426945--1||s__Pseudolabrys sp003367195--1||s__Pseudolabrys sp005153485--1||s__Pseudolabrys sp016124795--1||s__Pseudolabrys sp017849615--1||s__Pseudolabrys sp018240595--1||s__Pseudolabrys sp903839845--1||s__Pseudolabrys sp903878085--1||s__Pseudolabrys sp903885555--1||s__Pseudolabrys sp903891395--1||s__Pseudolabrys sp903892675--1||s__Pseudolabrys sp903929045--1||s__Pseudolabrys taiwanensis--1||s__Thermicanus aegyptius--1:heptad_counter=MCP-24H--2||MCP-38H--65||MCP-44H--3:lbd_counter=:lca_tree=d__Bacteria:length_avg=128.0625:length_max=159.0:length_min=41.0:length_std=26.193987859812413:length_sum=4098.0:mismatch_avg=27.75:mismatch_max=58.0:mismatch_min=0.0:mismatch_std=20.75199174272972:mismatch_sum=888.0:name=N747048:qcovhsp_avg=99.08125000000001:qcovhsp_max=100.0:qcovhsp_min=95.1:qcovhsp_std=1.2604242757257222:qcovhsp_sum=3170.6000000000004:qend_avg=128.75:qend_max=160.0:qend_min=41.0:qend_std=25.828216628206224:qend_sum=4120.0:qstart_avg=1.6875:qstart_max=6.0:qstart_min=1.0:qstart_std=1.1760376338064324:qstart_sum=54.0:ref_name_counter=GB_GCA_903839845.1_protein.faa_CAIMEA010000114.1_13@PF00015_full_PFAM.211.375--3||GB_GCA_903892675.1_protein.faa_CAITJJ010000029.1_4@PF00015_full_PFAM.205.376--2||RS_GCF_001426945.1_protein.faa_NZ_LMFS01000003.1_163@PF00015_full_PFAM.205.375--8||RS_GCF_003367395.1_protein.faa_NZ_CP031417.1_3780@PF00015_full_PFAM.161.377--18||RS_GCF_016031655.1_protein.faa_NZ_JACCHQ010000033.1_1@PF00015_full_PFAM.484.554--1:scovhsp_avg=67.046875:scovhsp_max=93.5:scovhsp_min=51.4:scovhsp_std=12.317728748931682:scovhsp_sum=2145.5:send_avg=165.46875:send_max=204.0:send_min=70.0:send_std=43.688770517775374:send_sum=5295.0:sstart_avg=38.4375:sstart_max=90.0:sstart_min=1.0:sstart_std=32.51891509121541:sstart_sum=1230.0],(((((24157e10-1ecf-5218-820c-f8a3fceea376_4@MCPsignal.142.203:0[&&NHX:Sample=rhiztom1:Type=capture:capture_class=c__Actinomycetia:capture_domain=d__Bacteria:capture_family=f__Kineosporiaceae:capture_genus=g__R-H-3:capture_order=o__Actinomycetales:capture_phylum=p__Actinobacteriota:capture_species=s__R-H-3 sp002198655:heptad=MCP-38H],b39dbf52-08b2-4afb-aeb8-456765f3c65e_1@MCPsignal.323.384:0[&&NHX:Sample=rhiztom3:Type=capture:capture_class=c__Actinomycetia:capture_domain=d__Bacteria:capture_family=f__Kineosporiaceae:capture_genus=g__R-H-3:capture_order=o__Actinomycetales:capture_phylum=p__Actinobacteriota:capture_species=s__R-H-3 sp002198655:heptad=MCP-38H]):5e-09[&&NHX:Sample_counter=rhiztom1--1||rhiztom3--1:Type_counter=capture--2:capture_class_counter=c__Actinomycetia--2:capture_domain_counter=d__Bacteria--2:capture_family_counter=f__Kineosporiaceae--2:capture_genus_counter=g__R-H-3--2:capture_order_counter=o__Actinomycetales--2:capture_phylum_counter=p__Actinobacteriota--2:capture_species_counter=s__R-H-3 sp002198655--2:gtdb_class_counter=:gtdb_domain_counter=:gtdb_family_counter=:gtdb_genus_counter=:gtdb_order_counter=:gtdb_phylum_counter=:gtdb_species_counter=:heptad_counter=MCP-38H--2:lbd_counter=:name=N747051:ref_name_counter=],(de8e2c50-9b1a-551b-8693-b130b895699c_6@MCPsignal.172.233:0.0138622[&&NHX:Sample=rhiztom3:Type=capture:capture_class=c__Alphaproteobacteria:capture_domain=d__Bacteria:capture_family=f__Beijerinckiaceae:capture_genus=g__Bosea:capture_order=o__Rhizobiales:capture_phylum=p__Proteobacteria:capture_species=s__Bosea sp004123845:heptad=MCP-38H],043f4fb6-7825-4408-a0b5-fff30ef37c88_6@MCPsignal.73.133:5e-09[&&NHX:Sample=rhiztom1:Type=capture:capture_class=c__Alphaproteobacteria:capture_domain=d__Bacteria:capture_family=f__Beijerinckiaceae:capture_genus=g__Bosea:capture_order=o__Rhizobiales:capture_phylum=p__Proteobacteria:capture_species=s__Bosea sp004123845:heptad=MCP-38H])0:5e-09[&&NHX:Sample_counter=rhiztom1--1||rhiztom3--1:Type_counter=capture--2:capture_class_counter=c__Alphaproteobacteria--2:capture_domain_counter=d__Bacteria--2:capture_family_counter=f__Beijerinckiaceae--2:capture_genus_counter=g__Bosea--2:capture_order_counter=o__Rhizobiales--2:capture_phylum_counter=p__Proteobacteria--2:capture_species_counter=s__Bosea sp004123845--2:gtdb_class_counter=:gtdb_domain_counter=:gtdb_family_counter=:gtdb_genus_counter=:gtdb_order_counter=:gtdb_phylum_counter=:gtdb_species_counter=:heptad_counter=MCP-38H--2:lbd_counter=:name=N747054:ref_name_counter=])0.95:0.0280318[&&NHX:Sample_counter=rhiztom1--2||rhiztom3--2:Type_counter=capture--4:capture_class_counter=c__Actinomycetia--2||c__Alphaproteobacteria--2:capture_domain_counter=d__Bacteria--4:capture_family_counter=f__Beijerinckiaceae--2||f__Kineosporiaceae--2:capture_genus_counter=g__Bosea--2||g__R-H-3--2:capture_order_counter=o__Actinomycetales--2||o__Rhizobiales--2:capture_phylum_counter=p__Actinobacteriota--2||p__Proteobacteria--2:capture_species_counter=s__Bosea sp004123845--2||s__R-H-3 sp002198655--2:gtdb_class_counter=:gtdb_domain_counter=:gtdb_family_counter=:gtdb_genus_counter=:gtdb_order_counter=:gtdb_phylum_counter=:gtdb_species_counter=:heptad_counter=MCP-38H--4:lbd_counter=:name=N747055:ref_name_counter=],((((e082dae1-6047-4223-85e7-895e1a9cd784_2@MCPsignal.209.359:5e-09[&&NHX:Sample=rhiztom2:Type=capture:besthit=72.7:bitscore=183.0:capture_class=c__Alphaproteobacteria:capture_domain=d__Bacteria:capture_family=f__Sphingomonadaceae:capture_genus=g__Novosphingobium:capture_order=o__Sphingomonadales:capture_phylum=p__Proteobacteria:capture_species=s__Novosphingobium sp003208375:evalue=7.91e-59:gapopen=0.0:heptad=MCP-38H:length=150.0:mismatch=41.0:qcovhsp=100.0:qend=150.0:qstart=1.0:ref_name=RS_GCF_003367395.1_protein.faa_NZ_CP031417.1_3780@PF00015_full_PFAM.161.377:scovhsp=69.4:send=194.0:sstart=45.0],(((((4e71a025-0ac6-4d7b-9606-5e433d564a54_2@MCPsignal.158.292:0.115511[&&NHX:Sample=rhiztom1:Type=capture:besthit=65.2:bitscore=146.0:capture_class=c__Alphaproteobacteria:capture_domain=d__Bacteria:capture_family=f__Sphingomonadaceae:capture_genus=g__Novosphingobium:capture_order=o__Sphingomonadales:capture_phylum=p__Proteobacteria:capture_species=s__Novosphingobium sp003208375:evalue=1.04e-44:gapopen=1.0:heptad=MCP-38H:length=132.0:mismatch=44.0:qcovhsp=97.0:qend=130.0:qstart=1.0:ref_name=RS_GCF_003367395.1_protein.faa_NZ_CP031417.1_3780@PF00015_full_PFAM.161.377:scovhsp=61.1:send=191.0:sstart=60.0],67243ca6-f72a-4c47-a312-2f5c8be476eb_2@MCPsignal.196.297:5e-09[&&NHX:Sample=rhiztom1:Type=capture:capture_class=c__Alphaproteobacteria:capture_domain=d__Bacteria:capture_family=f__Emcibacteraceae:capture_genus=g__Emcibacter:capture_order=o__Sphingomonadales:capture_phylum=p__Proteobacteria:capture_species=s__Emcibacter nanhaiensis:heptad=MCP-38H])0.857:0.0283862[&&NHX:Sample_counter=rhiztom1--2:Type_counter=capture--2:besthit_avg=65.2:besthit_max=65.2:besthit_min=65.2:besthit_std=0:besthit_sum=65.2:bitscore_avg=146.0:bitscore_max=146.0:bitscore_min=146.0:bitscore_std=0:bitscore_sum=146.0:capture_class_counter=c__Alphaproteobacteria--2:capture_domain_counter=d__Bacteria--2:capture_family_counter=f__Emcibacteraceae--1||f__Sphingomonadaceae--1:capture_genus_counter=g__Emcibacter--1||g__Novosphingobium--1:capture_order_counter=o__Sphingomonadales--2:capture_phylum_counter=p__Proteobacteria--2:capture_species_counter=s__Emcibacter nanhaiensis--1||s__Novosphingobium sp003208375--1:evalue_avg=1.04e-44:evalue_max=1.04e-44:evalue_min=1.04e-44:evalue_std=0:evalue_sum=1.04e-44:gapopen_avg=1.0:gapopen_max=1.0:gapopen_min=1.0:gapopen_std=0:gapopen_sum=1.0:gtdb_class_counter=:gtdb_domain_counter=:gtdb_family_counter=:gtdb_genus_counter=:gtdb_order_counter=:gtdb_phylum_counter=:gtdb_species_counter=:heptad_counter=MCP-38H--2:lbd_counter=:length_avg=132.0:length_max=132.0:length_min=132.0:length_std=0:length_sum=132.0:mismatch_avg=44.0:mismatch_max=44.0:mismatch_min=44.0:mismatch_std=0:mismatch_sum=44.0:name=N747059:qcovhsp_avg=97.0:qcovhsp_max=97.0:qcovhsp_min=97.0:qcovhsp_std=0:qcovhsp_sum=97.0:qend_avg=130.0:qend_max=130.0:qend_min=130.0:qend_std=0:qend_sum=130.0:qstart_avg=1.0:qstart_max=1.0:qstart_min=1.0:qstart_std=0:qstart_sum=1.0:ref_name_counter=RS_GCF_003367395.1_protein.faa_NZ_CP031417.1_3780@PF00015_full_PFAM.161.377--1:scovhsp_avg=61.1:scovhsp_max=61.1:scovhsp_min=61.1:scovhsp_std=0:scovhsp_sum=61.1:send_avg=191.0:send_max=191.0:send_min=191.0:send_std=0:send_sum=191.0:sstart_avg=60.0:sstart_max=60.0:sstart_min=60.0:sstart_std=0:sstart_sum=60.0],0cad648f-1a90-4364-8942-36c838445315_6@MCPsignal.6.81:0.0110922[&&NHX:Sample=rhiztom2:Type=capture:capture_class=c__Alphaproteobacteria:capture_domain=d__Bacteria:capture_family=f__Devosiaceae:capture_genus=g__Devosia:capture_order=o__Rhizobiales:capture_phylum=p__Proteobacteria:capture_species=s__Devosia sp015158295:heptad=MCP-38H])0:5e-09[&&NHX:Sample_counter=rhiztom1--2||rhiztom2--1:Type_counter=capture--3:besthit_avg=65.2:besthit_max=65.2:besthit_min=65.2:besthit_std=0:besthit_sum=65.2:bitscore_avg=146.0:bitscore_max=146.0:bitscore_min=146.0:bitscore_std=0:bitscore_sum=146.0:capture_class_counter=c__Alphaproteobacteria--3:capture_domain_counter=d__Bacteria--3:capture_family_counter=f__Devosiaceae--1||f__Emcibacteraceae--1||f__Sphingomonadaceae--1:capture_genus_counter=g__Devosia--1||g__Emcibacter--1||g__Novosphingobium--1:capture_order_counter=o__Rhizobiales--1||o__Sphingomonadales--2:capture_phylum_counter=p__Proteobacteria--3:capture_species_counter=s__Devosia sp015158295--1||s__Emcibacter nanhaiensis--1||s__Novosphingobium sp003208375--1:evalue_avg=1.04e-44:evalue_max=1.04e-44:evalue_min=1.04e-44:evalue_std=0:evalue_sum=1.04e-44:gapopen_avg=1.0:gapopen_max=1.0:gapopen_min=1.0:gapopen_std=0:gapopen_sum=1.0:gtdb_class_counter=:gtdb_domain_counter=:gtdb_family_counter=:gtdb_genus_counter=:gtdb_order_counter=:gtdb_phylum_counter=:gtdb_species_counter=:heptad_counter=MCP-38H--3:lbd_counter=:length_avg=132.0:length_max=132.0:length_min=132.0:length_std=0:length_sum=132.0:mismatch_avg=44.0:mismatch_max=44.0:mismatch_min=44.0:mismatch_std=0:mismatch_sum=44.0:name=N747061:qcovhsp_avg=97.0:qcovhsp_max=97.0:qcovhsp_min=97.0:qcovhsp_std=0:qcovhsp_sum=97.0:qend_avg=130.0:qend_max=130.0:qend_min=130.0:qend_std=0:qend_sum=130.0:qstart_avg=1.0:qstart_max=1.0:qstart_min=1.0:qstart_std=0:qstart_sum=1.0:ref_name_counter=RS_GCF_003367395.1_protein.faa_NZ_CP031417.1_3780@PF00015_full_PFAM.161.377--1:scovhsp_avg=61.1:scovhsp_max=61.1:scovhsp_min=61.1:scovhsp_std=0:scovhsp_sum=61.1:send_avg=191.0:send_max=191.0:send_min=191.0:send_std=0:send_sum=191.0:sstart_avg=60.0:sstart_max=60.0:sstart_min=60.0:sstart_std=0:sstart_sum=60.0],45ca5714-ab7f-4162-b7a6-fd11ad1f5bf4_1@MCPsignal.96.246:5e-09[&&NHX:Sample=rhiztom3:Type=capture:besthit=73.0:bitscore=182.0:capture_class=c__Alphaproteobacteria:capture_domain=d__Bacteria:capture_family=f__Sphingomonadaceae:capture_genus=g__Novosphingobium:capture_order=o__Sphingomonadales:capture_phylum=p__Proteobacteria:capture_species=s__Novosphingobium sp003208375:evalue=2.25e-58:gapopen=0.0:heptad=MCP-38H:length=148.0:mismatch=40.0:qcovhsp=98.7:qend=148.0:qstart=1.0:ref_name=RS_GCF_003367395.1_protein.faa_NZ_CP031417.1_3780@PF00015_full_PFAM.161.377:scovhsp=68.5:send=192.0:sstart=45.0])0.844:0.00519587[&&NHX:Sample_counter=rhiztom1--2||rhiztom2--1||rhiztom3--1:Type_counter=capture--4:besthit_avg=69.1:besthit_max=73.0:besthit_min=65.2:besthit_std=5.515432893255069:besthit_sum=138.2:bitscore_avg=164.0:bitscore_max=182.0:bitscore_min=146.0:bitscore_std=25.45584412271571:bitscore_sum=328.0:capture_class_counter=c__Alphaproteobacteria--4:capture_domain_counter=d__Bacteria--4:capture_family_counter=f__Devosiaceae--1||f__Emcibacteraceae--1||f__Sphingomonadaceae--2:capture_genus_counter=g__Devosia--1||g__Emcibacter--1||g__Novosphingobium--2:capture_order_counter=o__Rhizobiales--1||o__Sphingomonadales--3:capture_phylum_counter=p__Proteobacteria--4:capture_species_counter=s__Devosia sp015158295--1||s__Emcibacter nanhaiensis--1||s__Novosphingobium sp003208375--2:evalue_avg=5.2000000000001124e-45:evalue_max=1.04e-44:evalue_min=2.25e-58:evalue_std=7.353910524339934e-45:evalue_sum=1.0400000000000225e-44:gapopen_avg=0.5:gapopen_max=1.0:gapopen_min=0.0:gapopen_std=0.7071067811865476:gapopen_sum=1.0:gtdb_class_counter=:gtdb_domain_counter=:gtdb_family_counter=:gtdb_genus_counter=:gtdb_order_counter=:gtdb_phylum_counter=:gtdb_species_counter=:heptad_counter=MCP-38H--4:lbd_counter=:length_avg=140.0:length_max=148.0:length_min=132.0:length_std=11.313708498984761:length_sum=280.0:mismatch_avg=42.0:mismatch_max=44.0:mismatch_min=40.0:mismatch_std=2.8284271247461903:mismatch_sum=84.0:name=N747063:qcovhsp_avg=97.85:qcovhsp_max=98.7:qcovhsp_min=97.0:qcovhsp_std=1.2020815280171329:qcovhsp_sum=195.7:qend_avg=139.0:qend_max=148.0:qend_min=130.0:qend_std=12.727922061357855:qend_sum=278.0:qstart_avg=1.0:qstart_max=1.0:qstart_min=1.0:qstart_std=0.0:qstart_sum=2.0:ref_name_counter=RS_GCF_003367395.1_protein.faa_NZ_CP031417.1_3780@PF00015_full_PFAM.161.377--2:scovhsp_avg=64.8:scovhsp_max=68.5:scovhsp_min=61.1:scovhsp_std=5.23259018078045:scovhsp_sum=129.6:send_avg=191.5:send_max=192.0:send_min=191.0:send_std=0.7071067811865476:send_sum=383.0:sstart_avg=52.5:sstart_max=60.0:sstart_min=45.0:sstart_std=10.606601717798213:sstart_sum=105.0],f593a020-00aa-52b4-8517-e74e1b25f5e5_4@MCPsignal.99.208:5e-09[&&NHX:Sample=rhiztom3:Type=capture:besthit=69.7:bitscore=134.0:capture_class=c__Alphaproteobacteria:capture_domain=d__Bacteria:capture_family=f__Azospirillaceae:capture_genus=g__Azospirillum:capture_order=o__Azospirillales:capture_phylum=p__Proteobacteria:capture_species=s__Azospirillum brasilense_D:evalue=2.68e-40:gapopen=0.0:heptad=MCP-38H:length=109.0:mismatch=33.0:qcovhsp=100.0:qend=109.0:qstart=1.0:ref_name=RS_GCF_003367395.1_protein.faa_NZ_CP031417.1_3780@PF00015_full_PFAM.161.377:scovhsp=50.5:send=199.0:sstart=91.0])0:5e-09[&&NHX:Sample_counter=rhiztom1--2||rhiztom2--1||rhiztom3--2:Type_counter=capture--5:besthit_avg=69.3:besthit_max=73.0:besthit_min=65.2:besthit_std=3.915354390090377:besthit_sum=207.89999999999998:bitscore_avg=154.0:bitscore_max=182.0:bitscore_min=134.0:bitscore_std=24.979991993593593:bitscore_sum=462.0:capture_class_counter=c__Alphaproteobacteria--5:capture_domain_counter=d__Bacteria--5:capture_family_counter=f__Azospirillaceae--1||f__Devosiaceae--1||f__Emcibacteraceae--1||f__Sphingomonadaceae--2:capture_genus_counter=g__Azospirillum--1||g__Devosia--1||g__Emcibacter--1||g__Novosphingobium--2:capture_order_counter=o__Azospirillales--1||o__Rhizobiales--1||o__Sphingomonadales--3:capture_phylum_counter=p__Proteobacteria--5:capture_species_counter=s__Azospirillum brasilense_D--1||s__Devosia sp015158295--1||s__Emcibacter nanhaiensis--1||s__Novosphingobium sp003208375--2:evalue_avg=8.93368e-41:evalue_max=2.68e-40:evalue_min=2.25e-58:evalue_std=1.547268700087997e-40:evalue_sum=2.6801039999999998e-40:gapopen_avg=0.3333333333333333:gapopen_max=1.0:gapopen_min=0.0:gapopen_std=0.5773502691896258:gapopen_sum=1.0:gtdb_class_counter=:gtdb_domain_counter=:gtdb_family_counter=:gtdb_genus_counter=:gtdb_order_counter=:gtdb_phylum_counter=:gtdb_species_counter=:heptad_counter=MCP-38H--5:lbd_counter=:length_avg=129.66666666666666:length_max=148.0:length_min=109.0:length_std=19.60442127004348:length_sum=389.0:mismatch_avg=39.0:mismatch_max=44.0:mismatch_min=33.0:mismatch_std=5.5677643628300215:mismatch_sum=117.0:name=N747065:qcovhsp_avg=98.56666666666666:qcovhsp_max=100.0:qcovhsp_min=97.0:qcovhsp_std=1.5044378795195679:qcovhsp_sum=295.7:qend_avg=129.0:qend_max=148.0:qend_min=109.0:qend_std=19.519221295943137:qend_sum=387.0:qstart_avg=1.0:qstart_max=1.0:qstart_min=1.0:qstart_std=0.0:qstart_sum=3.0:ref_name_counter=RS_GCF_003367395.1_protein.faa_NZ_CP031417.1_3780@PF00015_full_PFAM.161.377--3:scovhsp_avg=60.03333333333333:scovhsp_max=68.5:scovhsp_min=50.5:scovhsp_std=9.047283201786785:scovhsp_sum=180.1:send_avg=194.0:send_max=199.0:send_min=191.0:send_std=4.358898943540674:send_sum=582.0:sstart_avg=65.33333333333333:sstart_max=91.0:sstart_min=45.0:sstart_std=23.45918441321721:sstart_sum=196.0],(bc90839a-b45e-4d76-b4a7-34cfd91adc2e_3@MCPsignal.35.160:0.00670551[&&NHX:Sample=rhiztom2:Type=capture:besthit=70.7:bitscore=155.0:capture_class=c__Alphaproteobacteria:capture_domain=d__Bacteria:capture_family=f__Sphingomonadaceae:capture_genus=g__Novosphingobium:capture_order=o__Sphingomonadales:capture_phylum=p__Proteobacteria:capture_species=s__Novosphingobium sp003208375:evalue=9e-49:gapopen=0.0:heptad=MCP-38H:length=123.0:mismatch=36.0:qcovhsp=98.4:qend=125.0:qstart=3.0:ref_name=GB_GCA_903892675.1_protein.faa_CAITJJ010000029.1_4@PF00015_full_PFAM.205.376:scovhsp=71.9:send=155.0:sstart=33.0],((70af72f9-6ab2-44f0-82e0-689d114a3aac_2@MCPsignal.21.142:0.0175664[&&NHX:Sample=rhiztom2:Type=capture:besthit=69.2:bitscore=147.0:capture_class=c__Alphaproteobacteria:capture_domain=d__Bacteria:capture_family=f__Rhizobiaceae:capture_genus=g__Rhizobium:capture_order=o__Rhizobiales:capture_phylum=p__Proteobacteria:capture_species=s__Rhizobium sp000292525:evalue=4.55e-45:gapopen=0.0:heptad=MCP-38H:length=120.0:mismatch=37.0:qcovhsp=99.2:qend=121.0:qstart=2.0:ref_name=GB_GCA_016124795.1_protein.faa_WGNB01000026.1_19@PF00015_full_PFAM.158.375:scovhsp=55.3:send=202.0:sstart=83.0],(GB_GCA_002345845.1_protein.faa_DDWF01000169.1_2@PF00015_full_PFAM.1.117.266:2.471[&&NHX:Type=GTDB:gtdb_class=c__Gammaproteobacteria:gtdb_domain=d__Bacteria:gtdb_family=f__Rhodocyclaceae:gtdb_genus=g__Azonexus:gtdb_order=o__Burkholderiales:gtdb_phylum=p__Proteobacteria:gtdb_species=s__Azonexus sp002345845:heptad=MCP-40H:species=d__Bacteria_p__Proteobacteria_c__Gammaproteobacteria_o__Burkholderiales_f__Rhodocyclaceae_g__Azonexus_s__Azonexus sp002345845],cd97d4aa-ae92-4c0b-876f-091ee025100f_5@MCPsignal.24.134:5e-09[&&NHX:Sample=rhiztom2:Type=capture:besthit=58.2:bitscore=109.0:capture_class=c__Gammaproteobacteria:capture_domain=d__Bacteria:capture_family=f__Pseudomonadaceae:capture_genus=g__Pseudomonas_E:capture_order=o__Pseudomonadales:capture_phylum=p__Proteobacteria:capture_species=s__Pseudomonas_E costantinii:evalue=1.24e-30:gapopen=0.0:heptad=MCP-28H:length=110.0:mismatch=46.0:qcovhsp=100.0:qend=110.0:qstart=1.0:ref_name=GB_GCA_016124795.1_protein.faa_WGNB01000026.1_19@PF00015_full_PFAM.158.375:scovhsp=50.7:send=202.0:sstart=93.0])0.995:0.10096[&&NHX:Sample_counter=rhiztom2--1:Type_counter=GTDB--1||capture--1:besthit_avg=58.2:besthit_max=58.2:besthit_min=58.2:besthit_std=0:besthit_sum=58.2:bitscore_avg=109.0:bitscore_max=109.0:bitscore_min=109.0:bitscore_std=0:bitscore_sum=109.0:capture_class_counter=c__Gammaproteobacteria--1:capture_domain_counter=d__Bacteria--1:capture_family_counter=f__Pseudomonadaceae--1:capture_genus_counter=g__Pseudomonas_E--1:capture_order_counter=o__Pseudomonadales--1:capture_phylum_counter=p__Proteobacteria--1:capture_species_counter=s__Pseudomonas_E costantinii--1:evalue_avg=1.24e-30:evalue_max=1.24e-30:evalue_min=1.24e-30:evalue_std=0:evalue_sum=1.24e-30:gapopen_avg=0.0:gapopen_max=0.0:gapopen_min=0.0:gapopen_std=0:gapopen_sum=0.0:gtdb_class_counter=c__Gammaproteobacteria--1:gtdb_domain_counter=d__Bacteria--1:gtdb_family_counter=f__Rhodocyclaceae--1:gtdb_genus_counter=g__Azonexus--1:gtdb_order_counter=o__Burkholderiales--1:gtdb_phylum_counter=p__Proteobacteria--1:gtdb_species_counter=s__Azonexus sp002345845--1:heptad_counter=MCP-28H--1||MCP-40H--1:lbd_counter=:lca_tree=s__Azonexus sp002345845:length_avg=110.0:length_max=110.0:length_min=110.0:length_std=0:length_sum=110.0:mismatch_avg=46.0:mismatch_max=46.0:mismatch_min=46.0:mismatch_std=0:mismatch_sum=46.0:name=N747070:qcovhsp_avg=100.0:qcovhsp_max=100.0:qcovhsp_min=100.0:qcovhsp_std=0:qcovhsp_sum=100.0:qend_avg=110.0:qend_max=110.0:qend_min=110.0:qend_std=0:qend_sum=110.0:qstart_avg=1.0:qstart_max=1.0:qstart_min=1.0:qstart_std=0:qstart_sum=1.0:ref_name_counter=GB_GCA_016124795.1_protein.faa_WGNB01000026.1_19@PF00015_full_PFAM.158.375--1:scovhsp_avg=50.7:scovhsp_max=50.7:scovhsp_min=50.7:scovhsp_std=0:scovhsp_sum=50.7:send_avg=202.0:send_max=202.0:send_min=202.0:send_std=0:send_sum=202.0:sstart_avg=93.0:sstart_max=93.0:sstart_min=93.0:sstart_std=0:sstart_sum=93.0])0.611:0.0039521[&&NHX:Sample_counter=rhiztom2--2:Type_counter=GTDB--1||capture--2:besthit_avg=63.7:besthit_max=69.2:besthit_min=58.2:besthit_std=7.7781745930520225:besthit_sum=127.4:bitscore_avg=128.0:bitscore_max=147.0:bitscore_min=109.0:bitscore_std=26.870057685088806:bitscore_sum=256.0:capture_class_counter=c__Alphaproteobacteria--1||c__Gammaproteobacteria--1:capture_domain_counter=d__Bacteria--2:capture_family_counter=f__Pseudomonadaceae--1||f__Rhizobiaceae--1:capture_genus_counter=g__Pseudomonas_E--1||g__Rhizobium--1:capture_order_counter=o__Pseudomonadales--1||o__Rhizobiales--1:capture_phylum_counter=p__Proteobacteria--2:capture_species_counter=s__Pseudomonas_E costantinii--1||s__Rhizobium sp000292525--1:evalue_avg=6.200000000000023e-31:evalue_max=1.24e-30:evalue_min=4.55e-45:evalue_std=8.768124086713157e-31:evalue_sum=1.2400000000000046e-30:gapopen_avg=0.0:gapopen_max=0.0:gapopen_min=0.0:gapopen_std=0.0:gapopen_sum=0.0:gtdb_class_counter=c__Gammaproteobacteria--1:gtdb_domain_counter=d__Bacteria--1:gtdb_family_counter=f__Rhodocyclaceae--1:gtdb_genus_counter=g__Azonexus--1:gtdb_order_counter=o__Burkholderiales--1:gtdb_phylum_counter=p__Proteobacteria--1:gtdb_species_counter=s__Azonexus sp002345845--1:heptad_counter=MCP-28H--1||MCP-38H--1||MCP-40H--1:lbd_counter=:lca_tree=s__Azonexus sp002345845:length_avg=115.0:length_max=120.0:length_min=110.0:length_std=7.0710678118654755:length_sum=230.0:mismatch_avg=41.5:mismatch_max=46.0:mismatch_min=37.0:mismatch_std=6.363961030678928:mismatch_sum=83.0:name=N747071:qcovhsp_avg=99.6:qcovhsp_max=100.0:qcovhsp_min=99.2:qcovhsp_std=0.565685424949236:qcovhsp_sum=199.2:qend_avg=115.5:qend_max=121.0:qend_min=110.0:qend_std=7.7781745930520225:qend_sum=231.0:qstart_avg=1.5:qstart_max=2.0:qstart_min=1.0:qstart_std=0.7071067811865476:qstart_sum=3.0:ref_name_counter=GB_GCA_016124795.1_protein.faa_WGNB01000026.1_19@PF00015_full_PFAM.158.375--2:scovhsp_avg=53.0:scovhsp_max=55.3:scovhsp_min=50.7:scovhsp_std=3.2526911934581144:scovhsp_sum=106.0:send_avg=202.0:send_max=202.0:send_min=202.0:send_std=0.0:send_sum=404.0:sstart_avg=88.0:sstart_max=93.0:sstart_min=83.0:sstart_std=7.0710678118654755:sstart_sum=176.0],ea8cc47f-79f8-4a9e-b5f9-0ab2b9e48edf_1@MCPsignal.96.221:5e-09[&&NHX:Sample=rhiztom2:Type=capture:besthit=71.0:bitscore=156.0:capture_class=c__Alphaproteobacteria:capture_domain=d__Bacteria:capture_family=f__Sphingomonadaceae:capture_genus=g__Novosphingobium:capture_order=o__Sphingomonadales:capture_phylum=p__Proteobacteria:capture_species=s__Novosphingobium sp003208375:evalue=8.78e-49:gapopen=0.0:heptad=MCP-38H:length=124.0:mismatch=36.0:qcovhsp=99.2:qend=125.0:qstart=2.0:ref_name=GB_GCA_016124795.1_protein.faa_WGNB01000026.1_19@PF00015_full_PFAM.158.375:scovhsp=57.1:send=202.0:sstart=79.0])0:6e-09[&&NHX:Sample_counter=rhiztom2--3:Type_counter=GTDB--1||capture--3:besthit_avg=66.13333333333333:besthit_max=71.0:besthit_min=58.2:besthit_std=6.929165413910489:besthit_sum=198.39999999999998:bitscore_avg=137.33333333333334:bitscore_max=156.0:bitscore_min=109.0:bitscore_std=24.94660965609021:bitscore_sum=412.0:capture_class_counter=c__Alphaproteobacteria--2||c__Gammaproteobacteria--1:capture_domain_counter=d__Bacteria--3:capture_family_counter=f__Pseudomonadaceae--1||f__Rhizobiaceae--1||f__Sphingomonadaceae--1:capture_genus_counter=g__Novosphingobium--1||g__Pseudomonas_E--1||g__Rhizobium--1:capture_order_counter=o__Pseudomonadales--1||o__Rhizobiales--1||o__Sphingomonadales--1:capture_phylum_counter=p__Proteobacteria--3:capture_species_counter=s__Novosphingobium sp003208375--1||s__Pseudomonas_E costantinii--1||s__Rhizobium sp000292525--1:evalue_avg=4.133333333333349e-31:evalue_max=1.24e-30:evalue_min=8.78e-49:evalue_std=7.159143337951345e-31:evalue_sum=1.2400000000000046e-30:gapopen_avg=0.0:gapopen_max=0.0:gapopen_min=0.0:gapopen_std=0.0:gapopen_sum=0.0:gtdb_class_counter=c__Gammaproteobacteria--1:gtdb_domain_counter=d__Bacteria--1:gtdb_family_counter=f__Rhodocyclaceae--1:gtdb_genus_counter=g__Azonexus--1:gtdb_order_counter=o__Burkholderiales--1:gtdb_phylum_counter=p__Proteobacteria--1:gtdb_species_counter=s__Azonexus sp002345845--1:heptad_counter=MCP-28H--1||MCP-38H--2||MCP-40H--1:lbd_counter=:lca_tree=s__Azonexus sp002345845:length_avg=118.0:length_max=124.0:length_min=110.0:length_std=7.211102550927978:length_sum=354.0:mismatch_avg=39.666666666666664:mismatch_max=46.0:mismatch_min=36.0:mismatch_std=5.507570547286102:mismatch_sum=119.0:name=N747073:qcovhsp_avg=99.46666666666665:qcovhsp_max=100.0:qcovhsp_min=99.2:qcovhsp_std=0.461880215351699:qcovhsp_sum=298.4:qend_avg=118.66666666666667:qend_max=125.0:qend_min=110.0:qend_std=7.76745346515403:qend_sum=356.0:qstart_avg=1.6666666666666667:qstart_max=2.0:qstart_min=1.0:qstart_std=0.5773502691896257:qstart_sum=5.0:ref_name_counter=GB_GCA_016124795.1_protein.faa_WGNB01000026.1_19@PF00015_full_PFAM.158.375--3:scovhsp_avg=54.366666666666674:scovhsp_max=57.1:scovhsp_min=50.7:scovhsp_std=3.3005050118630823:scovhsp_sum=163.10000000000002:send_avg=202.0:send_max=202.0:send_min=202.0:send_std=0.0:send_sum=606.0:sstart_avg=85.0:sstart_max=93.0:sstart_min=79.0:sstart_std=7.211102550927978:sstart_sum=255.0])0.871:0.00688903[&&NHX:Sample_counter=rhiztom2--4:Type_counter=GTDB--1||capture--4:besthit_avg=67.275:besthit_max=71.0:besthit_min=58.2:besthit_std=6.101024504130432:besthit_sum=269.1:bitscore_avg=141.75:bitscore_max=156.0:bitscore_min=109.0:bitscore_std=22.20172665957913:bitscore_sum=567.0:capture_class_counter=c__Alphaproteobacteria--3||c__Gammaproteobacteria--1:capture_domain_counter=d__Bacteria--4:capture_family_counter=f__Pseudomonadaceae--1||f__Rhizobiaceae--1||f__Sphingomonadaceae--2:capture_genus_counter=g__Novosphingobium--2||g__Pseudomonas_E--1||g__Rhizobium--1:capture_order_counter=o__Pseudomonadales--1||o__Rhizobiales--1||o__Sphingomonadales--2:capture_phylum_counter=p__Proteobacteria--4:capture_species_counter=s__Novosphingobium sp003208375--2||s__Pseudomonas_E costantinii--1||s__Rhizobium sp000292525--1:evalue_avg=3.1000000000000114e-31:evalue_max=1.24e-30:evalue_min=8.78e-49:evalue_std=6.199999999999992e-31:evalue_sum=1.2400000000000046e-30:gapopen_avg=0.0:gapopen_max=0.0:gapopen_min=0.0:gapopen_std=0.0:gapopen_sum=0.0:gtdb_class_counter=c__Gammaproteobacteria--1:gtdb_domain_counter=d__Bacteria--1:gtdb_family_counter=f__Rhodocyclaceae--1:gtdb_genus_counter=g__Azonexus--1:gtdb_order_counter=o__Burkholderiales--1:gtdb_phylum_counter=p__Proteobacteria--1:gtdb_species_counter=s__Azonexus sp002345845--1:heptad_counter=MCP-28H--1||MCP-38H--3||MCP-40H--1:lbd_counter=:lca_tree=s__Azonexus sp002345845:length_avg=119.25:length_max=124.0:length_min=110.0:length_std=6.3966136874651625:length_sum=477.0:mismatch_avg=38.75:mismatch_max=46.0:mismatch_min=36.0:mismatch_std=4.856267428111155:mismatch_sum=155.0:name=N747074:qcovhsp_avg=99.2:qcovhsp_max=100.0:qcovhsp_min=98.4:qcovhsp_std=0.6531972647421785:qcovhsp_sum=396.8:qend_avg=120.25:qend_max=125.0:qend_min=110.0:qend_std=7.088723439378913:qend_sum=481.0:qstart_avg=2.0:qstart_max=3.0:qstart_min=1.0:qstart_std=0.816496580927726:qstart_sum=8.0:ref_name_counter=GB_GCA_016124795.1_protein.faa_WGNB01000026.1_19@PF00015_full_PFAM.158.375--3||GB_GCA_903892675.1_protein.faa_CAITJJ010000029.1_4@PF00015_full_PFAM.205.376--1:scovhsp_avg=58.75:scovhsp_max=71.9:scovhsp_min=50.7:scovhsp_std=9.17151386994899:scovhsp_sum=235.0:send_avg=190.25:send_max=202.0:send_min=155.0:send_std=23.5:send_sum=761.0:sstart_avg=72.0:sstart_max=93.0:sstart_min=33.0:sstart_std=26.65833203084294:sstart_sum=288.0])0:5e-09[&&NHX:Sample_counter=rhiztom1--2||rhiztom2--5||rhiztom3--2:Type_counter=GTDB--1||capture--9:besthit_avg=68.14285714285714:besthit_max=73.0:besthit_min=58.2:besthit_std=4.989274210028663:besthit_sum=477.0:bitscore_avg=147.0:bitscore_max=182.0:bitscore_min=109.0:bitscore_std=22.300971578236975:bitscore_sum=1029.0:capture_class_counter=c__Alphaproteobacteria--8||c__Gammaproteobacteria--1:capture_domain_counter=d__Bacteria--9:capture_family_counter=f__Azospirillaceae--1||f__Devosiaceae--1||f__Emcibacteraceae--1||f__Pseudomonadaceae--1||f__Rhizobiaceae--1||f__Sphingomonadaceae--4:capture_genus_counter=g__Azospirillum--1||g__Devosia--1||g__Emcibacter--1||g__Novosphingobium--4||g__Pseudomonas_E--1||g__Rhizobium--1:capture_order_counter=o__Azospirillales--1||o__Pseudomonadales--1||o__Rhizobiales--2||o__Sphingomonadales--5:capture_phylum_counter=p__Proteobacteria--9:capture_species_counter=s__Azospirillum brasilense_D--1||s__Devosia sp015158295--1||s__Emcibacter nanhaiensis--1||s__Novosphingobium sp003208375--4||s__Pseudomonas_E costantinii--1||s__Rhizobium sp000292525--1:evalue_avg=1.77142857181145e-31:evalue_max=1.24e-30:evalue_min=2.25e-58:evalue_std=4.686759465145584e-31:evalue_sum=1.240000000268015e-30:gapopen_avg=0.14285714285714285:gapopen_max=1.0:gapopen_min=0.0:gapopen_std=0.37796447300922725:gapopen_sum=1.0:gtdb_class_counter=c__Gammaproteobacteria--1:gtdb_domain_counter=d__Bacteria--1:gtdb_family_counter=f__Rhodocyclaceae--1:gtdb_genus_counter=g__Azonexus--1:gtdb_order_counter=o__Burkholderiales--1:gtdb_phylum_counter=p__Proteobacteria--1:gtdb_species_counter=s__Azonexus sp002345845--1:heptad_counter=MCP-28H--1||MCP-38H--8||MCP-40H--1:lbd_counter=:lca_tree=s__Azonexus sp002345845:length_avg=123.71428571428571:length_max=148.0:length_min=109.0:length_std=13.400426432447162:length_sum=866.0:mismatch_avg=38.857142857142854:mismatch_max=46.0:mismatch_min=33.0:mismatch_std=4.705619740571601:mismatch_sum=272.0:name=N747075:qcovhsp_avg=98.92857142857144:qcovhsp_max=100.0:qcovhsp_min=97.0:qcovhsp_std=1.0403753901265407:qcovhsp_sum=692.5000000000001:qend_avg=124.0:qend_max=148.0:qend_min=109.0:qend_std=13.19090595827292:qend_sum=868.0:qstart_avg=1.5714285714285714:qstart_max=3.0:qstart_min=1.0:qstart_std=0.7867957924694432:qstart_sum=11.0:ref_name_counter=GB_GCA_016124795.1_protein.faa_WGNB01000026.1_19@PF00015_full_PFAM.158.375--3||GB_GCA_903892675.1_protein.faa_CAITJJ010000029.1_4@PF00015_full_PFAM.205.376--1||RS_GCF_003367395.1_protein.faa_NZ_CP031417.1_3780@PF00015_full_PFAM.161.377--3:scovhsp_avg=59.300000000000004:scovhsp_max=71.9:scovhsp_min=50.5:scovhsp_std=8.35543735140976:scovhsp_sum=415.1:send_avg=191.85714285714286:send_max=202.0:send_min=155.0:send_std=16.925607536398523:send_sum=1343.0:sstart_avg=69.14285714285714:sstart_max=93.0:sstart_min=33.0:sstart_std=23.48353019620752:sstart_sum=484.0])0:5e-09[&&NHX:Sample_counter=rhiztom1--2||rhiztom2--6||rhiztom3--2:Type_counter=GTDB--1||capture--10:besthit_avg=68.7125:besthit_max=73.0:besthit_min=58.2:besthit_std=4.892103695898991:besthit_sum=549.7:bitscore_avg=151.5:bitscore_max=183.0:bitscore_min=109.0:bitscore_std=24.254601919753586:bitscore_sum=1212.0:capture_class_counter=c__Alphaproteobacteria--9||c__Gammaproteobacteria--1:capture_domain_counter=d__Bacteria--10:capture_family_counter=f__Azospirillaceae--1||f__Devosiaceae--1||f__Emcibacteraceae--1||f__Pseudomonadaceae--1||f__Rhizobiaceae--1||f__Sphingomonadaceae--5:capture_genus_counter=g__Azospirillum--1||g__Devosia--1||g__Emcibacter--1||g__Novosphingobium--5||g__Pseudomonas_E--1||g__Rhizobium--1:capture_order_counter=o__Azospirillales--1||o__Pseudomonadales--1||o__Rhizobiales--2||o__Sphingomonadales--6:capture_phylum_counter=p__Proteobacteria--10:capture_species_counter=s__Azospirillum brasilense_D--1||s__Devosia sp015158295--1||s__Emcibacter nanhaiensis--1||s__Novosphingobium sp003208375--5||s__Pseudomonas_E costantinii--1||s__Rhizobium sp000292525--1:evalue_avg=1.5500000003350187e-31:evalue_max=1.24e-30:evalue_min=7.91e-59:evalue_std=4.384062043221227e-31:evalue_sum=1.240000000268015e-30:gapopen_avg=0.125:gapopen_max=1.0:gapopen_min=0.0:gapopen_std=0.3535533905932738:gapopen_sum=1.0:gtdb_class_counter=c__Gammaproteobacteria--1:gtdb_domain_counter=d__Bacteria--1:gtdb_family_counter=f__Rhodocyclaceae--1:gtdb_genus_counter=g__Azonexus--1:gtdb_order_counter=o__Burkholderiales--1:gtdb_phylum_counter=p__Proteobacteria--1:gtdb_species_counter=s__Azonexus sp002345845--1:heptad_counter=MCP-28H--1||MCP-38H--9||MCP-40H--1:lbd_counter=:lca_tree=s__Azonexus sp002345845:length_avg=127.0:length_max=150.0:length_min=109.0:length_std=15.501152030920615:length_sum=1016.0:mismatch_avg=39.125:mismatch_max=46.0:mismatch_min=33.0:mismatch_std=4.421942042651783:mismatch_sum=313.0:name=N747076:qcovhsp_avg=99.0625:qcovhsp_max=100.0:qcovhsp_min=97.0:qcovhsp_std=1.035012077224222:qcovhsp_sum=792.5:qend_avg=127.25:qend_max=150.0:qend_min=109.0:qend_std=15.285380503698857:qend_sum=1018.0:qstart_avg=1.5:qstart_max=3.0:qstart_min=1.0:qstart_std=0.7559289460184544:qstart_sum=12.0:ref_name_counter=GB_GCA_016124795.1_protein.faa_WGNB01000026.1_19@PF00015_full_PFAM.158.375--3||GB_GCA_903892675.1_protein.faa_CAITJJ010000029.1_4@PF00015_full_PFAM.205.376--1||RS_GCF_003367395.1_protein.faa_NZ_CP031417.1_3780@PF00015_full_PFAM.161.377--4:scovhsp_avg=60.5625:scovhsp_max=71.9:scovhsp_min=50.5:scovhsp_std=8.520049882483084:scovhsp_sum=484.5:send_avg=192.125:send_max=202.0:send_min=155.0:send_std=15.688371489737232:send_sum=1537.0:sstart_avg=66.125:sstart_max=93.0:sstart_min=33.0:sstart_std=23.357088248079457:sstart_sum=529.0],((cc69e50c-fd35-41d7-8e9d-ca26205de518_4@MCPsignal.272.359:1.8e-08[&&NHX:Sample=rhiztom2:Type=capture:besthit=76.7:bitscore=118.0:capture_class=c__Alphaproteobacteria:capture_domain=d__Bacteria:capture_family=f__Sphingomonadaceae:capture_genus=g__Novosphingobium:capture_order=o__Sphingomonadales:capture_phylum=p__Proteobacteria:capture_species=s__Novosphingobium sp003208375:evalue=7.26e-35:gapopen=0.0:heptad=MCP-38H:length=86.0:mismatch=20.0:qcovhsp=98.9:qend=87.0:qstart=2.0:ref_name=GB_GCA_903892675.1_protein.faa_CAITJJ010000029.1_4@PF00015_full_PFAM.205.376:scovhsp=50.3:send=104.0:sstart=19.0],71a5e98f-cf9e-4a4b-8ae0-25401d81481e_4@MCPsignal.299.374:0.0178198[&&NHX:Sample=rhiztom2:Type=capture:capture_class=c__Alphaproteobacteria:capture_domain=d__Bacteria:capture_family=f__Sphingomonadaceae:capture_genus=g__Novosphingobium:capture_order=o__Sphingomonadales:capture_phylum=p__Proteobacteria:capture_species=s__Novosphingobium sp003208375:heptad=MCP-38H])0.735:0.0283967[&&NHX:Sample_counter=rhiztom2--2:Type_counter=capture--2:besthit_avg=76.7:besthit_max=76.7:besthit_min=76.7:besthit_std=0:besthit_sum=76.7:bitscore_avg=118.0:bitscore_max=118.0:bitscore_min=118.0:bitscore_std=0:bitscore_sum=118.0:capture_class_counter=c__Alphaproteobacteria--2:capture_domain_counter=d__Bacteria--2:capture_family_counter=f__Sphingomonadaceae--2:capture_genus_counter=g__Novosphingobium--2:capture_order_counter=o__Sphingomonadales--2:capture_phylum_counter=p__Proteobacteria--2:capture_species_counter=s__Novosphingobium sp003208375--2:evalue_avg=7.26e-35:evalue_max=7.26e-35:evalue_min=7.26e-35:evalue_std=0:evalue_sum=7.26e-35:gapopen_avg=0.0:gapopen_max=0.0:gapopen_min=0.0:gapopen_std=0:gapopen_sum=0.0:gtdb_class_counter=:gtdb_domain_counter=:gtdb_family_counter=:gtdb_genus_counter=:gtdb_order_counter=:gtdb_phylum_counter=:gtdb_species_counter=:heptad_counter=MCP-38H--2:lbd_counter=:length_avg=86.0:length_max=86.0:length_min=86.0:length_std=0:length_sum=86.0:mismatch_avg=20.0:mismatch_max=20.0:mismatch_min=20.0:mismatch_std=0:mismatch_sum=20.0:name=N747079:qcovhsp_avg=98.9:qcovhsp_max=98.9:qcovhsp_min=98.9:qcovhsp_std=0:qcovhsp_sum=98.9:qend_avg=87.0:qend_max=87.0:qend_min=87.0:qend_std=0:qend_sum=87.0:qstart_avg=2.0:qstart_max=2.0:qstart_min=2.0:qstart_std=0:qstart_sum=2.0:ref_name_counter=GB_GCA_903892675.1_protein.faa_CAITJJ010000029.1_4@PF00015_full_PFAM.205.376--1:scovhsp_avg=50.3:scovhsp_max=50.3:scovhsp_min=50.3:scovhsp_std=0:scovhsp_sum=50.3:send_avg=104.0:send_max=104.0:send_min=104.0:send_std=0:send_sum=104.0:sstart_avg=19.0:sstart_max=19.0:sstart_min=19.0:sstart_std=0:sstart_sum=19.0],cf8d809a-3251-419d-8f64-715c82a5ce65_3@MCPsignal.253.356:0.00864746[&&NHX:Sample=rhiztom2:Type=capture:capture_class=c__Gammaproteobacteria:capture_domain=d__Bacteria:capture_family=f__Burkholderiaceae:capture_genus=g__Paucibacter_A:capture_order=o__Burkholderiales:capture_phylum=p__Proteobacteria:capture_species=s__Paucibacter_A sp003852425:heptad=MCP-38H])0:5e-09[&&NHX:Sample_counter=rhiztom2--3:Type_counter=capture--3:besthit_avg=76.7:besthit_max=76.7:besthit_min=76.7:besthit_std=0:besthit_sum=76.7:bitscore_avg=118.0:bitscore_max=118.0:bitscore_min=118.0:bitscore_std=0:bitscore_sum=118.0:capture_class_counter=c__Alphaproteobacteria--2||c__Gammaproteobacteria--1:capture_domain_counter=d__Bacteria--3:capture_family_counter=f__Burkholderiaceae--1||f__Sphingomonadaceae--2:capture_genus_counter=g__Novosphingobium--2||g__Paucibacter_A--1:capture_order_counter=o__Burkholderiales--1||o__Sphingomonadales--2:capture_phylum_counter=p__Proteobacteria--3:capture_species_counter=s__Novosphingobium sp003208375--2||s__Paucibacter_A sp003852425--1:evalue_avg=7.26e-35:evalue_max=7.26e-35:evalue_min=7.26e-35:evalue_std=0:evalue_sum=7.26e-35:gapopen_avg=0.0:gapopen_max=0.0:gapopen_min=0.0:gapopen_std=0:gapopen_sum=0.0:gtdb_class_counter=:gtdb_domain_counter=:gtdb_family_counter=:gtdb_genus_counter=:gtdb_order_counter=:gtdb_phylum_counter=:gtdb_species_counter=:heptad_counter=MCP-38H--3:lbd_counter=:length_avg=86.0:length_max=86.0:length_min=86.0:length_std=0:length_sum=86.0:mismatch_avg=20.0:mismatch_max=20.0:mismatch_min=20.0:mismatch_std=0:mismatch_sum=20.0:name=N747081:qcovhsp_avg=98.9:qcovhsp_max=98.9:qcovhsp_min=98.9:qcovhsp_std=0:qcovhsp_sum=98.9:qend_avg=87.0:qend_max=87.0:qend_min=87.0:qend_std=0:qend_sum=87.0:qstart_avg=2.0:qstart_max=2.0:qstart_min=2.0:qstart_std=0:qstart_sum=2.0:ref_name_counter=GB_GCA_903892675.1_protein.faa_CAITJJ010000029.1_4@PF00015_full_PFAM.205.376--1:scovhsp_avg=50.3:scovhsp_max=50.3:scovhsp_min=50.3:scovhsp_std=0:scovhsp_sum=50.3:send_avg=104.0:send_max=104.0:send_min=104.0:send_std=0:send_sum=104.0:sstart_avg=19.0:sstart_max=19.0:sstart_min=19.0:sstart_std=0:sstart_sum=19.0])0:5e-09[&&NHX:Sample_counter=rhiztom1--2||rhiztom2--9||rhiztom3--2:Type_counter=GTDB--1||capture--13:besthit_avg=69.60000000000001:besthit_max=76.7:besthit_min=58.2:besthit_std=5.294336596779618:besthit_sum=626.4000000000001:bitscore_avg=147.77777777777777:bitscore_max=183.0:bitscore_min=109.0:bitscore_std=25.287238766706903:bitscore_sum=1330.0:capture_class_counter=c__Alphaproteobacteria--11||c__Gammaproteobacteria--2:capture_domain_counter=d__Bacteria--13:capture_family_counter=f__Azospirillaceae--1||f__Burkholderiaceae--1||f__Devosiaceae--1||f__Emcibacteraceae--1||f__Pseudomonadaceae--1||f__Rhizobiaceae--1||f__Sphingomonadaceae--7:capture_genus_counter=g__Azospirillum--1||g__Devosia--1||g__Emcibacter--1||g__Novosphingobium--7||g__Paucibacter_A--1||g__Pseudomonas_E--1||g__Rhizobium--1:capture_order_counter=o__Azospirillales--1||o__Burkholderiales--1||o__Pseudomonadales--1||o__Rhizobiales--2||o__Sphingomonadales--8:capture_phylum_counter=p__Proteobacteria--13:capture_species_counter=s__Azospirillum brasilense_D--1||s__Devosia sp015158295--1||s__Emcibacter nanhaiensis--1||s__Novosphingobium sp003208375--7||s__Paucibacter_A sp003852425--1||s__Pseudomonas_E costantinii--1||s__Rhizobium sp000292525--1:evalue_avg=1.377858444742239e-31:evalue_max=1.24e-30:evalue_min=7.91e-59:evalue_std=4.133303090195366e-31:evalue_sum=1.240072600268015e-30:gapopen_avg=0.1111111111111111:gapopen_max=1.0:gapopen_min=0.0:gapopen_std=0.3333333333333333:gapopen_sum=1.0:gtdb_class_counter=c__Gammaproteobacteria--1:gtdb_domain_counter=d__Bacteria--1:gtdb_family_counter=f__Rhodocyclaceae--1:gtdb_genus_counter=g__Azonexus--1:gtdb_order_counter=o__Burkholderiales--1:gtdb_phylum_counter=p__Proteobacteria--1:gtdb_species_counter=s__Azonexus sp002345845--1:heptad_counter=MCP-28H--1||MCP-38H--12||MCP-40H--1:lbd_counter=:lca_tree=s__Azonexus sp002345845:length_avg=122.44444444444444:length_max=150.0:length_min=86.0:length_std=19.925555896330167:length_sum=1102.0:mismatch_avg=37.0:mismatch_max=46.0:mismatch_min=20.0:mismatch_std=7.599342076785332:mismatch_sum=333.0:name=N747082:qcovhsp_avg=99.04444444444444:qcovhsp_max=100.0:qcovhsp_min=97.0:qcovhsp_std=0.9696792138525899:qcovhsp_sum=891.4:qend_avg=122.77777777777777:qend_max=150.0:qend_min=87.0:qend_std=19.60725489313699:qend_sum=1105.0:qstart_avg=1.5555555555555556:qstart_max=3.0:qstart_min=1.0:qstart_std=0.7264831572567789:qstart_sum=14.0:ref_name_counter=GB_GCA_016124795.1_protein.faa_WGNB01000026.1_19@PF00015_full_PFAM.158.375--3||GB_GCA_903892675.1_protein.faa_CAITJJ010000029.1_4@PF00015_full_PFAM.205.376--2||RS_GCF_003367395.1_protein.faa_NZ_CP031417.1_3780@PF00015_full_PFAM.161.377--4:scovhsp_avg=59.42222222222222:scovhsp_max=71.9:scovhsp_min=50.3:scovhsp_std=8.672914414684632:scovhsp_sum=534.8:send_avg=182.33333333333334:send_max=202.0:send_min=104.0:send_std=32.836717253708535:send_sum=1641.0:sstart_avg=60.888888888888886:sstart_max=93.0:sstart_min=19.0:sstart_std=26.909312720898523:sstart_sum=548.0],(c530a8ab-58fe-4b48-a865-4ea101090076_4@MCPsignal.217.323:0.0072972[&&NHX:Sample=rhiztom1:Type=capture:capture_class=c__Actinomycetia:capture_domain=d__Bacteria:capture_family=f__Geodermatophilaceae:capture_genus=g__Geodermatophilus:capture_order=o__Mycobacteriales:capture_phylum=p__Actinobacteriota:capture_species=s__Geodermatophilus ruber:heptad=MCP-38H],(83810ab6-2541-5cfb-b6f4-1ecf9df0f4af_2@MCPsignal.212.366:0.00490686[&&NHX:Sample=rhiztom2:Type=capture:besthit=72.7:bitscore=191.0:capture_class=c__Alphaproteobacteria:capture_domain=d__Bacteria:capture_family=f__Sphingomonadaceae:capture_genus=g__Novosphingobium:capture_order=o__Sphingomonadales:capture_phylum=p__Proteobacteria:capture_species=s__Novosphingobium sp003208375:evalue=4.25e-62:gapopen=0.0:heptad=MCP-38H:length=154.0:mismatch=42.0:qcovhsp=100.0:qend=154.0:qstart=1.0:ref_name=RS_GCF_003367395.1_protein.faa_NZ_CP031417.1_3780@PF00015_full_PFAM.161.377:scovhsp=71.3:send=199.0:sstart=46.0],21fa5917-a68d-444b-8f95-63b52c771fca_2@MCPsignal.23.126:5e-09[&&NHX:Sample=rhiztom1:Type=capture:capture_class=c__Alphaproteobacteria:capture_domain=d__Bacteria:capture_family=f__Sphingomonadaceae:capture_genus=g__Novosphingobium:capture_order=o__Sphingomonadales:capture_phylum=p__Proteobacteria:capture_species=s__Novosphingobium sp003208375:heptad=MCP-38H])0:5e-09[&&NHX:Sample_counter=rhiztom1--1||rhiztom2--1:Type_counter=capture--2:besthit_avg=72.7:besthit_max=72.7:besthit_min=72.7:besthit_std=0:besthit_sum=72.7:bitscore_avg=191.0:bitscore_max=191.0:bitscore_min=191.0:bitscore_std=0:bitscore_sum=191.0:capture_class_counter=c__Alphaproteobacteria--2:capture_domain_counter=d__Bacteria--2:capture_family_counter=f__Sphingomonadaceae--2:capture_genus_counter=g__Novosphingobium--2:capture_order_counter=o__Sphingomonadales--2:capture_phylum_counter=p__Proteobacteria--2:capture_species_counter=s__Novosphingobium sp003208375--2:evalue_avg=4.25e-62:evalue_max=4.25e-62:evalue_min=4.25e-62:evalue_std=0:evalue_sum=4.25e-62:gapopen_avg=0.0:gapopen_max=0.0:gapopen_min=0.0:gapopen_std=0:gapopen_sum=0.0:gtdb_class_counter=:gtdb_domain_counter=:gtdb_family_counter=:gtdb_genus_counter=:gtdb_order_counter=:gtdb_phylum_counter=:gtdb_species_counter=:heptad_counter=MCP-38H--2:lbd_counter=:length_avg=154.0:length_max=154.0:length_min=154.0:length_std=0:length_sum=154.0:mismatch_avg=42.0:mismatch_max=42.0:mismatch_min=42.0:mismatch_std=0:mismatch_sum=42.0:name=N747086:qcovhsp_avg=100.0:qcovhsp_max=100.0:qcovhsp_min=100.0:qcovhsp_std=0:qcovhsp_sum=100.0:qend_avg=154.0:qend_max=154.0:qend_min=154.0:qend_std=0:qend_sum=154.0:qstart_avg=1.0:qstart_max=1.0:qstart_min=1.0:qstart_std=0:qstart_sum=1.0:ref_name_counter=RS_GCF_003367395.1_protein.faa_NZ_CP031417.1_3780@PF00015_full_PFAM.161.377--1:scovhsp_avg=71.3:scovhsp_max=71.3:scovhsp_min=71.3:scovhsp_std=0:scovhsp_sum=71.3:send_avg=199.0:send_max=199.0:send_min=199.0:send_std=0:send_sum=199.0:sstart_avg=46.0:sstart_max=46.0:sstart_min=46.0:sstart_std=0:sstart_sum=46.0])0:5e-09[&&NHX:Sample_counter=rhiztom1--2||rhiztom2--1:Type_counter=capture--3:besthit_avg=72.7:besthit_max=72.7:besthit_min=72.7:besthit_std=0:besthit_sum=72.7:bitscore_avg=191.0:bitscore_max=191.0:bitscore_min=191.0:bitscore_std=0:bitscore_sum=191.0:capture_class_counter=c__Actinomycetia--1||c__Alphaproteobacteria--2:capture_domain_counter=d__Bacteria--3:capture_family_counter=f__Geodermatophilaceae--1||f__Sphingomonadaceae--2:capture_genus_counter=g__Geodermatophilus--1||g__Novosphingobium--2:capture_order_counter=o__Mycobacteriales--1||o__Sphingomonadales--2:capture_phylum_counter=p__Actinobacteriota--1||p__Proteobacteria--2:capture_species_counter=s__Geodermatophilus ruber--1||s__Novosphingobium sp003208375--2:evalue_avg=4.25e-62:evalue_max=4.25e-62:evalue_min=4.25e-62:evalue_std=0:evalue_sum=4.25e-62:gapopen_avg=0.0:gapopen_max=0.0:gapopen_min=0.0:gapopen_std=0:gapopen_sum=0.0:gtdb_class_counter=:gtdb_domain_counter=:gtdb_family_counter=:gtdb_genus_counter=:gtdb_order_counter=:gtdb_phylum_counter=:gtdb_species_counter=:heptad_counter=MCP-38H--3:lbd_counter=:length_avg=154.0:length_max=154.0:length_min=154.0:length_std=0:length_sum=154.0:mismatch_avg=42.0:mismatch_max=42.0:mismatch_min=42.0:mismatch_std=0:mismatch_sum=42.0:name=N747087:qcovhsp_avg=100.0:qcovhsp_max=100.0:qcovhsp_min=100.0:qcovhsp_std=0:qcovhsp_sum=100.0:qend_avg=154.0:qend_max=154.0:qend_min=154.0:qend_std=0:qend_sum=154.0:qstart_avg=1.0:qstart_max=1.0:qstart_min=1.0:qstart_std=0:qstart_sum=1.0:ref_name_counter=RS_GCF_003367395.1_protein.faa_NZ_CP031417.1_3780@PF00015_full_PFAM.161.377--1:scovhsp_avg=71.3:scovhsp_max=71.3:scovhsp_min=71.3:scovhsp_std=0:scovhsp_sum=71.3:send_avg=199.0:send_max=199.0:send_min=199.0:send_std=0:send_sum=199.0:sstart_avg=46.0:sstart_max=46.0:sstart_min=46.0:sstart_std=0:sstart_sum=46.0])0:5e-09[&&NHX:Sample_counter=rhiztom1--4||rhiztom2--10||rhiztom3--2:Type_counter=GTDB--1||capture--16:besthit_avg=69.91000000000001:besthit_max=76.7:besthit_min=58.2:besthit_std=5.0869003878153105:besthit_sum=699.1000000000001:bitscore_avg=152.1:bitscore_max=191.0:bitscore_min=109.0:bitscore_std=27.481104619558348:bitscore_sum=1521.0:capture_class_counter=c__Actinomycetia--1||c__Alphaproteobacteria--13||c__Gammaproteobacteria--2:capture_domain_counter=d__Bacteria--16:capture_family_counter=f__Azospirillaceae--1||f__Burkholderiaceae--1||f__Devosiaceae--1||f__Emcibacteraceae--1||f__Geodermatophilaceae--1||f__Pseudomonadaceae--1||f__Rhizobiaceae--1||f__Sphingomonadaceae--9:capture_genus_counter=g__Azospirillum--1||g__Devosia--1||g__Emcibacter--1||g__Geodermatophilus--1||g__Novosphingobium--9||g__Paucibacter_A--1||g__Pseudomonas_E--1||g__Rhizobium--1:capture_order_counter=o__Azospirillales--1||o__Burkholderiales--1||o__Mycobacteriales--1||o__Pseudomonadales--1||o__Rhizobiales--2||o__Sphingomonadales--10:capture_phylum_counter=p__Actinobacteriota--1||p__Proteobacteria--15:capture_species_counter=s__Azospirillum brasilense_D--1||s__Devosia sp015158295--1||s__Emcibacter nanhaiensis--1||s__Geodermatophilus ruber--1||s__Novosphingobium sp003208375--9||s__Paucibacter_A sp003852425--1||s__Pseudomonas_E costantinii--1||s__Rhizobium sp000292525--1:evalue_avg=1.240072600268015e-31:evalue_max=1.24e-30:evalue_min=4.25e-62:evalue_std=3.921198796112701e-31:evalue_sum=1.240072600268015e-30:gapopen_avg=0.1:gapopen_max=1.0:gapopen_min=0.0:gapopen_std=0.31622776601683794:gapopen_sum=1.0:gtdb_class_counter=c__Gammaproteobacteria--1:gtdb_domain_counter=d__Bacteria--1:gtdb_family_counter=f__Rhodocyclaceae--1:gtdb_genus_counter=g__Azonexus--1:gtdb_order_counter=o__Burkholderiales--1:gtdb_phylum_counter=p__Proteobacteria--1:gtdb_species_counter=s__Azonexus sp002345845--1:heptad_counter=MCP-28H--1||MCP-38H--15||MCP-40H--1:lbd_counter=:lca_tree=s__Azonexus sp002345845:length_avg=125.6:length_max=154.0:length_min=86.0:length_std=21.27178621763788:length_sum=1256.0:mismatch_avg=37.5:mismatch_max=46.0:mismatch_min=20.0:mismatch_std=7.337120234351713:mismatch_sum=375.0:name=N747088:qcovhsp_avg=99.14:qcovhsp_max=100.0:qcovhsp_min=97.0:qcovhsp_std=0.9628660919936425:qcovhsp_sum=991.4:qend_avg=125.9:qend_max=154.0:qend_min=87.0:qend_std=20.95736412603243:qend_sum=1259.0:qstart_avg=1.5:qstart_max=3.0:qstart_min=1.0:qstart_std=0.7071067811865476:qstart_sum=15.0:ref_name_counter=GB_GCA_016124795.1_protein.faa_WGNB01000026.1_19@PF00015_full_PFAM.158.375--3||GB_GCA_903892675.1_protein.faa_CAITJJ010000029.1_4@PF00015_full_PFAM.205.376--2||RS_GCF_003367395.1_protein.faa_NZ_CP031417.1_3780@PF00015_full_PFAM.161.377--5:scovhsp_avg=60.60999999999999:scovhsp_max=71.9:scovhsp_min=50.3:scovhsp_std=8.998327004998702:scovhsp_sum=606.0999999999999:send_avg=184.0:send_max=202.0:send_min=104.0:send_std=31.404175235503672:send_sum=1840.0:sstart_avg=59.4:sstart_max=93.0:sstart_min=19.0:sstart_std=25.80353119676108:sstart_sum=594.0],(((2b5db6cb-e8c8-4b53-b880-5c6652504733_5@MCPsignal.173.280:0.0169905[&&NHX:Sample=rhiztom2:Type=capture:besthit=70.5:bitscore=129.0:capture_class=c__Alphaproteobacteria:capture_domain=d__Bacteria:capture_family=f__Sphingomonadaceae:capture_genus=g__Novosphingobium:capture_order=o__Sphingomonadales:capture_phylum=p__Proteobacteria:capture_species=s__Novosphingobium sp003208375:evalue=4.59e-39:gapopen=0.0:heptad=MCP-38H:length=105.0:mismatch=31.0:qcovhsp=98.1:qend=107.0:qstart=3.0:ref_name=GB_GCA_903892675.1_protein.faa_CAITJJ010000029.1_4@PF00015_full_PFAM.205.376:scovhsp=61.4:send=118.0:sstart=14.0],c08f76fe-b3b7-42c0-a732-84bd7ea1490a_1@MCPsignal.46.194:0.00508248[&&NHX:Sample=rhiztom3:Type=capture:besthit=72.3:bitscore=180.0:capture_class=c__Alphaproteobacteria:capture_domain=d__Bacteria:capture_family=f__Sphingomonadaceae:capture_genus=g__Novosphingobium:capture_order=o__Sphingomonadales:capture_phylum=p__Proteobacteria:capture_species=s__Novosphingobium sp003208375:evalue=1.2e-57:gapopen=0.0:heptad=MCP-38H:length=148.0:mismatch=41.0:qcovhsp=100.0:qend=148.0:qstart=1.0:ref_name=RS_GCF_003367395.1_protein.faa_NZ_CP031417.1_3780@PF00015_full_PFAM.161.377:scovhsp=68.5:send=192.0:sstart=45.0])0:5e-09[&&NHX:Sample_counter=rhiztom2--1||rhiztom3--1:Type_counter=capture--2:besthit_avg=71.4:besthit_max=72.3:besthit_min=70.5:besthit_std=1.2727922061357835:besthit_sum=142.8:bitscore_avg=154.5:bitscore_max=180.0:bitscore_min=129.0:bitscore_std=36.062445840513924:bitscore_sum=309.0:capture_class_counter=c__Alphaproteobacteria--2:capture_domain_counter=d__Bacteria--2:capture_family_counter=f__Sphingomonadaceae--2:capture_genus_counter=g__Novosphingobium--2:capture_order_counter=o__Sphingomonadales--2:capture_phylum_counter=p__Proteobacteria--2:capture_species_counter=s__Novosphingobium sp003208375--2:evalue_avg=2.295e-39:evalue_max=4.59e-39:evalue_min=1.2e-57:evalue_std=3.245620125646253e-39:evalue_sum=4.59e-39:gapopen_avg=0.0:gapopen_max=0.0:gapopen_min=0.0:gapopen_std=0.0:gapopen_sum=0.0:gtdb_class_counter=:gtdb_domain_counter=:gtdb_family_counter=:gtdb_genus_counter=:gtdb_order_counter=:gtdb_phylum_counter=:gtdb_species_counter=:heptad_counter=MCP-38H--2:lbd_counter=:length_avg=126.5:length_max=148.0:length_min=105.0:length_std=30.405591591021544:length_sum=253.0:mismatch_avg=36.0:mismatch_max=41.0:mismatch_min=31.0:mismatch_std=7.0710678118654755:mismatch_sum=72.0:name=N747091:qcovhsp_avg=99.05:qcovhsp_max=100.0:qcovhsp_min=98.1:qcovhsp_std=1.3435028842544443:qcovhsp_sum=198.1:qend_avg=127.5:qend_max=148.0:qend_min=107.0:qend_std=28.991378028648448:qend_sum=255.0:qstart_avg=2.0:qstart_max=3.0:qstart_min=1.0:qstart_std=1.4142135623730951:qstart_sum=4.0:ref_name_counter=GB_GCA_903892675.1_protein.faa_CAITJJ010000029.1_4@PF00015_full_PFAM.205.376--1||RS_GCF_003367395.1_protein.faa_NZ_CP031417.1_3780@PF00015_full_PFAM.161.377--1:scovhsp_avg=64.95:scovhsp_max=68.5:scovhsp_min=61.4:scovhsp_std=5.020458146424489:scovhsp_sum=129.9:send_avg=155.0:send_max=192.0:send_min=118.0:send_std=52.32590180780452:send_sum=310.0:sstart_avg=29.5:sstart_max=45.0:sstart_min=14.0:sstart_std=21.920310216782973:sstart_sum=59.0],3c2e0927-7363-4eb7-8b00-9f5e5427462e_1@MCPsignal.152.307:5e-09[&&NHX:Sample=rhiztom1:Type=capture:besthit=72.9:bitscore=193.0:capture_class=c__Alphaproteobacteria:capture_domain=d__Bacteria:capture_family=f__Sphingomonadaceae:capture_genus=g__Novosphingobium:capture_order=o__Sphingomonadales:capture_phylum=p__Proteobacteria:capture_species=s__Novosphingobium sp003208375:evalue=1.09e-62:gapopen=0.0:heptad=MCP-38H:length=155.0:mismatch=42.0:qcovhsp=100.0:qend=155.0:qstart=1.0:ref_name=RS_GCF_003367395.1_protein.faa_NZ_CP031417.1_3780@PF00015_full_PFAM.161.377:scovhsp=71.8:send=199.0:sstart=45.0])0:6e-09[&&NHX:Sample_counter=rhiztom1--1||rhiztom2--1||rhiztom3--1:Type_counter=capture--3:besthit_avg=71.89999999999999:besthit_max=72.9:besthit_min=70.5:besthit_std=1.2489995996796814:besthit_sum=215.7:bitscore_avg=167.33333333333334:bitscore_max=193.0:bitscore_min=129.0:bitscore_std=33.827996294982256:bitscore_sum=502.0:capture_class_counter=c__Alphaproteobacteria--3:capture_domain_counter=d__Bacteria--3:capture_family_counter=f__Sphingomonadaceae--3:capture_genus_counter=g__Novosphingobium--3:capture_order_counter=o__Sphingomonadales--3:capture_phylum_counter=p__Proteobacteria--3:capture_species_counter=s__Novosphingobium sp003208375--3:evalue_avg=1.53e-39:evalue_max=4.59e-39:evalue_min=1.09e-62:evalue_std=2.6500377355803824e-39:evalue_sum=4.59e-39:gapopen_avg=0.0:gapopen_max=0.0:gapopen_min=0.0:gapopen_std=0.0:gapopen_sum=0.0:gtdb_class_counter=:gtdb_domain_counter=:gtdb_family_counter=:gtdb_genus_counter=:gtdb_order_counter=:gtdb_phylum_counter=:gtdb_species_counter=:heptad_counter=MCP-38H--3:lbd_counter=:length_avg=136.0:length_max=155.0:length_min=105.0:length_std=27.073972741361768:length_sum=408.0:mismatch_avg=38.0:mismatch_max=42.0:mismatch_min=31.0:mismatch_std=6.082762530298219:mismatch_sum=114.0:name=N747093:qcovhsp_avg=99.36666666666667:qcovhsp_max=100.0:qcovhsp_min=98.1:qcovhsp_std=1.0969655114602923:qcovhsp_sum=298.1:qend_avg=136.66666666666666:qend_max=155.0:qend_min=107.0:qend_std=25.92939130279254:qend_sum=410.0:qstart_avg=1.6666666666666667:qstart_max=3.0:qstart_min=1.0:qstart_std=1.1547005383792517:qstart_sum=5.0:ref_name_counter=GB_GCA_903892675.1_protein.faa_CAITJJ010000029.1_4@PF00015_full_PFAM.205.376--1||RS_GCF_003367395.1_protein.faa_NZ_CP031417.1_3780@PF00015_full_PFAM.161.377--2:scovhsp_avg=67.23333333333333:scovhsp_max=71.8:scovhsp_min=61.4:scovhsp_std=5.314445722117531:scovhsp_sum=201.7:send_avg=169.66666666666666:send_max=199.0:send_min=118.0:send_std=44.881324995295465:send_sum=509.0:sstart_avg=34.666666666666664:sstart_max=45.0:sstart_min=14.0:sstart_std=17.8978583448784:sstart_sum=104.0],09698d2f-8ec8-5061-b9dd-31c5fb5e2a43_3@MCPsignal.123.247:0.00628744[&&NHX:Sample=rhiztom1:Type=capture:besthit=68.0:bitscore=141.0:capture_class=c__Alphaproteobacteria:capture_domain=d__Bacteria:capture_family=f__Rhizobiaceae:capture_genus=g__Oricola:capture_order=o__Rhizobiales:capture_phylum=p__Proteobacteria:capture_species=s__Oricola cellulosilytica:evalue=2.52e-43:gapopen=1.0:heptad=MCP-38H:length=125.0:mismatch=39.0:qcovhsp=100.0:qend=124.0:qstart=1.0:ref_name=GB_GCA_903892675.1_protein.faa_CAITJJ010000029.1_4@PF00015_full_PFAM.205.376:scovhsp=73.1:send=125.0:sstart=1.0])0:5e-09[&&NHX:Sample_counter=rhiztom1--2||rhiztom2--1||rhiztom3--1:Type_counter=capture--4:besthit_avg=70.925:besthit_max=72.9:besthit_min=68.0:besthit_std=2.20056810846654:besthit_sum=283.7:bitscore_avg=160.75:bitscore_max=193.0:bitscore_min=129.0:bitscore_std=30.598202561588483:bitscore_sum=643.0:capture_class_counter=c__Alphaproteobacteria--4:capture_domain_counter=d__Bacteria--4:capture_family_counter=f__Rhizobiaceae--1||f__Sphingomonadaceae--3:capture_genus_counter=g__Novosphingobium--3||g__Oricola--1:capture_order_counter=o__Rhizobiales--1||o__Sphingomonadales--3:capture_phylum_counter=p__Proteobacteria--4:capture_species_counter=s__Novosphingobium sp003208375--3||s__Oricola cellulosilytica--1:evalue_avg=1.147563e-39:evalue_max=4.59e-39:evalue_min=1.09e-62:evalue_std=2.294958003074566e-39:evalue_sum=4.590252e-39:gapopen_avg=0.25:gapopen_max=1.0:gapopen_min=0.0:gapopen_std=0.5:gapopen_sum=1.0:gtdb_class_counter=:gtdb_domain_counter=:gtdb_family_counter=:gtdb_genus_counter=:gtdb_order_counter=:gtdb_phylum_counter=:gtdb_species_counter=:heptad_counter=MCP-38H--4:lbd_counter=:length_avg=133.25:length_max=155.0:length_min=105.0:length_std=22.779742462694056:length_sum=533.0:mismatch_avg=38.25:mismatch_max=42.0:mismatch_min=31.0:mismatch_std=4.9916597106239795:mismatch_sum=153.0:name=N747095:qcovhsp_avg=99.525:qcovhsp_max=100.0:qcovhsp_min=98.1:qcovhsp_std=0.950000000000003:qcovhsp_sum=398.1:qend_avg=133.5:qend_max=155.0:qend_min=107.0:qend_std=22.098265391956296:qend_sum=534.0:qstart_avg=1.5:qstart_max=3.0:qstart_min=1.0:qstart_std=1.0:qstart_sum=6.0:ref_name_counter=GB_GCA_903892675.1_protein.faa_CAITJJ010000029.1_4@PF00015_full_PFAM.205.376--2||RS_GCF_003367395.1_protein.faa_NZ_CP031417.1_3780@PF00015_full_PFAM.161.377--2:scovhsp_avg=68.69999999999999:scovhsp_max=73.1:scovhsp_min=61.4:scovhsp_std=5.237683966538389:scovhsp_sum=274.79999999999995:send_avg=158.5:send_max=199.0:send_min=118.0:send_std=42.91464396527911:send_sum=634.0:sstart_avg=26.25:sstart_max=45.0:sstart_min=1.0:sstart_std=22.291627725822686:sstart_sum=105.0])0.226:5e-09[&&NHX:Sample_counter=rhiztom1--6||rhiztom2--11||rhiztom3--3:Type_counter=GTDB--1||capture--20:besthit_avg=70.20000000000002:besthit_max=76.7:besthit_min=58.2:besthit_std=4.388446369555123:besthit_sum=982.8000000000002:bitscore_avg=154.57142857142858:bitscore_max=193.0:bitscore_min=109.0:bitscore_std=27.483461560375893:bitscore_sum=2164.0:capture_class_counter=c__Actinomycetia--1||c__Alphaproteobacteria--17||c__Gammaproteobacteria--2:capture_domain_counter=d__Bacteria--20:capture_family_counter=f__Azospirillaceae--1||f__Burkholderiaceae--1||f__Devosiaceae--1||f__Emcibacteraceae--1||f__Geodermatophilaceae--1||f__Pseudomonadaceae--1||f__Rhizobiaceae--2||f__Sphingomonadaceae--12:capture_genus_counter=g__Azospirillum--1||g__Devosia--1||g__Emcibacter--1||g__Geodermatophilus--1||g__Novosphingobium--12||g__Oricola--1||g__Paucibacter_A--1||g__Pseudomonas_E--1||g__Rhizobium--1:capture_order_counter=o__Azospirillales--1||o__Burkholderiales--1||o__Mycobacteriales--1||o__Pseudomonadales--1||o__Rhizobiales--3||o__Sphingomonadales--13:capture_phylum_counter=p__Actinobacteriota--1||p__Proteobacteria--19:capture_species_counter=s__Azospirillum brasilense_D--1||s__Devosia sp015158295--1||s__Emcibacter nanhaiensis--1||s__Geodermatophilus ruber--1||s__Novosphingobium sp003208375--12||s__Oricola cellulosilytica--1||s__Paucibacter_A sp003852425--1||s__Pseudomonas_E costantinii--1||s__Rhizobium sp000292525--1:evalue_avg=8.857661463273335e-32:evalue_max=1.24e-30:evalue_min=1.09e-62:evalue_std=3.3140244788493126e-31:evalue_sum=1.240072604858267e-30:gapopen_avg=0.14285714285714285:gapopen_max=1.0:gapopen_min=0.0:gapopen_std=0.3631365196012815:gapopen_sum=2.0:gtdb_class_counter=c__Gammaproteobacteria--1:gtdb_domain_counter=d__Bacteria--1:gtdb_family_counter=f__Rhodocyclaceae--1:gtdb_genus_counter=g__Azonexus--1:gtdb_order_counter=o__Burkholderiales--1:gtdb_phylum_counter=p__Proteobacteria--1:gtdb_species_counter=s__Azonexus sp002345845--1:heptad_counter=MCP-28H--1||MCP-38H--19||MCP-40H--1:lbd_counter=:lca_tree=s__Azonexus sp002345845:length_avg=127.78571428571429:length_max=155.0:length_min=86.0:length_std=21.11571988764831:length_sum=1789.0:mismatch_avg=37.714285714285715:mismatch_max=46.0:mismatch_min=20.0:mismatch_std=6.568322247184371:mismatch_sum=528.0:name=N747096:qcovhsp_avg=99.25:qcovhsp_max=100.0:qcovhsp_min=97.0:qcovhsp_std=0.9395170608841051:qcovhsp_sum=1389.5:qend_avg=128.07142857142858:qend_max=155.0:qend_min=87.0:qend_std=20.72332125784967:qend_sum=1793.0:qstart_avg=1.5:qstart_max=3.0:qstart_min=1.0:qstart_std=0.7595545253127499:qstart_sum=21.0:ref_name_counter=GB_GCA_016124795.1_protein.faa_WGNB01000026.1_19@PF00015_full_PFAM.158.375--3||GB_GCA_903892675.1_protein.faa_CAITJJ010000029.1_4@PF00015_full_PFAM.205.376--4||RS_GCF_003367395.1_protein.faa_NZ_CP031417.1_3780@PF00015_full_PFAM.161.377--7:scovhsp_avg=62.92142857142857:scovhsp_max=73.1:scovhsp_min=50.3:scovhsp_std=8.761908693660528:scovhsp_sum=880.9:send_avg=176.71428571428572:send_max=202.0:send_min=104.0:send_std=35.36497304793712:send_sum=2474.0:sstart_avg=49.92857142857143:sstart_max=93.0:sstart_min=1.0:sstart_std=28.58580682171402:sstart_sum=699.0])0:5e-09[&&NHX:Sample_counter=rhiztom1--8||rhiztom2--11||rhiztom3--5:Type_counter=GTDB--1||capture--24:besthit_avg=70.20000000000002:besthit_max=76.7:besthit_min=58.2:besthit_std=4.388446369555123:besthit_sum=982.8000000000002:bitscore_avg=154.57142857142858:bitscore_max=193.0:bitscore_min=109.0:bitscore_std=27.483461560375893:bitscore_sum=2164.0:capture_class_counter=c__Actinomycetia--3||c__Alphaproteobacteria--19||c__Gammaproteobacteria--2:capture_domain_counter=d__Bacteria--24:capture_family_counter=f__Azospirillaceae--1||f__Beijerinckiaceae--2||f__Burkholderiaceae--1||f__Devosiaceae--1||f__Emcibacteraceae--1||f__Geodermatophilaceae--1||f__Kineosporiaceae--2||f__Pseudomonadaceae--1||f__Rhizobiaceae--2||f__Sphingomonadaceae--12:capture_genus_counter=g__Azospirillum--1||g__Bosea--2||g__Devosia--1||g__Emcibacter--1||g__Geodermatophilus--1||g__Novosphingobium--12||g__Oricola--1||g__Paucibacter_A--1||g__Pseudomonas_E--1||g__R-H-3--2||g__Rhizobium--1:capture_order_counter=o__Actinomycetales--2||o__Azospirillales--1||o__Burkholderiales--1||o__Mycobacteriales--1||o__Pseudomonadales--1||o__Rhizobiales--5||o__Sphingomonadales--13:capture_phylum_counter=p__Actinobacteriota--3||p__Proteobacteria--21:capture_species_counter=s__Azospirillum brasilense_D--1||s__Bosea sp004123845--2||s__Devosia sp015158295--1||s__Emcibacter nanhaiensis--1||s__Geodermatophilus ruber--1||s__Novosphingobium sp003208375--12||s__Oricola cellulosilytica--1||s__Paucibacter_A sp003852425--1||s__Pseudomonas_E costantinii--1||s__R-H-3 sp002198655--2||s__Rhizobium sp000292525--1:evalue_avg=8.857661463273335e-32:evalue_max=1.24e-30:evalue_min=1.09e-62:evalue_std=3.3140244788493126e-31:evalue_sum=1.240072604858267e-30:gapopen_avg=0.14285714285714285:gapopen_max=1.0:gapopen_min=0.0:gapopen_std=0.3631365196012815:gapopen_sum=2.0:gtdb_class_counter=c__Gammaproteobacteria--1:gtdb_domain_counter=d__Bacteria--1:gtdb_family_counter=f__Rhodocyclaceae--1:gtdb_genus_counter=g__Azonexus--1:gtdb_order_counter=o__Burkholderiales--1:gtdb_phylum_counter=p__Proteobacteria--1:gtdb_species_counter=s__Azonexus sp002345845--1:heptad_counter=MCP-28H--1||MCP-38H--23||MCP-40H--1:lbd_counter=:lca_tree=s__Azonexus sp002345845:length_avg=127.78571428571429:length_max=155.0:length_min=86.0:length_std=21.11571988764831:length_sum=1789.0:mismatch_avg=37.714285714285715:mismatch_max=46.0:mismatch_min=20.0:mismatch_std=6.568322247184371:mismatch_sum=528.0:name=N747097:qcovhsp_avg=99.25:qcovhsp_max=100.0:qcovhsp_min=97.0:qcovhsp_std=0.9395170608841052:qcovhsp_sum=1389.5:qend_avg=128.07142857142858:qend_max=155.0:qend_min=87.0:qend_std=20.72332125784967:qend_sum=1793.0:qstart_avg=1.5:qstart_max=3.0:qstart_min=1.0:qstart_std=0.7595545253127499:qstart_sum=21.0:ref_name_counter=GB_GCA_016124795.1_protein.faa_WGNB01000026.1_19@PF00015_full_PFAM.158.375--3||GB_GCA_903892675.1_protein.faa_CAITJJ010000029.1_4@PF00015_full_PFAM.205.376--4||RS_GCF_003367395.1_protein.faa_NZ_CP031417.1_3780@PF00015_full_PFAM.161.377--7:scovhsp_avg=62.92142857142857:scovhsp_max=73.1:scovhsp_min=50.3:scovhsp_std=8.761908693660528:scovhsp_sum=880.9:send_avg=176.71428571428572:send_max=202.0:send_min=104.0:send_std=35.36497304793712:send_sum=2474.0:sstart_avg=49.92857142857143:sstart_max=93.0:sstart_min=1.0:sstart_std=28.58580682171402:sstart_sum=699.0],(156d7c05-3d1a-4d52-a709-f11d0be67795_3@MCPsignal.97.181:0.012611[&&NHX:Sample=rhiztom3:Type=capture:capture_class=c__Alphaproteobacteria:capture_domain=d__Bacteria:capture_family=f__Sphingomonadaceae:capture_genus=g__Novosphingobium:capture_order=o__Sphingomonadales:capture_phylum=p__Proteobacteria:capture_species=s__Novosphingobium sp003208375:heptad=MCP-38H],9daf643c-6fe8-41f2-9271-1711ca8aa876_4@MCPsignal.358.504:5e-09[&&NHX:Sample=rhiztom3:Type=capture:besthit=76.7:bitscore=189.0:capture_class=c__Alphaproteobacteria:capture_domain=d__Bacteria:capture_family=f__Sphingomonadaceae:capture_genus=g__Novosphingobium:capture_order=o__Sphingomonadales:capture_phylum=p__Proteobacteria:capture_species=s__Novosphingobium sp003208375:evalue=4.3e-62:gapopen=1.0:heptad=MCP-38H:length=146.0:mismatch=33.0:qcovhsp=99.3:qend=146.0:qstart=2.0:ref_name=GB_GCA_903892675.1_protein.faa_CAITJJ010000029.1_4@PF00015_full_PFAM.205.376:scovhsp=85.4:send=148.0:sstart=3.0])0:5e-09[&&NHX:Sample_counter=rhiztom3--2:Type_counter=capture--2:besthit_avg=76.7:besthit_max=76.7:besthit_min=76.7:besthit_std=0:besthit_sum=76.7:bitscore_avg=189.0:bitscore_max=189.0:bitscore_min=189.0:bitscore_std=0:bitscore_sum=189.0:capture_class_counter=c__Alphaproteobacteria--2:capture_domain_counter=d__Bacteria--2:capture_family_counter=f__Sphingomonadaceae--2:capture_genus_counter=g__Novosphingobium--2:capture_order_counter=o__Sphingomonadales--2:capture_phylum_counter=p__Proteobacteria--2:capture_species_counter=s__Novosphingobium sp003208375--2:evalue_avg=4.3e-62:evalue_max=4.3e-62:evalue_min=4.3e-62:evalue_std=0:evalue_sum=4.3e-62:gapopen_avg=1.0:gapopen_max=1.0:gapopen_min=1.0:gapopen_std=0:gapopen_sum=1.0:gtdb_class_counter=:gtdb_domain_counter=:gtdb_family_counter=:gtdb_genus_counter=:gtdb_order_counter=:gtdb_phylum_counter=:gtdb_species_counter=:heptad_counter=MCP-38H--2:lbd_counter=:length_avg=146.0:length_max=146.0:length_min=146.0:length_std=0:length_sum=146.0:mismatch_avg=33.0:mismatch_max=33.0:mismatch_min=33.0:mismatch_std=0:mismatch_sum=33.0:name=N747100:qcovhsp_avg=99.3:qcovhsp_max=99.3:qcovhsp_min=99.3:qcovhsp_std=0:qcovhsp_sum=99.3:qend_avg=146.0:qend_max=146.0:qend_min=146.0:qend_std=0:qend_sum=146.0:qstart_avg=2.0:qstart_max=2.0:qstart_min=2.0:qstart_std=0:qstart_sum=2.0:ref_name_counter=GB_GCA_903892675.1_protein.faa_CAITJJ010000029.1_4@PF00015_full_PFAM.205.376--1:scovhsp_avg=85.4:scovhsp_max=85.4:scovhsp_min=85.4:scovhsp_std=0:scovhsp_sum=85.4:send_avg=148.0:send_max=148.0:send_min=148.0:send_std=0:send_sum=148.0:sstart_avg=3.0:sstart_max=3.0:sstart_min=3.0:sstart_std=0:sstart_sum=3.0])0.948:5e-09[&&NHX:Sample_counter=rhiztom1--8||rhiztom2--11||rhiztom3--7:Type_counter=GTDB--1||capture--26:besthit_avg=70.63333333333335:besthit_max=76.7:besthit_min=58.2:besthit_std=4.549672934346359:besthit_sum=1059.5000000000002:bitscore_avg=156.86666666666667:bitscore_max=193.0:bitscore_min=109.0:bitscore_std=27.935810777736943:bitscore_sum=2353.0:capture_class_counter=c__Actinomycetia--3||c__Alphaproteobacteria--21||c__Gammaproteobacteria--2:capture_domain_counter=d__Bacteria--26:capture_family_counter=f__Azospirillaceae--1||f__Beijerinckiaceae--2||f__Burkholderiaceae--1||f__Devosiaceae--1||f__Emcibacteraceae--1||f__Geodermatophilaceae--1||f__Kineosporiaceae--2||f__Pseudomonadaceae--1||f__Rhizobiaceae--2||f__Sphingomonadaceae--14:capture_genus_counter=g__Azospirillum--1||g__Bosea--2||g__Devosia--1||g__Emcibacter--1||g__Geodermatophilus--1||g__Novosphingobium--14||g__Oricola--1||g__Paucibacter_A--1||g__Pseudomonas_E--1||g__R-H-3--2||g__Rhizobium--1:capture_order_counter=o__Actinomycetales--2||o__Azospirillales--1||o__Burkholderiales--1||o__Mycobacteriales--1||o__Pseudomonadales--1||o__Rhizobiales--5||o__Sphingomonadales--15:capture_phylum_counter=p__Actinobacteriota--3||p__Proteobacteria--23:capture_species_counter=s__Azospirillum brasilense_D--1||s__Bosea sp004123845--2||s__Devosia sp015158295--1||s__Emcibacter nanhaiensis--1||s__Geodermatophilus ruber--1||s__Novosphingobium sp003208375--14||s__Oricola cellulosilytica--1||s__Paucibacter_A sp003852425--1||s__Pseudomonas_E costantinii--1||s__R-H-3 sp002198655--2||s__Rhizobium sp000292525--1:evalue_avg=8.267150699055113e-32:evalue_max=1.24e-30:evalue_min=1.09e-62:evalue_std=3.201652847971574e-31:evalue_sum=1.240072604858267e-30:gapopen_avg=0.2:gapopen_max=1.0:gapopen_min=0.0:gapopen_std=0.4140393356054126:gapopen_sum=3.0:gtdb_class_counter=c__Gammaproteobacteria--1:gtdb_domain_counter=d__Bacteria--1:gtdb_family_counter=f__Rhodocyclaceae--1:gtdb_genus_counter=g__Azonexus--1:gtdb_order_counter=o__Burkholderiales--1:gtdb_phylum_counter=p__Proteobacteria--1:gtdb_species_counter=s__Azonexus sp002345845--1:heptad_counter=MCP-28H--1||MCP-38H--25||MCP-40H--1:lbd_counter=:lca_tree=s__Azonexus sp002345845:length_avg=129.0:length_max=155.0:length_min=86.0:length_std=20.884033545818134:length_sum=1935.0:mismatch_avg=37.4:mismatch_max=46.0:mismatch_min=20.0:mismatch_std=6.445374864416898:mismatch_sum=561.0:name=N747101:qcovhsp_avg=99.25333333333333:qcovhsp_max=100.0:qcovhsp_min=97.0:qcovhsp_std=0.9054333348234553:qcovhsp_sum=1488.8:qend_avg=129.26666666666668:qend_max=155.0:qend_min=87.0:qend_std=20.499012752069884:qend_sum=1939.0:qstart_avg=1.5333333333333334:qstart_max=3.0:qstart_min=1.0:qstart_std=0.7432233529572065:qstart_sum=23.0:ref_name_counter=GB_GCA_016124795.1_protein.faa_WGNB01000026.1_19@PF00015_full_PFAM.158.375--3||GB_GCA_903892675.1_protein.faa_CAITJJ010000029.1_4@PF00015_full_PFAM.205.376--5||RS_GCF_003367395.1_protein.faa_NZ_CP031417.1_3780@PF00015_full_PFAM.161.377--7:scovhsp_avg=64.42:scovhsp_max=85.4:scovhsp_min=50.3:scovhsp_std=10.245640187764886:scovhsp_sum=966.3:send_avg=174.8:send_max=202.0:send_min=104.0:send_std=34.87569763767151:send_sum=2622.0:sstart_avg=46.8:sstart_max=93.0:sstart_min=1.0:sstart_std=30.093188598086446:sstart_sum=702.0],(ad69684d-0a73-430a-9e30-03aa088690ec_6@MCPsignal.177.218:0.0735247[&&NHX:Sample=rhiztom2:Type=capture:capture_class=c__Alphaproteobacteria:capture_domain=d__Bacteria:capture_family=f__Beijerinckiaceae:capture_genus=g__Bosea:capture_order=o__Rhizobiales:capture_phylum=p__Proteobacteria:capture_species=s__Bosea vestrisii:heptad=MCP-38H],26dfc824-2d86-4721-b687-e7773aea4828_6@MCPsignal.312.430:0.0572252[&&NHX:Sample=rhiztom3:Type=capture:capture_class=c__Alphaproteobacteria:capture_domain=d__Bacteria:capture_family=f__Sphingomonadaceae:capture_genus=g__Novosphingobium:capture_order=o__Sphingomonadales:capture_phylum=p__Proteobacteria:capture_species=s__Novosphingobium sp003208375:heptad=MCP-38H])0:1.8e-08[&&NHX:Sample_counter=rhiztom2--1||rhiztom3--1:Type_counter=capture--2:capture_class_counter=c__Alphaproteobacteria--2:capture_domain_counter=d__Bacteria--2:capture_family_counter=f__Beijerinckiaceae--1||f__Sphingomonadaceae--1:capture_genus_counter=g__Bosea--1||g__Novosphingobium--1:capture_order_counter=o__Rhizobiales--1||o__Sphingomonadales--1:capture_phylum_counter=p__Proteobacteria--2:capture_species_counter=s__Bosea vestrisii--1||s__Novosphingobium sp003208375--1:gtdb_class_counter=:gtdb_domain_counter=:gtdb_family_counter=:gtdb_genus_counter=:gtdb_order_counter=:gtdb_phylum_counter=:gtdb_species_counter=:heptad_counter=MCP-38H--2:lbd_counter=:name=N747104:ref_name_counter=])0.932:0.0337969[&&NHX:Sample_counter=rhiztom1--8||rhiztom2--12||rhiztom3--8:Type_counter=GTDB--1||capture--28:besthit_avg=70.63333333333335:besthit_max=76.7:besthit_min=58.2:besthit_std=4.549672934346359:besthit_sum=1059.5000000000002:bitscore_avg=156.86666666666667:bitscore_max=193.0:bitscore_min=109.0:bitscore_std=27.935810777736943:bitscore_sum=2353.0:capture_class_counter=c__Actinomycetia--3||c__Alphaproteobacteria--23||c__Gammaproteobacteria--2:capture_domain_counter=d__Bacteria--28:capture_family_counter=f__Azospirillaceae--1||f__Beijerinckiaceae--3||f__Burkholderiaceae--1||f__Devosiaceae--1||f__Emcibacteraceae--1||f__Geodermatophilaceae--1||f__Kineosporiaceae--2||f__Pseudomonadaceae--1||f__Rhizobiaceae--2||f__Sphingomonadaceae--15:capture_genus_counter=g__Azospirillum--1||g__Bosea--3||g__Devosia--1||g__Emcibacter--1||g__Geodermatophilus--1||g__Novosphingobium--15||g__Oricola--1||g__Paucibacter_A--1||g__Pseudomonas_E--1||g__R-H-3--2||g__Rhizobium--1:capture_order_counter=o__Actinomycetales--2||o__Azospirillales--1||o__Burkholderiales--1||o__Mycobacteriales--1||o__Pseudomonadales--1||o__Rhizobiales--6||o__Sphingomonadales--16:capture_phylum_counter=p__Actinobacteriota--3||p__Proteobacteria--25:capture_species_counter=s__Azospirillum brasilense_D--1||s__Bosea sp004123845--2||s__Bosea vestrisii--1||s__Devosia sp015158295--1||s__Emcibacter nanhaiensis--1||s__Geodermatophilus ruber--1||s__Novosphingobium sp003208375--15||s__Oricola cellulosilytica--1||s__Paucibacter_A sp003852425--1||s__Pseudomonas_E costantinii--1||s__R-H-3 sp002198655--2||s__Rhizobium sp000292525--1:evalue_avg=8.267150699055113e-32:evalue_max=1.24e-30:evalue_min=1.09e-62:evalue_std=3.201652847971574e-31:evalue_sum=1.240072604858267e-30:gapopen_avg=0.2:gapopen_max=1.0:gapopen_min=0.0:gapopen_std=0.4140393356054126:gapopen_sum=3.0:gtdb_class_counter=c__Gammaproteobacteria--1:gtdb_domain_counter=d__Bacteria--1:gtdb_family_counter=f__Rhodocyclaceae--1:gtdb_genus_counter=g__Azonexus--1:gtdb_order_counter=o__Burkholderiales--1:gtdb_phylum_counter=p__Proteobacteria--1:gtdb_species_counter=s__Azonexus sp002345845--1:heptad_counter=MCP-28H--1||MCP-38H--27||MCP-40H--1:lbd_counter=:lca_tree=s__Azonexus sp002345845:length_avg=129.0:length_max=155.0:length_min=86.0:length_std=20.884033545818134:length_sum=1935.0:mismatch_avg=37.4:mismatch_max=46.0:mismatch_min=20.0:mismatch_std=6.445374864416898:mismatch_sum=561.0:name=N747105:qcovhsp_avg=99.25333333333333:qcovhsp_max=100.0:qcovhsp_min=97.0:qcovhsp_std=0.9054333348234553:qcovhsp_sum=1488.8:qend_avg=129.26666666666668:qend_max=155.0:qend_min=87.0:qend_std=20.499012752069884:qend_sum=1939.0:qstart_avg=1.5333333333333334:qstart_max=3.0:qstart_min=1.0:qstart_std=0.7432233529572065:qstart_sum=23.0:ref_name_counter=GB_GCA_016124795.1_protein.faa_WGNB01000026.1_19@PF00015_full_PFAM.158.375--3||GB_GCA_903892675.1_protein.faa_CAITJJ010000029.1_4@PF00015_full_PFAM.205.376--5||RS_GCF_003367395.1_protein.faa_NZ_CP031417.1_3780@PF00015_full_PFAM.161.377--7:scovhsp_avg=64.42:scovhsp_max=85.4:scovhsp_min=50.3:scovhsp_std=10.245640187764886:scovhsp_sum=966.3:send_avg=174.8:send_max=202.0:send_min=104.0:send_std=34.87569763767151:send_sum=2622.0:sstart_avg=46.8:sstart_max=93.0:sstart_min=1.0:sstart_std=30.093188598086446:sstart_sum=702.0])0.797:0.0295797[&&NHX:Sample_counter=rhizpot2--2||rhiztom1--13||rhiztom2--30||rhiztom3--37:Type_counter=GTDB--17||capture--82:besthit_avg=76.05319148936168:besthit_max=100.0:besthit_min=58.2:besthit_std=12.940899959696871:besthit_sum=3574.4999999999986:bitscore_avg=168.07659574468087:bitscore_max=279.0:bitscore_min=61.6:bitscore_std=45.250674810082195:bitscore_sum=7899.6:capture_class_counter=c__Actinomycetia--5||c__Alphaproteobacteria--38||c__Bacilli--1||c__Desulfobulbia--13||c__Desulfovibrionia--3||c__Gammaproteobacteria--13||c__Gemmatimonadetes--1||c__Spirochaetia--8:capture_domain_counter=d__Bacteria--82:capture_family_counter=f__Acetobacteraceae--1||f__Azospirillaceae--1||f__Beijerinckiaceae--6||f__Burkholderiaceae--4||f__Chitinimonadaceae--6||f__Desulfobulbaceae--13||f__Desulfomicrobiaceae--2||f__Desulfovibrionaceae--1||f__Devosiaceae--1||f__Dongiaceae--1||f__Emcibacteraceae--1||f__GWC2-71-9--1||f__Geodermatophilaceae--2||f__Kineosporiaceae--2||f__Methylomonadaceae--1||f__Motilibacteraceae--1||f__Pseudomonadaceae--1||f__RAOX-1--1||f__Rhizobiaceae--5||f__Rhodobacteraceae--1||f__Sphingomonadaceae--18||f__UBA12059--8||f__UBA4486--1||f__Xanthobacteraceae--3:capture_genus_counter=g__AG29--1||g__Azospirillum--1||g__Bosea--3||g__Chitinimonas--6||g__Desulfobulbus--13||g__Desulfomicrobium--2||g__Devosia--1||g__Emcibacter--1||g__Geodermatophilus--1||g__Gluconacetobacter--1||g__JAENIZ01--1||g__Methylobacterium--3||g__Methylomonas--1||g__Modestobacter--1||g__Motilibacter--1||g__Novosphingobium--15||g__Oricola--1||g__Paraburkholderia--1||g__Pararhodobacter--1||g__Paucibacter_A--1||g__Pseudoduganella--2||g__Pseudolabrys--3||g__Pseudomonas_E--1||g__Qipengyuania--1||g__R-H-3--2||g__Rhizobium--4||g__SYSU-D60009--1||g__SZUA-370--8||g__Solidesulfovibrio--1||g__Sphingomonas--2||g__YIM-78166--1:capture_order_counter=o__Acetobacterales--1||o__Actinomycetales--2||o__Aneurinibacillales--1||o__Azospirillales--1||o__Burkholderiales--10||o__Desulfobulbales--13||o__Desulfovibrionales--3||o__Dongiales--1||o__Gemmatimonadales--1||o__Methylococcales--1||o__Motilibacterales--1||o__Mycobacteriales--2||o__Pseudomonadales--1||o__Rhizobiales--15||o__Rhodobacterales--1||o__Sphingomonadales--19||o__Treponematales--8||o__UBA4486--1:capture_phylum_counter=p__Actinobacteriota--5||p__Desulfobacterota--13||p__Desulfobacterota_I--3||p__Firmicutes--1||p__Gemmatimonadota--1||p__Proteobacteria--51||p__Spirochaetota--8:capture_species_counter=s__AG29 sp003221995--1||s__Azospirillum brasilense_D--1||s__Bosea sp004123845--2||s__Bosea vestrisii--1||s__Chitinimonas koreensis--6||s__Desulfobulbus sp019163135--13||s__Desulfomicrobium macestii--2||s__Devosia sp015158295--1||s__Emcibacter nanhaiensis--1||s__Geodermatophilus ruber--1||s__Gluconacetobacter takamatsuzukensis--1||s__JAENIZ01 sp016198885--1||s__Methylobacterium ajmalii--2||s__Methylobacterium sp900112625--1||s__Methylomonas sp000515215--1||s__Modestobacter excelsi--1||s__Motilibacter rhizosphaerae--1||s__Novosphingobium sp003208375--15||s__Oricola cellulosilytica--1||s__Paraburkholderia dinghuensis--1||s__Pararhodobacter zhoushanensis--1||s__Paucibacter_A sp003852425--1||s__Pseudoduganella ginsengisoli--1||s__Pseudoduganella sp013369485--1||s__Pseudolabrys sp001426945--2||s__Pseudolabrys sp003133345--1||s__Pseudomonas_E costantinii--1||s__Qipengyuania sp001635685--1||s__R-H-3 sp002198655--2||s__Rhizobium lentis--3||s__Rhizobium sp000292525--1||s__SYSU-D60009 sp016794075--1||s__SZUA-370 sp002839315--8||s__Solidesulfovibrio magneticus_A--1||s__Sphingomonas sp016427505--2||s__YIM-78166 sp004123195--1:evalue_avg=3.23404255319149e-16:evalue_max=1.52e-14:evalue_min=2.41e-97:evalue_std=2.217147870767997e-15:evalue_sum=1.52e-14:gapopen_avg=0.0851063829787234:gapopen_max=1.0:gapopen_min=0.0:gapopen_std=0.28205667284696945:gapopen_sum=4.0:gtdb_class_counter=c__Alphaproteobacteria--13||c__Bacilli--3||c__Gammaproteobacteria--1:gtdb_domain_counter=d__Bacteria--17:gtdb_family_counter=f__NBRC-103111--1||f__Rhodocyclaceae--1||f__Thermicanaceae--1||f__Xanthobacteraceae--13||f__YIM-B00363--1:gtdb_genus_counter=g__Azonexus--1||g__Paenibacillus_AB--1||g__Paenibacillus_AE--1||g__Pseudolabrys--13||g__Thermicanus--1:gtdb_order_counter=o__Burkholderiales--1||o__Paenibacillales--2||o__Rhizobiales--13||o__Thermicanales--1:gtdb_phylum_counter=p__Firmicutes--3||p__Proteobacteria--14:gtdb_species_counter=s__Azonexus sp002345845--1||s__Paenibacillus_AB hemerocallicola--1||s__Paenibacillus_AE antri--1||s__Pseudolabrys sp001426945--1||s__Pseudolabrys sp003367195--1||s__Pseudolabrys sp005153485--1||s__Pseudolabrys sp016124795--1||s__Pseudolabrys sp017849615--1||s__Pseudolabrys sp018240595--1||s__Pseudolabrys sp903839845--1||s__Pseudolabrys sp903878085--1||s__Pseudolabrys sp903885555--1||s__Pseudolabrys sp903891395--1||s__Pseudolabrys sp903892675--1||s__Pseudolabrys sp903929045--1||s__Pseudolabrys taiwanensis--1||s__Thermicanus aegyptius--1:heptad_counter=MCP-24H--2||MCP-28H--1||MCP-38H--92||MCP-40H--1||MCP-44H--3:lbd_counter=:lca_tree=d__Bacteria:length_avg=128.36170212765958:length_max=159.0:length_min=41.0:length_std=24.39923870151876:length_sum=6033.0:mismatch_avg=30.829787234042552:mismatch_max=58.0:mismatch_min=0.0:mismatch_std=17.98709579590707:mismatch_sum=1449.0:name=N747106:qcovhsp_avg=99.13617021276595:qcovhsp_max=100.0:qcovhsp_min=95.1:qcovhsp_std=1.1518275708657424:qcovhsp_sum=4659.4:qend_avg=128.91489361702128:qend_max=160.0:qend_min=41.0:qend_std=24.031528011664033:qend_sum=6059.0:qstart_avg=1.6382978723404256:qstart_max=6.0:qstart_min=1.0:qstart_std=1.0514075847848925:qstart_sum=77.0:ref_name_counter=GB_GCA_016124795.1_protein.faa_WGNB01000026.1_19@PF00015_full_PFAM.158.375--3||GB_GCA_903839845.1_protein.faa_CAIMEA010000114.1_13@PF00015_full_PFAM.211.375--3||GB_GCA_903892675.1_protein.faa_CAITJJ010000029.1_4@PF00015_full_PFAM.205.376--7||RS_GCF_001426945.1_protein.faa_NZ_LMFS01000003.1_163@PF00015_full_PFAM.205.375--8||RS_GCF_003367395.1_protein.faa_NZ_CP031417.1_3780@PF00015_full_PFAM.161.377--25||RS_GCF_016031655.1_protein.faa_NZ_JACCHQ010000033.1_1@PF00015_full_PFAM.484.554--1:scovhsp_avg=66.20851063829788:scovhsp_max=93.5:scovhsp_min=50.3:scovhsp_std=11.650356027163589:scovhsp_sum=3111.8:send_avg=168.4468085106383:send_max=204.0:send_min=70.0:send_std=40.93675318503044:send_sum=7917.0:sstart_avg=41.1063829787234:sstart_max=93.0:sstart_min=1.0:sstart_std=31.68268903453168:sstart_sum=1932.0])0:5e-09[&&NHX:Sample_counter=rhizpot2--2||rhiztom1--13||rhiztom2--30||rhiztom3--38:Type_counter=GTDB--17||capture--83:besthit_avg=76.05319148936168:besthit_max=100.0:besthit_min=58.2:besthit_std=12.940899959696871:besthit_sum=3574.4999999999986:bitscore_avg=168.07659574468087:bitscore_max=279.0:bitscore_min=61.6:bitscore_std=45.250674810082195:bitscore_sum=7899.6:capture_class_counter=c__Actinomycetia--5||c__Alphaproteobacteria--39||c__Bacilli--1||c__Desulfobulbia--13||c__Desulfovibrionia--3||c__Gammaproteobacteria--13||c__Gemmatimonadetes--1||c__Spirochaetia--8:capture_domain_counter=d__Bacteria--83:capture_family_counter=f__Acetobacteraceae--1||f__Azospirillaceae--1||f__Beijerinckiaceae--6||f__Burkholderiaceae--4||f__Chitinimonadaceae--6||f__DSM-21159--1||f__Desulfobulbaceae--13||f__Desulfomicrobiaceae--2||f__Desulfovibrionaceae--1||f__Devosiaceae--1||f__Dongiaceae--1||f__Emcibacteraceae--1||f__GWC2-71-9--1||f__Geodermatophilaceae--2||f__Kineosporiaceae--2||f__Methylomonadaceae--1||f__Motilibacteraceae--1||f__Pseudomonadaceae--1||f__RAOX-1--1||f__Rhizobiaceae--5||f__Rhodobacteraceae--1||f__Sphingomonadaceae--18||f__UBA12059--8||f__UBA4486--1||f__Xanthobacteraceae--3:capture_genus_counter=g__AG29--1||g__Algihabitans--1||g__Azospirillum--1||g__Bosea--3||g__Chitinimonas--6||g__Desulfobulbus--13||g__Desulfomicrobium--2||g__Devosia--1||g__Emcibacter--1||g__Geodermatophilus--1||g__Gluconacetobacter--1||g__JAENIZ01--1||g__Methylobacterium--3||g__Methylomonas--1||g__Modestobacter--1||g__Motilibacter--1||g__Novosphingobium--15||g__Oricola--1||g__Paraburkholderia--1||g__Pararhodobacter--1||g__Paucibacter_A--1||g__Pseudoduganella--2||g__Pseudolabrys--3||g__Pseudomonas_E--1||g__Qipengyuania--1||g__R-H-3--2||g__Rhizobium--4||g__SYSU-D60009--1||g__SZUA-370--8||g__Solidesulfovibrio--1||g__Sphingomonas--2||g__YIM-78166--1:capture_order_counter=o__Acetobacterales--1||o__Actinomycetales--2||o__Aneurinibacillales--1||o__Azospirillales--1||o__Burkholderiales--10||o__Desulfobulbales--13||o__Desulfovibrionales--3||o__Dongiales--1||o__Gemmatimonadales--1||o__Kiloniellales--1||o__Methylococcales--1||o__Motilibacterales--1||o__Mycobacteriales--2||o__Pseudomonadales--1||o__Rhizobiales--15||o__Rhodobacterales--1||o__Sphingomonadales--19||o__Treponematales--8||o__UBA4486--1:capture_phylum_counter=p__Actinobacteriota--5||p__Desulfobacterota--13||p__Desulfobacterota_I--3||p__Firmicutes--1||p__Gemmatimonadota--1||p__Proteobacteria--52||p__Spirochaetota--8:capture_species_counter=s__AG29 sp003221995--1||s__Algihabitans albus--1||s__Azospirillum brasilense_D--1||s__Bosea sp004123845--2||s__Bosea vestrisii--1||s__Chitinimonas koreensis--6||s__Desulfobulbus sp019163135--13||s__Desulfomicrobium macestii--2||s__Devosia sp015158295--1||s__Emcibacter nanhaiensis--1||s__Geodermatophilus ruber--1||s__Gluconacetobacter takamatsuzukensis--1||s__JAENIZ01 sp016198885--1||s__Methylobacterium ajmalii--2||s__Methylobacterium sp900112625--1||s__Methylomonas sp000515215--1||s__Modestobacter excelsi--1||s__Motilibacter rhizosphaerae--1||s__Novosphingobium sp003208375--15||s__Oricola cellulosilytica--1||s__Paraburkholderia dinghuensis--1||s__Pararhodobacter zhoushanensis--1||s__Paucibacter_A sp003852425--1||s__Pseudoduganella ginsengisoli--1||s__Pseudoduganella sp013369485--1||s__Pseudolabrys sp001426945--2||s__Pseudolabrys sp003133345--1||s__Pseudomonas_E costantinii--1||s__Qipengyuania sp001635685--1||s__R-H-3 sp002198655--2||s__Rhizobium lentis--3||s__Rhizobium sp000292525--1||s__SYSU-D60009 sp016794075--1||s__SZUA-370 sp002839315--8||s__Solidesulfovibrio magneticus_A--1||s__Sphingomonas sp016427505--2||s__YIM-78166 sp004123195--1:evalue_avg=3.23404255319149e-16:evalue_max=1.52e-14:evalue_min=2.41e-97:evalue_std=2.217147870767997e-15:evalue_sum=1.52e-14:gapopen_avg=0.0851063829787234:gapopen_max=1.0:gapopen_min=0.0:gapopen_std=0.28205667284696945:gapopen_sum=4.0:gtdb_class_counter=c__Alphaproteobacteria--13||c__Bacilli--3||c__Gammaproteobacteria--1:gtdb_domain_counter=d__Bacteria--17:gtdb_family_counter=f__NBRC-103111--1||f__Rhodocyclaceae--1||f__Thermicanaceae--1||f__Xanthobacteraceae--13||f__YIM-B00363--1:gtdb_genus_counter=g__Azonexus--1||g__Paenibacillus_AB--1||g__Paenibacillus_AE--1||g__Pseudolabrys--13||g__Thermicanus--1:gtdb_order_counter=o__Burkholderiales--1||o__Paenibacillales--2||o__Rhizobiales--13||o__Thermicanales--1:gtdb_phylum_counter=p__Firmicutes--3||p__Proteobacteria--14:gtdb_species_counter=s__Azonexus sp002345845--1||s__Paenibacillus_AB hemerocallicola--1||s__Paenibacillus_AE antri--1||s__Pseudolabrys sp001426945--1||s__Pseudolabrys sp003367195--1||s__Pseudolabrys sp005153485--1||s__Pseudolabrys sp016124795--1||s__Pseudolabrys sp017849615--1||s__Pseudolabrys sp018240595--1||s__Pseudolabrys sp903839845--1||s__Pseudolabrys sp903878085--1||s__Pseudolabrys sp903885555--1||s__Pseudolabrys sp903891395--1||s__Pseudolabrys sp903892675--1||s__Pseudolabrys sp903929045--1||s__Pseudolabrys taiwanensis--1||s__Thermicanus aegyptius--1:heptad_counter=MCP-24H--2||MCP-28H--1||MCP-38H--93||MCP-40H--1||MCP-44H--3:lbd_counter=:lca_tree=d__Bacteria:length_avg=128.36170212765958:length_max=159.0:length_min=41.0:length_std=24.39923870151876:length_sum=6033.0:mismatch_avg=30.829787234042552:mismatch_max=58.0:mismatch_min=0.0:mismatch_std=17.98709579590707:mismatch_sum=1449.0:name=N747107:qcovhsp_avg=99.13617021276595:qcovhsp_max=100.0:qcovhsp_min=95.1:qcovhsp_std=1.1518275708657424:qcovhsp_sum=4659.4:qend_avg=128.91489361702128:qend_max=160.0:qend_min=41.0:qend_std=24.031528011664033:qend_sum=6059.0:qstart_avg=1.6382978723404256:qstart_max=6.0:qstart_min=1.0:qstart_std=1.0514075847848925:qstart_sum=77.0:ref_name_counter=GB_GCA_016124795.1_protein.faa_WGNB01000026.1_19@PF00015_full_PFAM.158.375--3||GB_GCA_903839845.1_protein.faa_CAIMEA010000114.1_13@PF00015_full_PFAM.211.375--3||GB_GCA_903892675.1_protein.faa_CAITJJ010000029.1_4@PF00015_full_PFAM.205.376--7||RS_GCF_001426945.1_protein.faa_NZ_LMFS01000003.1_163@PF00015_full_PFAM.205.375--8||RS_GCF_003367395.1_protein.faa_NZ_CP031417.1_3780@PF00015_full_PFAM.161.377--25||RS_GCF_016031655.1_protein.faa_NZ_JACCHQ010000033.1_1@PF00015_full_PFAM.484.554--1:scovhsp_avg=66.20851063829788:scovhsp_max=93.5:scovhsp_min=50.3:scovhsp_std=11.650356027163589:scovhsp_sum=3111.8:send_avg=168.4468085106383:send_max=204.0:send_min=70.0:send_std=40.93675318503044:send_sum=7917.0:sstart_avg=41.1063829787234:sstart_max=93.0:sstart_min=1.0:sstart_std=31.68268903453168:sstart_sum=1932.0],(f94250e1-f337-4529-8ee5-764f65154c7b_6@MCPsignal.40.94:5e-09[&&NHX:Sample=rhiztom2:Type=capture:capture_class=c__Alphaproteobacteria:capture_domain=d__Bacteria:capture_family=f__Xanthobacteraceae:capture_genus=g__Rhodoplanes:capture_order=o__Rhizobiales:capture_phylum=p__Proteobacteria:capture_species=s__Rhodoplanes sp000293785:heptad=MCP-38H],((164ce6a5-485c-4a30-b49e-bee6a6719e22_3@MCPsignal.78.231:5e-09[&&NHX:Sample=rhiztom2:Type=capture:besthit=56.6:bitscore=139.0:capture_class=c__Gammaproteobacteria:capture_domain=d__Bacteria:capture_family=f__Xanthomonadaceae:capture_genus=g__Xanthomonas:capture_order=o__Xanthomonadales:capture_phylum=p__Proteobacteria:capture_species=s__Xanthomonas sp905142465:evalue=4.29e-42:gapopen=0.0:heptad=MCP-38H:length=152.0:mismatch=66.0:qcovhsp=99.3:qend=153.0:qstart=2.0:ref_name=GB_GCA_903892675.1_protein.faa_CAITJJ010000029.1_4@PF00015_full_PFAM.205.376:scovhsp=88.9:send=152.0:sstart=1.0],7ca301a9-9adb-45e4-8670-110018f943ad_4@MCPsignal.410.511:0.216136[&&NHX:Sample=rhiztom3:Type=capture:capture_class=c__Alphaproteobacteria:capture_domain=d__Bacteria:capture_family=f__Rhizobiaceae:capture_genus=g__DUSC01:capture_order=o__Rhizobiales:capture_phylum=p__Proteobacteria:capture_species=s__DUSC01 sp012842935:heptad=MCP-38H])0:5e-09[&&NHX:Sample_counter=rhiztom2--1||rhiztom3--1:Type_counter=capture--2:besthit_avg=56.6:besthit_max=56.6:besthit_min=56.6:besthit_std=0:besthit_sum=56.6:bitscore_avg=139.0:bitscore_max=139.0:bitscore_min=139.0:bitscore_std=0:bitscore_sum=139.0:capture_class_counter=c__Alphaproteobacteria--1||c__Gammaproteobacteria--1:capture_domain_counter=d__Bacteria--2:capture_family_counter=f__Rhizobiaceae--1||f__Xanthomonadaceae--1:capture_genus_counter=g__DUSC01--1||g__Xanthomonas--1:capture_order_counter=o__Rhizobiales--1||o__Xanthomonadales--1:capture_phylum_counter=p__Proteobacteria--2:capture_species_counter=s__DUSC01 sp012842935--1||s__Xanthomonas sp905142465--1:evalue_avg=4.29e-42:evalue_max=4.29e-42:evalue_min=4.29e-42:evalue_std=0:evalue_sum=4.29e-42:gapopen_avg=0.0:gapopen_max=0.0:gapopen_min=0.0:gapopen_std=0:gapopen_sum=0.0:gtdb_class_counter=:gtdb_domain_counter=:gtdb_family_counter=:gtdb_genus_counter=:gtdb_order_counter=:gtdb_phylum_counter=:gtdb_species_counter=:heptad_counter=MCP-38H--2:lbd_counter=:length_avg=152.0:length_max=152.0:length_min=152.0:length_std=0:length_sum=152.0:mismatch_avg=66.0:mismatch_max=66.0:mismatch_min=66.0:mismatch_std=0:mismatch_sum=66.0:name=N747111:qcovhsp_avg=99.3:qcovhsp_max=99.3:qcovhsp_min=99.3:qcovhsp_std=0:qcovhsp_sum=99.3:qend_avg=153.0:qend_max=153.0:qend_min=153.0:qend_std=0:qend_sum=153.0:qstart_avg=2.0:qstart_max=2.0:qstart_min=2.0:qstart_std=0:qstart_sum=2.0:ref_name_counter=GB_GCA_903892675.1_protein.faa_CAITJJ010000029.1_4@PF00015_full_PFAM.205.376--1:scovhsp_avg=88.9:scovhsp_max=88.9:scovhsp_min=88.9:scovhsp_std=0:scovhsp_sum=88.9:send_avg=152.0:send_max=152.0:send_min=152.0:send_std=0:send_sum=152.0:sstart_avg=1.0:sstart_max=1.0:sstart_min=1.0:sstart_std=0:sstart_sum=1.0],(((ca7e8c9c-61fa-4990-babf-7ca251c5feef_3@MCPsignal.116.233:5e-09[&&NHX:Sample=rhiztom3:Type=capture:besthit=65.0:bitscore=134.0:capture_class=c__Alphaproteobacteria:capture_domain=d__Bacteria:capture_family=f__Xanthobacteraceae:capture_genus=g__Rhodoplanes:capture_order=o__Rhizobiales:capture_phylum=p__Proteobacteria:capture_species=s__Rhodoplanes sp000293785:evalue=1.46e-40:gapopen=0.0:heptad=MCP-38H:length=117.0:mismatch=41.0:qcovhsp=100.0:qend=117.0:qstart=1.0:ref_name=GB_GCA_903892675.1_protein.faa_CAITJJ010000029.1_4@PF00015_full_PFAM.205.376:scovhsp=68.4:send=162.0:sstart=46.0],90db0872-7268-4fdb-8ec3-f019deedbad7_5@MCPsignal.24.96:0.0194976[&&NHX:Sample=rhiztom3:Type=capture:capture_class=c__Alphaproteobacteria:capture_domain=d__Bacteria:capture_family=f__Sphingomonadaceae:capture_genus=g__Novosphingobium:capture_order=o__Sphingomonadales:capture_phylum=p__Proteobacteria:capture_species=s__Novosphingobium sp003208375:heptad=MCP-38H])0.852:0.00714514[&&NHX:Sample_counter=rhiztom3--2:Type_counter=capture--2:besthit_avg=65.0:besthit_max=65.0:besthit_min=65.0:besthit_std=0:besthit_sum=65.0:bitscore_avg=134.0:bitscore_max=134.0:bitscore_min=134.0:bitscore_std=0:bitscore_sum=134.0:capture_class_counter=c__Alphaproteobacteria--2:capture_domain_counter=d__Bacteria--2:capture_family_counter=f__Sphingomonadaceae--1||f__Xanthobacteraceae--1:capture_genus_counter=g__Novosphingobium--1||g__Rhodoplanes--1:capture_order_counter=o__Rhizobiales--1||o__Sphingomonadales--1:capture_phylum_counter=p__Proteobacteria--2:capture_species_counter=s__Novosphingobium sp003208375--1||s__Rhodoplanes sp000293785--1:evalue_avg=1.46e-40:evalue_max=1.46e-40:evalue_min=1.46e-40:evalue_std=0:evalue_sum=1.46e-40:gapopen_avg=0.0:gapopen_max=0.0:gapopen_min=0.0:gapopen_std=0:gapopen_sum=0.0:gtdb_class_counter=:gtdb_domain_counter=:gtdb_family_counter=:gtdb_genus_counter=:gtdb_order_counter=:gtdb_phylum_counter=:gtdb_species_counter=:heptad_counter=MCP-38H--2:lbd_counter=:length_avg=117.0:length_max=117.0:length_min=117.0:length_std=0:length_sum=117.0:mismatch_avg=41.0:mismatch_max=41.0:mismatch_min=41.0:mismatch_std=0:mismatch_sum=41.0:name=N747114:qcovhsp_avg=100.0:qcovhsp_max=100.0:qcovhsp_min=100.0:qcovhsp_std=0:qcovhsp_sum=100.0:qend_avg=117.0:qend_max=117.0:qend_min=117.0:qend_std=0:qend_sum=117.0:qstart_avg=1.0:qstart_max=1.0:qstart_min=1.0:qstart_std=0:qstart_sum=1.0:ref_name_counter=GB_GCA_903892675.1_protein.faa_CAITJJ010000029.1_4@PF00015_full_PFAM.205.376--1:scovhsp_avg=68.4:scovhsp_max=68.4:scovhsp_min=68.4:scovhsp_std=0:scovhsp_sum=68.4:send_avg=162.0:send_max=162.0:send_min=162.0:send_std=0:send_sum=162.0:sstart_avg=46.0:sstart_max=46.0:sstart_min=46.0:sstart_std=0:sstart_sum=46.0],e5f191a3-865b-43b5-903d-ceac27d77110_6@MCPsignal.23.140:5e-09[&&NHX:Sample=rhiztom3:Type=capture:besthit=65.0:bitscore=134.0:capture_class=c__Alphaproteobacteria:capture_domain=d__Bacteria:capture_family=f__Xanthobacteraceae:capture_genus=g__Rhodoplanes:capture_order=o__Rhizobiales:capture_phylum=p__Proteobacteria:capture_species=s__Rhodoplanes sp000293785:evalue=1.03e-40:gapopen=0.0:heptad=MCP-38H:length=117.0:mismatch=41.0:qcovhsp=100.0:qend=117.0:qstart=1.0:ref_name=GB_GCA_903892675.1_protein.faa_CAITJJ010000029.1_4@PF00015_full_PFAM.205.376:scovhsp=68.4:send=162.0:sstart=46.0])0:5e-09[&&NHX:Sample_counter=rhiztom3--3:Type_counter=capture--3:besthit_avg=65.0:besthit_max=65.0:besthit_min=65.0:besthit_std=0.0:besthit_sum=130.0:bitscore_avg=134.0:bitscore_max=134.0:bitscore_min=134.0:bitscore_std=0.0:bitscore_sum=268.0:capture_class_counter=c__Alphaproteobacteria--3:capture_domain_counter=d__Bacteria--3:capture_family_counter=f__Sphingomonadaceae--1||f__Xanthobacteraceae--2:capture_genus_counter=g__Novosphingobium--1||g__Rhodoplanes--2:capture_order_counter=o__Rhizobiales--2||o__Sphingomonadales--1:capture_phylum_counter=p__Proteobacteria--3:capture_species_counter=s__Novosphingobium sp003208375--1||s__Rhodoplanes sp000293785--2:evalue_avg=1.2450000000000002e-40:evalue_max=1.46e-40:evalue_min=1.03e-40:evalue_std=3.040559159102154e-41:evalue_sum=2.4900000000000003e-40:gapopen_avg=0.0:gapopen_max=0.0:gapopen_min=0.0:gapopen_std=0.0:gapopen_sum=0.0:gtdb_class_counter=:gtdb_domain_counter=:gtdb_family_counter=:gtdb_genus_counter=:gtdb_order_counter=:gtdb_phylum_counter=:gtdb_species_counter=:heptad_counter=MCP-38H--3:lbd_counter=:length_avg=117.0:length_max=117.0:length_min=117.0:length_std=0.0:length_sum=234.0:mismatch_avg=41.0:mismatch_max=41.0:mismatch_min=41.0:mismatch_std=0.0:mismatch_sum=82.0:name=N747116:qcovhsp_avg=100.0:qcovhsp_max=100.0:qcovhsp_min=100.0:qcovhsp_std=0.0:qcovhsp_sum=200.0:qend_avg=117.0:qend_max=117.0:qend_min=117.0:qend_std=0.0:qend_sum=234.0:qstart_avg=1.0:qstart_max=1.0:qstart_min=1.0:qstart_std=0.0:qstart_sum=2.0:ref_name_counter=GB_GCA_903892675.1_protein.faa_CAITJJ010000029.1_4@PF00015_full_PFAM.205.376--2:scovhsp_avg=68.4:scovhsp_max=68.4:scovhsp_min=68.4:scovhsp_std=0.0:scovhsp_sum=136.8:send_avg=162.0:send_max=162.0:send_min=162.0:send_std=0.0:send_sum=324.0:sstart_avg=46.0:sstart_max=46.0:sstart_min=46.0:sstart_std=0.0:sstart_sum=92.0],(9a5a02d9-c0b4-47ea-9421-84c48894cb73_1@MCPsignal.51.207:0.0580614[&&NHX:Sample=rhiztom2:Type=capture:capture_class=c__Gammaproteobacteria:capture_domain=d__Bacteria:capture_family=f__Xanthomonadaceae:capture_genus=g__Xanthomonas:capture_order=o__Xanthomonadales:capture_phylum=p__Proteobacteria:capture_species=s__Xanthomonas sp905142465:heptad=MCP-38H],6b41aba5-6af1-491f-bea0-9124d016d642_3@MCPsignal.22.149:5e-09[&&NHX:Sample=rhiztom1:Type=capture:besthit=66.9:bitscore=149.0:capture_class=c__Gammaproteobacteria:capture_domain=d__Bacteria:capture_family=f__Xanthomonadaceae:capture_genus=g__Xanthomonas:capture_order=o__Xanthomonadales:capture_phylum=p__Proteobacteria:capture_species=s__Xanthomonas sp905142465:evalue=1.3e-46:gapopen=0.0:heptad=MCP-38H:length=127.0:mismatch=42.0:qcovhsp=100.0:qend=127.0:qstart=1.0:ref_name=GB_GCA_903892675.1_protein.faa_CAITJJ010000029.1_4@PF00015_full_PFAM.205.376:scovhsp=74.3:send=162.0:sstart=36.0])0:5e-09[&&NHX:Sample_counter=rhiztom1--1||rhiztom2--1:Type_counter=capture--2:besthit_avg=66.9:besthit_max=66.9:besthit_min=66.9:besthit_std=0:besthit_sum=66.9:bitscore_avg=149.0:bitscore_max=149.0:bitscore_min=149.0:bitscore_std=0:bitscore_sum=149.0:capture_class_counter=c__Gammaproteobacteria--2:capture_domain_counter=d__Bacteria--2:capture_family_counter=f__Xanthomonadaceae--2:capture_genus_counter=g__Xanthomonas--2:capture_order_counter=o__Xanthomonadales--2:capture_phylum_counter=p__Proteobacteria--2:capture_species_counter=s__Xanthomonas sp905142465--2:evalue_avg=1.3e-46:evalue_max=1.3e-46:evalue_min=1.3e-46:evalue_std=0:evalue_sum=1.3e-46:gapopen_avg=0.0:gapopen_max=0.0:gapopen_min=0.0:gapopen_std=0:gapopen_sum=0.0:gtdb_class_counter=:gtdb_domain_counter=:gtdb_family_counter=:gtdb_genus_counter=:gtdb_order_counter=:gtdb_phylum_counter=:gtdb_species_counter=:heptad_counter=MCP-38H--2:lbd_counter=:length_avg=127.0:length_max=127.0:length_min=127.0:length_std=0:length_sum=127.0:mismatch_avg=42.0:mismatch_max=42.0:mismatch_min=42.0:mismatch_std=0:mismatch_sum=42.0:name=N747119:qcovhsp_avg=100.0:qcovhsp_max=100.0:qcovhsp_min=100.0:qcovhsp_std=0:qcovhsp_sum=100.0:qend_avg=127.0:qend_max=127.0:qend_min=127.0:qend_std=0:qend_sum=127.0:qstart_avg=1.0:qstart_max=1.0:qstart_min=1.0:qstart_std=0:qstart_sum=1.0:ref_name_counter=GB_GCA_903892675.1_protein.faa_CAITJJ010000029.1_4@PF00015_full_PFAM.205.376--1:scovhsp_avg=74.3:scovhsp_max=74.3:scovhsp_min=74.3:scovhsp_std=0:scovhsp_sum=74.3:send_avg=162.0:send_max=162.0:send_min=162.0:send_std=0:send_sum=162.0:sstart_avg=36.0:sstart_max=36.0:sstart_min=36.0:sstart_std=0:sstart_sum=36.0])0.945:5e-09[&&NHX:Sample_counter=rhiztom1--1||rhiztom2--1||rhiztom3--3:Type_counter=capture--5:besthit_avg=65.63333333333334:besthit_max=66.9:besthit_min=65.0:besthit_std=1.0969655114602923:besthit_sum=196.9:bitscore_avg=139.0:bitscore_max=149.0:bitscore_min=134.0:bitscore_std=8.660254037844387:bitscore_sum=417.0:capture_class_counter=c__Alphaproteobacteria--3||c__Gammaproteobacteria--2:capture_domain_counter=d__Bacteria--5:capture_family_counter=f__Sphingomonadaceae--1||f__Xanthobacteraceae--2||f__Xanthomonadaceae--2:capture_genus_counter=g__Novosphingobium--1||g__Rhodoplanes--2||g__Xanthomonas--2:capture_order_counter=o__Rhizobiales--2||o__Sphingomonadales--1||o__Xanthomonadales--2:capture_phylum_counter=p__Proteobacteria--5:capture_species_counter=s__Novosphingobium sp003208375--1||s__Rhodoplanes sp000293785--2||s__Xanthomonas sp905142465--2:evalue_avg=8.300004333333334e-41:evalue_max=1.46e-40:evalue_min=1.3e-46:evalue_std=7.502659001984319e-41:evalue_sum=2.4900013000000003e-40:gapopen_avg=0.0:gapopen_max=0.0:gapopen_min=0.0:gapopen_std=0.0:gapopen_sum=0.0:gtdb_class_counter=:gtdb_domain_counter=:gtdb_family_counter=:gtdb_genus_counter=:gtdb_order_counter=:gtdb_phylum_counter=:gtdb_species_counter=:heptad_counter=MCP-38H--5:lbd_counter=:length_avg=120.33333333333333:length_max=127.0:length_min=117.0:length_std=5.773502691896257:length_sum=361.0:mismatch_avg=41.333333333333336:mismatch_max=42.0:mismatch_min=41.0:mismatch_std=0.5773502691896258:mismatch_sum=124.0:name=N747120:qcovhsp_avg=100.0:qcovhsp_max=100.0:qcovhsp_min=100.0:qcovhsp_std=0.0:qcovhsp_sum=300.0:qend_avg=120.33333333333333:qend_max=127.0:qend_min=117.0:qend_std=5.773502691896257:qend_sum=361.0:qstart_avg=1.0:qstart_max=1.0:qstart_min=1.0:qstart_std=0.0:qstart_sum=3.0:ref_name_counter=GB_GCA_903892675.1_protein.faa_CAITJJ010000029.1_4@PF00015_full_PFAM.205.376--3:scovhsp_avg=70.36666666666667:scovhsp_max=74.3:scovhsp_min=68.4:scovhsp_std=3.4063665882187872:scovhsp_sum=211.10000000000002:send_avg=162.0:send_max=162.0:send_min=162.0:send_std=0.0:send_sum=486.0:sstart_avg=42.666666666666664:sstart_max=46.0:sstart_min=36.0:sstart_std=5.773502691896258:sstart_sum=128.0])0:5e-09[&&NHX:Sample_counter=rhiztom1--1||rhiztom2--2||rhiztom3--4:Type_counter=capture--7:besthit_avg=63.375:besthit_max=66.9:besthit_min=56.6:besthit_std=4.604617247937119:besthit_sum=253.5:bitscore_avg=139.0:bitscore_max=149.0:bitscore_min=134.0:bitscore_std=7.0710678118654755:bitscore_sum=556.0:capture_class_counter=c__Alphaproteobacteria--4||c__Gammaproteobacteria--3:capture_domain_counter=d__Bacteria--7:capture_family_counter=f__Rhizobiaceae--1||f__Sphingomonadaceae--1||f__Xanthobacteraceae--2||f__Xanthomonadaceae--3:capture_genus_counter=g__DUSC01--1||g__Novosphingobium--1||g__Rhodoplanes--2||g__Xanthomonas--3:capture_order_counter=o__Rhizobiales--3||o__Sphingomonadales--1||o__Xanthomonadales--3:capture_phylum_counter=p__Proteobacteria--7:capture_species_counter=s__DUSC01 sp012842935--1||s__Novosphingobium sp003208375--1||s__Rhodoplanes sp000293785--2||s__Xanthomonas sp905142465--3:evalue_avg=6.33225325e-41:evalue_max=1.46e-40:evalue_min=1.3e-46:evalue_std=7.281124366278118e-41:evalue_sum=2.5329013e-40:gapopen_avg=0.0:gapopen_max=0.0:gapopen_min=0.0:gapopen_std=0.0:gapopen_sum=0.0:gtdb_class_counter=:gtdb_domain_counter=:gtdb_family_counter=:gtdb_genus_counter=:gtdb_order_counter=:gtdb_phylum_counter=:gtdb_species_counter=:heptad_counter=MCP-38H--7:lbd_counter=:length_avg=128.25:length_max=152.0:length_min=117.0:length_std=16.520189667999176:length_sum=513.0:mismatch_avg=47.5:mismatch_max=66.0:mismatch_min=41.0:mismatch_std=12.342339054382412:mismatch_sum=190.0:name=N747121:qcovhsp_avg=99.825:qcovhsp_max=100.0:qcovhsp_min=99.3:qcovhsp_std=0.3500000000000014:qcovhsp_sum=399.3:qend_avg=128.5:qend_max=153.0:qend_min=117.0:qend_std=17.0:qend_sum=514.0:qstart_avg=1.25:qstart_max=2.0:qstart_min=1.0:qstart_std=0.5:qstart_sum=5.0:ref_name_counter=GB_GCA_903892675.1_protein.faa_CAITJJ010000029.1_4@PF00015_full_PFAM.205.376--4:scovhsp_avg=75.0:scovhsp_max=88.9:scovhsp_min=68.4:scovhsp_std=9.675053832752905:scovhsp_sum=300.0:send_avg=159.5:send_max=162.0:send_min=152.0:send_std=5.0:send_sum=638.0:sstart_avg=32.25:sstart_max=46.0:sstart_min=1.0:sstart_std=21.360009363293827:sstart_sum=129.0])0.707:0.00698645[&&NHX:Sample_counter=rhiztom1--1||rhiztom2--3||rhiztom3--4:Type_counter=capture--8:besthit_avg=63.375:besthit_max=66.9:besthit_min=56.6:besthit_std=4.604617247937119:besthit_sum=253.5:bitscore_avg=139.0:bitscore_max=149.0:bitscore_min=134.0:bitscore_std=7.0710678118654755:bitscore_sum=556.0:capture_class_counter=c__Alphaproteobacteria--5||c__Gammaproteobacteria--3:capture_domain_counter=d__Bacteria--8:capture_family_counter=f__Rhizobiaceae--1||f__Sphingomonadaceae--1||f__Xanthobacteraceae--3||f__Xanthomonadaceae--3:capture_genus_counter=g__DUSC01--1||g__Novosphingobium--1||g__Rhodoplanes--3||g__Xanthomonas--3:capture_order_counter=o__Rhizobiales--4||o__Sphingomonadales--1||o__Xanthomonadales--3:capture_phylum_counter=p__Proteobacteria--8:capture_species_counter=s__DUSC01 sp012842935--1||s__Novosphingobium sp003208375--1||s__Rhodoplanes sp000293785--3||s__Xanthomonas sp905142465--3:evalue_avg=6.33225325e-41:evalue_max=1.46e-40:evalue_min=1.3e-46:evalue_std=7.281124366278118e-41:evalue_sum=2.5329013e-40:gapopen_avg=0.0:gapopen_max=0.0:gapopen_min=0.0:gapopen_std=0.0:gapopen_sum=0.0:gtdb_class_counter=:gtdb_domain_counter=:gtdb_family_counter=:gtdb_genus_counter=:gtdb_order_counter=:gtdb_phylum_counter=:gtdb_species_counter=:heptad_counter=MCP-38H--8:lbd_counter=:length_avg=128.25:length_max=152.0:length_min=117.0:length_std=16.520189667999176:length_sum=513.0:mismatch_avg=47.5:mismatch_max=66.0:mismatch_min=41.0:mismatch_std=12.342339054382412:mismatch_sum=190.0:name=N747122:qcovhsp_avg=99.825:qcovhsp_max=100.0:qcovhsp_min=99.3:qcovhsp_std=0.3500000000000014:qcovhsp_sum=399.3:qend_avg=128.5:qend_max=153.0:qend_min=117.0:qend_std=17.0:qend_sum=514.0:qstart_avg=1.25:qstart_max=2.0:qstart_min=1.0:qstart_std=0.5:qstart_sum=5.0:ref_name_counter=GB_GCA_903892675.1_protein.faa_CAITJJ010000029.1_4@PF00015_full_PFAM.205.376--4:scovhsp_avg=75.0:scovhsp_max=88.9:scovhsp_min=68.4:scovhsp_std=9.675053832752905:scovhsp_sum=300.0:send_avg=159.5:send_max=162.0:send_min=152.0:send_std=5.0:send_sum=638.0:sstart_avg=32.25:sstart_max=46.0:sstart_min=1.0:sstart_std=21.360009363293827:sstart_sum=129.0])0.658:0.0117904[&&NHX:Sample_counter=rhizpot2--2||rhiztom1--14||rhiztom2--33||rhiztom3--42:Type_counter=GTDB--17||capture--91:besthit_avg=75.05882352941177:besthit_max=100.0:besthit_min=56.6:besthit_std=12.930277281954757:besthit_sum=3828.0:bitscore_avg=165.79607843137256:bitscore_max=279.0:bitscore_min=61.6:bitscore_std=44.14911985887969:bitscore_sum=8455.6:capture_class_counter=c__Actinomycetia--5||c__Alphaproteobacteria--44||c__Bacilli--1||c__Desulfobulbia--13||c__Desulfovibrionia--3||c__Gammaproteobacteria--16||c__Gemmatimonadetes--1||c__Spirochaetia--8:capture_domain_counter=d__Bacteria--91:capture_family_counter=f__Acetobacteraceae--1||f__Azospirillaceae--1||f__Beijerinckiaceae--6||f__Burkholderiaceae--4||f__Chitinimonadaceae--6||f__DSM-21159--1||f__Desulfobulbaceae--13||f__Desulfomicrobiaceae--2||f__Desulfovibrionaceae--1||f__Devosiaceae--1||f__Dongiaceae--1||f__Emcibacteraceae--1||f__GWC2-71-9--1||f__Geodermatophilaceae--2||f__Kineosporiaceae--2||f__Methylomonadaceae--1||f__Motilibacteraceae--1||f__Pseudomonadaceae--1||f__RAOX-1--1||f__Rhizobiaceae--6||f__Rhodobacteraceae--1||f__Sphingomonadaceae--19||f__UBA12059--8||f__UBA4486--1||f__Xanthobacteraceae--6||f__Xanthomonadaceae--3:capture_genus_counter=g__AG29--1||g__Algihabitans--1||g__Azospirillum--1||g__Bosea--3||g__Chitinimonas--6||g__DUSC01--1||g__Desulfobulbus--13||g__Desulfomicrobium--2||g__Devosia--1||g__Emcibacter--1||g__Geodermatophilus--1||g__Gluconacetobacter--1||g__JAENIZ01--1||g__Methylobacterium--3||g__Methylomonas--1||g__Modestobacter--1||g__Motilibacter--1||g__Novosphingobium--16||g__Oricola--1||g__Paraburkholderia--1||g__Pararhodobacter--1||g__Paucibacter_A--1||g__Pseudoduganella--2||g__Pseudolabrys--3||g__Pseudomonas_E--1||g__Qipengyuania--1||g__R-H-3--2||g__Rhizobium--4||g__Rhodoplanes--3||g__SYSU-D60009--1||g__SZUA-370--8||g__Solidesulfovibrio--1||g__Sphingomonas--2||g__Xanthomonas--3||g__YIM-78166--1:capture_order_counter=o__Acetobacterales--1||o__Actinomycetales--2||o__Aneurinibacillales--1||o__Azospirillales--1||o__Burkholderiales--10||o__Desulfobulbales--13||o__Desulfovibrionales--3||o__Dongiales--1||o__Gemmatimonadales--1||o__Kiloniellales--1||o__Methylococcales--1||o__Motilibacterales--1||o__Mycobacteriales--2||o__Pseudomonadales--1||o__Rhizobiales--19||o__Rhodobacterales--1||o__Sphingomonadales--20||o__Treponematales--8||o__UBA4486--1||o__Xanthomonadales--3:capture_phylum_counter=p__Actinobacteriota--5||p__Desulfobacterota--13||p__Desulfobacterota_I--3||p__Firmicutes--1||p__Gemmatimonadota--1||p__Proteobacteria--60||p__Spirochaetota--8:capture_species_counter=s__AG29 sp003221995--1||s__Algihabitans albus--1||s__Azospirillum brasilense_D--1||s__Bosea sp004123845--2||s__Bosea vestrisii--1||s__Chitinimonas koreensis--6||s__DUSC01 sp012842935--1||s__Desulfobulbus sp019163135--13||s__Desulfomicrobium macestii--2||s__Devosia sp015158295--1||s__Emcibacter nanhaiensis--1||s__Geodermatophilus ruber--1||s__Gluconacetobacter takamatsuzukensis--1||s__JAENIZ01 sp016198885--1||s__Methylobacterium ajmalii--2||s__Methylobacterium sp900112625--1||s__Methylomonas sp000515215--1||s__Modestobacter excelsi--1||s__Motilibacter rhizosphaerae--1||s__Novosphingobium sp003208375--16||s__Oricola cellulosilytica--1||s__Paraburkholderia dinghuensis--1||s__Pararhodobacter zhoushanensis--1||s__Paucibacter_A sp003852425--1||s__Pseudoduganella ginsengisoli--1||s__Pseudoduganella sp013369485--1||s__Pseudolabrys sp001426945--2||s__Pseudolabrys sp003133345--1||s__Pseudomonas_E costantinii--1||s__Qipengyuania sp001635685--1||s__R-H-3 sp002198655--2||s__Rhizobium lentis--3||s__Rhizobium sp000292525--1||s__Rhodoplanes sp000293785--3||s__SYSU-D60009 sp016794075--1||s__SZUA-370 sp002839315--8||s__Solidesulfovibrio magneticus_A--1||s__Sphingomonas sp016427505--2||s__Xanthomonas sp905142465--3||s__YIM-78166 sp004123195--1:evalue_avg=2.9803921568627452e-16:evalue_max=1.52e-14:evalue_min=2.41e-97:evalue_std=2.128425727722575e-15:evalue_sum=1.52e-14:gapopen_avg=0.0784313725490196:gapopen_max=1.0:gapopen_min=0.0:gapopen_std=0.2715243823233531:gapopen_sum=4.0:gtdb_class_counter=c__Alphaproteobacteria--13||c__Bacilli--3||c__Gammaproteobacteria--1:gtdb_domain_counter=d__Bacteria--17:gtdb_family_counter=f__NBRC-103111--1||f__Rhodocyclaceae--1||f__Thermicanaceae--1||f__Xanthobacteraceae--13||f__YIM-B00363--1:gtdb_genus_counter=g__Azonexus--1||g__Paenibacillus_AB--1||g__Paenibacillus_AE--1||g__Pseudolabrys--13||g__Thermicanus--1:gtdb_order_counter=o__Burkholderiales--1||o__Paenibacillales--2||o__Rhizobiales--13||o__Thermicanales--1:gtdb_phylum_counter=p__Firmicutes--3||p__Proteobacteria--14:gtdb_species_counter=s__Azonexus sp002345845--1||s__Paenibacillus_AB hemerocallicola--1||s__Paenibacillus_AE antri--1||s__Pseudolabrys sp001426945--1||s__Pseudolabrys sp003367195--1||s__Pseudolabrys sp005153485--1||s__Pseudolabrys sp016124795--1||s__Pseudolabrys sp017849615--1||s__Pseudolabrys sp018240595--1||s__Pseudolabrys sp903839845--1||s__Pseudolabrys sp903878085--1||s__Pseudolabrys sp903885555--1||s__Pseudolabrys sp903891395--1||s__Pseudolabrys sp903892675--1||s__Pseudolabrys sp903929045--1||s__Pseudolabrys taiwanensis--1||s__Thermicanus aegyptius--1:heptad_counter=MCP-24H--2||MCP-28H--1||MCP-38H--101||MCP-40H--1||MCP-44H--3:lbd_counter=:lca_tree=d__Bacteria:length_avg=128.35294117647058:length_max=159.0:length_min=41.0:length_std=23.750219813224273:length_sum=6546.0:mismatch_avg=32.13725490196079:mismatch_max=66.0:mismatch_min=0.0:mismatch_std=18.09090335814454:mismatch_sum=1639.0:name=N747123:qcovhsp_avg=99.19019607843137:qcovhsp_max=100.0:qcovhsp_min=95.1:qcovhsp_std=1.1237891086784542:qcovhsp_sum=5058.7:qend_avg=128.88235294117646:qend_max=160.0:qend_min=41.0:qend_std=23.423618045744792:qend_sum=6573.0:qstart_avg=1.607843137254902:qstart_max=6.0:qstart_min=1.0:qstart_std=1.0213409102263362:qstart_sum=82.0:ref_name_counter=GB_GCA_016124795.1_protein.faa_WGNB01000026.1_19@PF00015_full_PFAM.158.375--3||GB_GCA_903839845.1_protein.faa_CAIMEA010000114.1_13@PF00015_full_PFAM.211.375--3||GB_GCA_903892675.1_protein.faa_CAITJJ010000029.1_4@PF00015_full_PFAM.205.376--11||RS_GCF_001426945.1_protein.faa_NZ_LMFS01000003.1_163@PF00015_full_PFAM.205.375--8||RS_GCF_003367395.1_protein.faa_NZ_CP031417.1_3780@PF00015_full_PFAM.161.377--25||RS_GCF_016031655.1_protein.faa_NZ_JACCHQ010000033.1_1@PF00015_full_PFAM.484.554--1:scovhsp_avg=66.89803921568628:scovhsp_max=93.5:scovhsp_min=50.3:scovhsp_std=11.669918426382912:scovhsp_sum=3411.8:send_avg=167.7450980392157:send_max=204.0:send_min=70.0:send_std=39.359290205619764:send_sum=8555.0:sstart_avg=40.411764705882355:sstart_max=93.0:sstart_min=1.0:sstart_std=30.929711586491223:sstart_sum=2061.0],(((4f16195a-6b70-4a8c-8165-789d63e11c0c_1@MCPsignal.23.94:5e-09[&&NHX:Sample=rhiztom1:Type=capture:capture_class=c__Gammaproteobacteria:capture_domain=d__Bacteria:capture_family=f__Xanthomonadaceae:capture_genus=g__Xanthomonas:capture_order=o__Xanthomonadales:capture_phylum=p__Proteobacteria:capture_species=s__Xanthomonas sp905142465:heptad=MCP-38H],77a6956d-b259-4ee9-9570-6fba88ddd358_5@MCPsignal.192.269:0.0118436[&&NHX:Sample=rhiztom3:Type=capture:capture_class=c__Alphaproteobacteria:capture_domain=d__Bacteria:capture_family=f__DSM-21159:capture_genus=g__Algihabitans:capture_order=o__Kiloniellales:capture_phylum=p__Proteobacteria:capture_species=s__Algihabitans albus:heptad=MCP-38H])0:6e-09[&&NHX:Sample_counter=rhiztom1--1||rhiztom3--1:Type_counter=capture--2:capture_class_counter=c__Alphaproteobacteria--1||c__Gammaproteobacteria--1:capture_domain_counter=d__Bacteria--2:capture_family_counter=f__DSM-21159--1||f__Xanthomonadaceae--1:capture_genus_counter=g__Algihabitans--1||g__Xanthomonas--1:capture_order_counter=o__Kiloniellales--1||o__Xanthomonadales--1:capture_phylum_counter=p__Proteobacteria--2:capture_species_counter=s__Algihabitans albus--1||s__Xanthomonas sp905142465--1:gtdb_class_counter=:gtdb_domain_counter=:gtdb_family_counter=:gtdb_genus_counter=:gtdb_order_counter=:gtdb_phylum_counter=:gtdb_species_counter=:heptad_counter=MCP-38H--2:lbd_counter=:name=N747126:ref_name_counter=],(c8138368-c52e-52da-84f1-9c30e6477340_3@MCPsignal.247.328:0[&&NHX:Sample=rhiztom1:Type=capture:capture_class=c__Gammaproteobacteria:capture_domain=d__Bacteria:capture_family=f__Xanthomonadaceae:capture_genus=g__Xanthomonas:capture_order=o__Xanthomonadales:capture_phylum=p__Proteobacteria:capture_species=s__Xanthomonas sp905142465:heptad=MCP-38H],3cf3151a-6a0b-49c2-964d-26d96a5cec87_6@MCPsignal.65.146:0[&&NHX:Sample=rhiztom3:Type=capture:capture_class=c__Gammaproteobacteria:capture_domain=d__Bacteria:capture_family=f__Xanthomonadaceae:capture_genus=g__Xanthomonas:capture_order=o__Xanthomonadales:capture_phylum=p__Proteobacteria:capture_species=s__Xanthomonas sp905142465:heptad=MCP-38H]):5e-09[&&NHX:Sample_counter=rhiztom1--1||rhiztom3--1:Type_counter=capture--2:capture_class_counter=c__Gammaproteobacteria--2:capture_domain_counter=d__Bacteria--2:capture_family_counter=f__Xanthomonadaceae--2:capture_genus_counter=g__Xanthomonas--2:capture_order_counter=o__Xanthomonadales--2:capture_phylum_counter=p__Proteobacteria--2:capture_species_counter=s__Xanthomonas sp905142465--2:gtdb_class_counter=:gtdb_domain_counter=:gtdb_family_counter=:gtdb_genus_counter=:gtdb_order_counter=:gtdb_phylum_counter=:gtdb_species_counter=:heptad_counter=MCP-38H--2:lbd_counter=:name=N747129:ref_name_counter=])0.673:1.8e-08[&&NHX:Sample_counter=rhiztom1--2||rhiztom3--2:Type_counter=capture--4:capture_class_counter=c__Alphaproteobacteria--1||c__Gammaproteobacteria--3:capture_domain_counter=d__Bacteria--4:capture_family_counter=f__DSM-21159--1||f__Xanthomonadaceae--3:capture_genus_counter=g__Algihabitans--1||g__Xanthomonas--3:capture_order_counter=o__Kiloniellales--1||o__Xanthomonadales--3:capture_phylum_counter=p__Proteobacteria--4:capture_species_counter=s__Algihabitans albus--1||s__Xanthomonas sp905142465--3:gtdb_class_counter=:gtdb_domain_counter=:gtdb_family_counter=:gtdb_genus_counter=:gtdb_order_counter=:gtdb_phylum_counter=:gtdb_species_counter=:heptad_counter=MCP-38H--4:lbd_counter=:name=N747130:ref_name_counter=],3632e65a-4d58-410d-b4e2-975fb5c43911_5@MCPsignal.41.105:0.0166899[&&NHX:Sample=rhiztom2:Type=capture:capture_class=c__Alphaproteobacteria:capture_domain=d__Bacteria:capture_family=f__DSM-21159:capture_genus=g__Algihabitans:capture_order=o__Kiloniellales:capture_phylum=p__Proteobacteria:capture_species=s__Algihabitans albus:heptad=MCP-38H])0.241:0.0167247[&&NHX:Sample_counter=rhiztom1--2||rhiztom2--1||rhiztom3--2:Type_counter=capture--5:capture_class_counter=c__Alphaproteobacteria--2||c__Gammaproteobacteria--3:capture_domain_counter=d__Bacteria--5:capture_family_counter=f__DSM-21159--2||f__Xanthomonadaceae--3:capture_genus_counter=g__Algihabitans--2||g__Xanthomonas--3:capture_order_counter=o__Kiloniellales--2||o__Xanthomonadales--3:capture_phylum_counter=p__Proteobacteria--5:capture_species_counter=s__Algihabitans albus--2||s__Xanthomonas sp905142465--3:gtdb_class_counter=:gtdb_domain_counter=:gtdb_family_counter=:gtdb_genus_counter=:gtdb_order_counter=:gtdb_phylum_counter=:gtdb_species_counter=:heptad_counter=MCP-38H--5:lbd_counter=:name=N747132:ref_name_counter=])0.985:0.149011[&&NHX:Sample_counter=rhizpot2--2||rhiztom1--16||rhiztom2--34||rhiztom3--44:Type_counter=GTDB--17||capture--96:besthit_avg=75.05882352941177:besthit_max=100.0:besthit_min=56.6:besthit_std=12.930277281954757:besthit_sum=3828.0:bitscore_avg=165.79607843137256:bitscore_max=279.0:bitscore_min=61.6:bitscore_std=44.14911985887969:bitscore_sum=8455.6:capture_class_counter=c__Actinomycetia--5||c__Alphaproteobacteria--46||c__Bacilli--1||c__Desulfobulbia--13||c__Desulfovibrionia--3||c__Gammaproteobacteria--19||c__Gemmatimonadetes--1||c__Spirochaetia--8:capture_domain_counter=d__Bacteria--96:capture_family_counter=f__Acetobacteraceae--1||f__Azospirillaceae--1||f__Beijerinckiaceae--6||f__Burkholderiaceae--4||f__Chitinimonadaceae--6||f__DSM-21159--3||f__Desulfobulbaceae--13||f__Desulfomicrobiaceae--2||f__Desulfovibrionaceae--1||f__Devosiaceae--1||f__Dongiaceae--1||f__Emcibacteraceae--1||f__GWC2-71-9--1||f__Geodermatophilaceae--2||f__Kineosporiaceae--2||f__Methylomonadaceae--1||f__Motilibacteraceae--1||f__Pseudomonadaceae--1||f__RAOX-1--1||f__Rhizobiaceae--6||f__Rhodobacteraceae--1||f__Sphingomonadaceae--19||f__UBA12059--8||f__UBA4486--1||f__Xanthobacteraceae--6||f__Xanthomonadaceae--6:capture_genus_counter=g__AG29--1||g__Algihabitans--3||g__Azospirillum--1||g__Bosea--3||g__Chitinimonas--6||g__DUSC01--1||g__Desulfobulbus--13||g__Desulfomicrobium--2||g__Devosia--1||g__Emcibacter--1||g__Geodermatophilus--1||g__Gluconacetobacter--1||g__JAENIZ01--1||g__Methylobacterium--3||g__Methylomonas--1||g__Modestobacter--1||g__Motilibacter--1||g__Novosphingobium--16||g__Oricola--1||g__Paraburkholderia--1||g__Pararhodobacter--1||g__Paucibacter_A--1||g__Pseudoduganella--2||g__Pseudolabrys--3||g__Pseudomonas_E--1||g__Qipengyuania--1||g__R-H-3--2||g__Rhizobium--4||g__Rhodoplanes--3||g__SYSU-D60009--1||g__SZUA-370--8||g__Solidesulfovibrio--1||g__Sphingomonas--2||g__Xanthomonas--6||g__YIM-78166--1:capture_order_counter=o__Acetobacterales--1||o__Actinomycetales--2||o__Aneurinibacillales--1||o__Azospirillales--1||o__Burkholderiales--10||o__Desulfobulbales--13||o__Desulfovibrionales--3||o__Dongiales--1||o__Gemmatimonadales--1||o__Kiloniellales--3||o__Methylococcales--1||o__Motilibacterales--1||o__Mycobacteriales--2||o__Pseudomonadales--1||o__Rhizobiales--19||o__Rhodobacterales--1||o__Sphingomonadales--20||o__Treponematales--8||o__UBA4486--1||o__Xanthomonadales--6:capture_phylum_counter=p__Actinobacteriota--5||p__Desulfobacterota--13||p__Desulfobacterota_I--3||p__Firmicutes--1||p__Gemmatimonadota--1||p__Proteobacteria--65||p__Spirochaetota--8:capture_species_counter=s__AG29 sp003221995--1||s__Algihabitans albus--3||s__Azospirillum brasilense_D--1||s__Bosea sp004123845--2||s__Bosea vestrisii--1||s__Chitinimonas koreensis--6||s__DUSC01 sp012842935--1||s__Desulfobulbus sp019163135--13||s__Desulfomicrobium macestii--2||s__Devosia sp015158295--1||s__Emcibacter nanhaiensis--1||s__Geodermatophilus ruber--1||s__Gluconacetobacter takamatsuzukensis--1||s__JAENIZ01 sp016198885--1||s__Methylobacterium ajmalii--2||s__Methylobacterium sp900112625--1||s__Methylomonas sp000515215--1||s__Modestobacter excelsi--1||s__Motilibacter rhizosphaerae--1||s__Novosphingobium sp003208375--16||s__Oricola cellulosilytica--1||s__Paraburkholderia dinghuensis--1||s__Pararhodobacter zhoushanensis--1||s__Paucibacter_A sp003852425--1||s__Pseudoduganella ginsengisoli--1||s__Pseudoduganella sp013369485--1||s__Pseudolabrys sp001426945--2||s__Pseudolabrys sp003133345--1||s__Pseudomonas_E costantinii--1||s__Qipengyuania sp001635685--1||s__R-H-3 sp002198655--2||s__Rhizobium lentis--3||s__Rhizobium sp000292525--1||s__Rhodoplanes sp000293785--3||s__SYSU-D60009 sp016794075--1||s__SZUA-370 sp002839315--8||s__Solidesulfovibrio magneticus_A--1||s__Sphingomonas sp016427505--2||s__Xanthomonas sp905142465--6||s__YIM-78166 sp004123195--1:evalue_avg=2.9803921568627452e-16:evalue_max=1.52e-14:evalue_min=2.41e-97:evalue_std=2.128425727722575e-15:evalue_sum=1.52e-14:gapopen_avg=0.0784313725490196:gapopen_max=1.0:gapopen_min=0.0:gapopen_std=0.2715243823233531:gapopen_sum=4.0:gtdb_class_counter=c__Alphaproteobacteria--13||c__Bacilli--3||c__Gammaproteobacteria--1:gtdb_domain_counter=d__Bacteria--17:gtdb_family_counter=f__NBRC-103111--1||f__Rhodocyclaceae--1||f__Thermicanaceae--1||f__Xanthobacteraceae--13||f__YIM-B00363--1:gtdb_genus_counter=g__Azonexus--1||g__Paenibacillus_AB--1||g__Paenibacillus_AE--1||g__Pseudolabrys--13||g__Thermicanus--1:gtdb_order_counter=o__Burkholderiales--1||o__Paenibacillales--2||o__Rhizobiales--13||o__Thermicanales--1:gtdb_phylum_counter=p__Firmicutes--3||p__Proteobacteria--14:gtdb_species_counter=s__Azonexus sp002345845--1||s__Paenibacillus_AB hemerocallicola--1||s__Paenibacillus_AE antri--1||s__Pseudolabrys sp001426945--1||s__Pseudolabrys sp003367195--1||s__Pseudolabrys sp005153485--1||s__Pseudolabrys sp016124795--1||s__Pseudolabrys sp017849615--1||s__Pseudolabrys sp018240595--1||s__Pseudolabrys sp903839845--1||s__Pseudolabrys sp903878085--1||s__Pseudolabrys sp903885555--1||s__Pseudolabrys sp903891395--1||s__Pseudolabrys sp903892675--1||s__Pseudolabrys sp903929045--1||s__Pseudolabrys taiwanensis--1||s__Thermicanus aegyptius--1:heptad_counter=MCP-24H--2||MCP-28H--1||MCP-38H--106||MCP-40H--1||MCP-44H--3:lbd_counter=:lca_tree=d__Bacteria:length_avg=128.35294117647058:length_max=159.0:length_min=41.0:length_std=23.750219813224273:length_sum=6546.0:mismatch_avg=32.13725490196079:mismatch_max=66.0:mismatch_min=0.0:mismatch_std=18.09090335814454:mismatch_sum=1639.0:name=N747133:qcovhsp_avg=99.19019607843137:qcovhsp_max=100.0:qcovhsp_min=95.1:qcovhsp_std=1.1237891086784542:qcovhsp_sum=5058.7:qend_avg=128.88235294117646:qend_max=160.0:qend_min=41.0:qend_std=23.423618045744792:qend_sum=6573.0:qstart_avg=1.607843137254902:qstart_max=6.0:qstart_min=1.0:qstart_std=1.0213409102263362:qstart_sum=82.0:ref_name_counter=GB_GCA_016124795.1_protein.faa_WGNB01000026.1_19@PF00015_full_PFAM.158.375--3||GB_GCA_903839845.1_protein.faa_CAIMEA010000114.1_13@PF00015_full_PFAM.211.375--3||GB_GCA_903892675.1_protein.faa_CAITJJ010000029.1_4@PF00015_full_PFAM.205.376--11||RS_GCF_001426945.1_protein.faa_NZ_LMFS01000003.1_163@PF00015_full_PFAM.205.375--8||RS_GCF_003367395.1_protein.faa_NZ_CP031417.1_3780@PF00015_full_PFAM.161.377--25||RS_GCF_016031655.1_protein.faa_NZ_JACCHQ010000033.1_1@PF00015_full_PFAM.484.554--1:scovhsp_avg=66.89803921568628:scovhsp_max=93.5:scovhsp_min=50.3:scovhsp_std=11.669918426382912:scovhsp_sum=3411.8:send_avg=167.7450980392157:send_max=204.0:send_min=70.0:send_std=39.359290205619764:send_sum=8555.0:sstart_avg=40.411764705882355:sstart_max=93.0:sstart_min=1.0:sstart_std=30.929711586491223:sstart_sum=2061.0])0.907:0.0905182[&&NHX:Sample_counter=rhizpot2--2||rhizpot3--1||rhiztom1--20||rhiztom2--38||rhiztom3--46:Type_counter=GTDB--19||capture--107:besthit_avg=74.84807692307692:besthit_max=100.0:besthit_min=56.6:besthit_std=12.89276268154325:besthit_sum=3892.0999999999995:bitscore_avg=164.9923076923077:bitscore_max=279.0:bitscore_min=61.6:bitscore_std=44.09672010458261:bitscore_sum=8579.6:capture_class_counter=c__Actinomycetia--5||c__Alphaproteobacteria--55||c__Bacilli--1||c__Desulfobulbia--13||c__Desulfovibrionia--3||c__Fibrobacteria--1||c__Gammaproteobacteria--20||c__Gemmatimonadetes--1||c__Spirochaetia--8:capture_domain_counter=d__Bacteria--107:capture_family_counter=f__Acetobacteraceae--2||f__Azospirillaceae--1||f__Beijerinckiaceae--6||f__Burkholderiaceae--4||f__CACIAM-22H2--1||f__Caulobacteraceae--2||f__Chitinimonadaceae--6||f__DSM-21159--3||f__Desulfobulbaceae--13||f__Desulfomicrobiaceae--2||f__Desulfovibrionaceae--1||f__Devosiaceae--1||f__Dongiaceae--1||f__Emcibacteraceae--1||f__GWC2-71-9--1||f__Geodermatophilaceae--2||f__Kineosporiaceae--2||f__Methylomonadaceae--1||f__Motilibacteraceae--1||f__Pseudomonadaceae--1||f__RAOX-1--1||f__Rhizobiaceae--6||f__Rhodobacteraceae--2||f__Sphingomonadaceae--22||f__UBA11236--1||f__UBA12059--8||f__UBA4486--1||f__Xanthobacteraceae--7||f__Xanthomonadaceae--7:capture_genus_counter=g__AG29--1||g__Algihabitans--3||g__Azospirillum--1||g__Bosea--3||g__Bradyrhizobium--1||g__Chersky-265--1||g__Chitinimonas--6||g__DUSC01--1||g__Desulfobulbus--13||g__Desulfomicrobium--2||g__Devosia--1||g__Emcibacter--1||g__Epibacterium--1||g__Geodermatophilus--1||g__Gluconacetobacter--1||g__JAENIZ01--1||g__JAEUKZ01--1||g__Methylobacterium--3||g__Methylomonas--1||g__Modestobacter--1||g__Motilibacter--1||g__Novosphingobium--19||g__Oricola--1||g__Paraburkholderia--1||g__Pararhodobacter--1||g__Paucibacter_A--1||g__Phenylobacterium--2||g__Pseudoduganella--2||g__Pseudolabrys--3||g__Pseudomonas_E--1||g__Qipengyuania--1||g__R-H-3--2||g__Rhizobium--4||g__Rhodoplanes--3||g__Rhodovastum--1||g__SYSU-D60009--1||g__SZUA-370--8||g__Solidesulfovibrio--1||g__Sphingomonas--2||g__Xanthomonas--7||g__YIM-78166--1:capture_order_counter=o__Acetobacterales--2||o__Actinomycetales--2||o__Aneurinibacillales--1||o__Azospirillales--1||o__Burkholderiales--10||o__CACIAM-22H2--1||o__Caulobacterales--2||o__Desulfobulbales--13||o__Desulfovibrionales--3||o__Dongiales--1||o__Gemmatimonadales--1||o__Kiloniellales--3||o__Methylococcales--1||o__Motilibacterales--1||o__Mycobacteriales--2||o__Pseudomonadales--1||o__Rhizobiales--20||o__Rhodobacterales--2||o__Sphingomonadales--23||o__Treponematales--8||o__UBA11236--1||o__UBA4486--1||o__Xanthomonadales--7:capture_phylum_counter=p__Actinobacteriota--5||p__Desulfobacterota--13||p__Desulfobacterota_I--3||p__Fibrobacterota--1||p__Firmicutes--1||p__Gemmatimonadota--1||p__Proteobacteria--75||p__Spirochaetota--8:capture_species_counter=s__AG29 sp003221995--1||s__Algihabitans albus--3||s__Azospirillum brasilense_D--1||s__Bosea sp004123845--2||s__Bosea vestrisii--1||s__Bradyrhizobium sp018130385--1||s__Chersky-265 sp017881725--1||s__Chitinimonas koreensis--6||s__DUSC01 sp012842935--1||s__Desulfobulbus sp019163135--13||s__Desulfomicrobium macestii--2||s__Devosia sp015158295--1||s__Emcibacter nanhaiensis--1||s__Epibacterium ulvae_A--1||s__Geodermatophilus ruber--1||s__Gluconacetobacter takamatsuzukensis--1||s__JAENIZ01 sp016198885--1||s__JAEUKZ01 sp016793045--1||s__Methylobacterium ajmalii--2||s__Methylobacterium sp900112625--1||s__Methylomonas sp000515215--1||s__Modestobacter excelsi--1||s__Motilibacter rhizosphaerae--1||s__Novosphingobium sp003208375--19||s__Oricola cellulosilytica--1||s__Paraburkholderia dinghuensis--1||s__Pararhodobacter zhoushanensis--1||s__Paucibacter_A sp003852425--1||s__Phenylobacterium sp001425305--1||s__Phenylobacterium sp017991675--1||s__Pseudoduganella ginsengisoli--1||s__Pseudoduganella sp013369485--1||s__Pseudolabrys sp001426945--2||s__Pseudolabrys sp003133345--1||s__Pseudomonas_E costantinii--1||s__Qipengyuania sp001635685--1||s__R-H-3 sp002198655--2||s__Rhizobium lentis--3||s__Rhizobium sp000292525--1||s__Rhodoplanes sp000293785--3||s__Rhodovastum atsumiense--1||s__SYSU-D60009 sp016794075--1||s__SZUA-370 sp002839315--8||s__Solidesulfovibrio magneticus_A--1||s__Sphingomonas sp016427505--2||s__Xanthomonas sp905142465--7||s__YIM-78166 sp004123195--1:evalue_avg=2.923076923076923e-16:evalue_max=1.52e-14:evalue_min=2.41e-97:evalue_std=2.1078607456558713e-15:evalue_sum=1.52e-14:gapopen_avg=0.09615384615384616:gapopen_max=1.0:gapopen_min=0.0:gapopen_std=0.2976782961926058:gapopen_sum=5.0:gtdb_class_counter=c__Alphaproteobacteria--14||c__Bacilli--3||c__Gammaproteobacteria--1||c__Sulfobacillia--1:gtdb_domain_counter=d__Bacteria--19:gtdb_family_counter=f__NBRC-103111--1||f__Rhodocyclaceae--1||f__Sulfobacillaceae--1||f__Thermicanaceae--1||f__Xanthobacteraceae--14||f__YIM-B00363--1:gtdb_genus_counter=g__Azonexus--1||g__Paenibacillus_AB--1||g__Paenibacillus_AE--1||g__Pseudolabrys--14||g__Sulfobacillus--1||g__Thermicanus--1:gtdb_order_counter=o__Burkholderiales--1||o__Paenibacillales--2||o__Rhizobiales--14||o__Sulfobacillales--1||o__Thermicanales--1:gtdb_phylum_counter=p__Firmicutes--3||p__Firmicutes_E--1||p__Proteobacteria--15:gtdb_species_counter=s__Azonexus sp002345845--1||s__Paenibacillus_AB hemerocallicola--1||s__Paenibacillus_AE antri--1||s__Pseudolabrys sp001426945--1||s__Pseudolabrys sp003367195--1||s__Pseudolabrys sp005153485--1||s__Pseudolabrys sp016124795--1||s__Pseudolabrys sp017849615--1||s__Pseudolabrys sp018240595--1||s__Pseudolabrys sp019246455--1||s__Pseudolabrys sp903839845--1||s__Pseudolabrys sp903878085--1||s__Pseudolabrys sp903885555--1||s__Pseudolabrys sp903891395--1||s__Pseudolabrys sp903892675--1||s__Pseudolabrys sp903929045--1||s__Pseudolabrys taiwanensis--1||s__Sulfobacillus thermotolerans--1||s__Thermicanus aegyptius--1:heptad_counter=MCP-24H--3||MCP-28H--1||MCP-38H--117||MCP-40H--1||MCP-44H--4:lbd_counter=:lca_tree=d__Bacteria:length_avg=128.34615384615384:length_max=159.0:length_min=41.0:length_std=23.516272726694158:length_sum=6674.0:mismatch_avg=32.36538461538461:mismatch_max=66.0:mismatch_min=0.0:mismatch_std=17.98804488188474:mismatch_sum=1683.0:name=N747134:qcovhsp_avg=99.2057692307692:qcovhsp_max=100.0:qcovhsp_min=95.1:qcovhsp_std=1.1183695172320762:qcovhsp_sum=5158.699999999999:qend_avg=128.8653846153846:qend_max=160.0:qend_min=41.0:qend_std=23.193160626554768:qend_sum=6701.0:qstart_avg=1.5961538461538463:qstart_max=6.0:qstart_min=1.0:qstart_std=1.0147851194279347:qstart_sum=83.0:ref_name_counter=GB_GCA_016124795.1_protein.faa_WGNB01000026.1_19@PF00015_full_PFAM.158.375--3||GB_GCA_903839845.1_protein.faa_CAIMEA010000114.1_13@PF00015_full_PFAM.211.375--3||GB_GCA_903878085.1_protein.faa_CAIRGJ010000016.1_5@PF00015_full_PFAM.189.350--1||GB_GCA_903892675.1_protein.faa_CAITJJ010000029.1_4@PF00015_full_PFAM.205.376--11||RS_GCF_001426945.1_protein.faa_NZ_LMFS01000003.1_163@PF00015_full_PFAM.205.375--8||RS_GCF_003367395.1_protein.faa_NZ_CP031417.1_3780@PF00015_full_PFAM.161.377--25||RS_GCF_016031655.1_protein.faa_NZ_JACCHQ010000033.1_1@PF00015_full_PFAM.484.554--1:scovhsp_avg=67.11730769230769:scovhsp_max=93.5:scovhsp_min=50.3:scovhsp_std=11.662622063398313:scovhsp_sum=3490.1:send_avg=167.53846153846155:send_max=204.0:send_min=70.0:send_std=38.9999806628718:send_sum=8712.0:sstart_avg=40.25:sstart_max=93.0:sstart_min=1.0:sstart_std=30.64718584144391:sstart_sum=2093.0],(((e51e56cc-1b46-49b8-8658-2f66949c43dd_3@MCPsignal.22.95:5e-09[&&NHX:Sample=rhiztom3:Type=capture:capture_class=c__Bacilli:capture_domain=d__Bacteria:capture_family=f__Paenibacillaceae:capture_genus=g__Saccharibacillus:capture_order=o__Paenibacillales:capture_phylum=p__Firmicutes:capture_species=s__Saccharibacillus deserti:heptad=MCP-38H],(a4d13049-030e-4d6e-b20b-3a90a1d293f1_2@MCPsignal.312.438:5e-09[&&NHX:Sample=rhiztom3:Type=capture:besthit=64.8:bitscore=137.0:capture_class=c__Bacilli:capture_domain=d__Bacteria:capture_family=f__Paenibacillaceae:capture_genus=g__Saccharibacillus:capture_order=o__Paenibacillales:capture_phylum=p__Firmicutes:capture_species=s__Saccharibacillus deserti:evalue=6.11e-42:gapopen=0.0:heptad=MCP-38H:length=125.0:mismatch=44.0:qcovhsp=99.2:qend=126.0:qstart=2.0:ref_name=RS_GCF_001426945.1_protein.faa_NZ_LMFS01000003.1_163@PF00015_full_PFAM.205.375:scovhsp=73.5:send=125.0:sstart=1.0],(750b767a-d126-47a8-9387-b9247536bcde_6@MCPsignal.410.524:5e-09[&&NHX:Sample=rhiztom1:Type=capture:besthit=67.3:bitscore=125.0:capture_class=c__Halobacteria:capture_domain=d__Archaea:capture_family=f__Haloarculaceae:capture_genus=g__Halapricum:capture_order=o__Halobacteriales:capture_phylum=p__Halobacteriota:capture_species=s__Halapricum sp017094465:evalue=1.92e-37:gapopen=0.0:heptad=MCP-38H:length=113.0:mismatch=37.0:qcovhsp=99.1:qend=114.0:qstart=2.0:ref_name=RS_GCF_001426945.1_protein.faa_NZ_LMFS01000003.1_163@PF00015_full_PFAM.205.375:scovhsp=66.5:send=113.0:sstart=1.0],c0e485a7-d694-4695-8352-6e0e470f27e2_1@MCPsignal.114.275:0.0538057[&&NHX:Sample=rhiztom2:Type=capture:besthit=57.9:bitscore=154.0:capture_class=c__Bacilli:capture_domain=d__Bacteria:capture_family=f__Paenibacillaceae:capture_genus=g__Saccharibacillus:capture_order=o__Paenibacillales:capture_phylum=p__Firmicutes:capture_species=s__Saccharibacillus deserti:evalue=1.25e-47:gapopen=1.0:heptad=MCP-24H:length=159.0:mismatch=66.0:qcovhsp=98.8:qend=161.0:qstart=3.0:ref_name=RS_GCF_003367195.1_protein.faa_NZ_QRGO01000001.1_1037@PF00015_full_PFAM.198.376:scovhsp=88.8:send=164.0:sstart=7.0])0:5e-09[&&NHX:Sample_counter=rhiztom1--1||rhiztom2--1:Type_counter=capture--2:besthit_avg=62.599999999999994:besthit_max=67.3:besthit_min=57.9:besthit_std=6.646803743153546:besthit_sum=125.19999999999999:bitscore_avg=139.5:bitscore_max=154.0:bitscore_min=125.0:bitscore_std=20.506096654409877:bitscore_sum=279.0:capture_class_counter=c__Bacilli--1||c__Halobacteria--1:capture_domain_counter=d__Archaea--1||d__Bacteria--1:capture_family_counter=f__Haloarculaceae--1||f__Paenibacillaceae--1:capture_genus_counter=g__Halapricum--1||g__Saccharibacillus--1:capture_order_counter=o__Halobacteriales--1||o__Paenibacillales--1:capture_phylum_counter=p__Firmicutes--1||p__Halobacteriota--1:capture_species_counter=s__Halapricum sp017094465--1||s__Saccharibacillus deserti--1:evalue_avg=9.600000000625002e-38:evalue_max=1.92e-37:evalue_min=1.25e-47:evalue_std=1.357645019789783e-37:evalue_sum=1.9200000001250004e-37:gapopen_avg=0.5:gapopen_max=1.0:gapopen_min=0.0:gapopen_std=0.7071067811865476:gapopen_sum=1.0:gtdb_class_counter=:gtdb_domain_counter=:gtdb_family_counter=:gtdb_genus_counter=:gtdb_order_counter=:gtdb_phylum_counter=:gtdb_species_counter=:heptad_counter=MCP-24H--1||MCP-38H--1:lbd_counter=:length_avg=136.0:length_max=159.0:length_min=113.0:length_std=32.526911934581186:length_sum=272.0:mismatch_avg=51.5:mismatch_max=66.0:mismatch_min=37.0:mismatch_std=20.506096654409877:mismatch_sum=103.0:name=N747139:qcovhsp_avg=98.94999999999999:qcovhsp_max=99.1:qcovhsp_min=98.8:qcovhsp_std=0.21213203435596226:qcovhsp_sum=197.89999999999998:qend_avg=137.5:qend_max=161.0:qend_min=114.0:qend_std=33.23401871576773:qend_sum=275.0:qstart_avg=2.5:qstart_max=3.0:qstart_min=2.0:qstart_std=0.7071067811865476:qstart_sum=5.0:ref_name_counter=RS_GCF_001426945.1_protein.faa_NZ_LMFS01000003.1_163@PF00015_full_PFAM.205.375--1||RS_GCF_003367195.1_protein.faa_NZ_QRGO01000001.1_1037@PF00015_full_PFAM.198.376--1:scovhsp_avg=77.65:scovhsp_max=88.8:scovhsp_min=66.5:scovhsp_std=15.768481220460007:scovhsp_sum=155.3:send_avg=138.5:send_max=164.0:send_min=113.0:send_std=36.062445840513924:send_sum=277.0:sstart_avg=4.0:sstart_max=7.0:sstart_min=1.0:sstart_std=4.242640687119285:sstart_sum=8.0])0.833:0.0118352[&&NHX:Sample_counter=rhiztom1--1||rhiztom2--1||rhiztom3--1:Type_counter=capture--3:besthit_avg=63.333333333333336:besthit_max=67.3:besthit_min=57.9:besthit_std=4.86860691916418:besthit_sum=190.0:bitscore_avg=138.66666666666666:bitscore_max=154.0:bitscore_min=125.0:bitscore_std=14.571661996262929:bitscore_sum=416.0:capture_class_counter=c__Bacilli--2||c__Halobacteria--1:capture_domain_counter=d__Archaea--1||d__Bacteria--2:capture_family_counter=f__Haloarculaceae--1||f__Paenibacillaceae--2:capture_genus_counter=g__Halapricum--1||g__Saccharibacillus--2:capture_order_counter=o__Halobacteriales--1||o__Paenibacillales--2:capture_phylum_counter=p__Firmicutes--2||p__Halobacteriota--1:capture_species_counter=s__Halapricum sp017094465--1||s__Saccharibacillus deserti--2:evalue_avg=6.400203667083335e-38:evalue_max=1.92e-37:evalue_min=1.25e-47:evalue_std=1.108494879178249e-37:evalue_sum=1.9200611001250004e-37:gapopen_avg=0.3333333333333333:gapopen_max=1.0:gapopen_min=0.0:gapopen_std=0.5773502691896258:gapopen_sum=1.0:gtdb_class_counter=:gtdb_domain_counter=:gtdb_family_counter=:gtdb_genus_counter=:gtdb_order_counter=:gtdb_phylum_counter=:gtdb_species_counter=:heptad_counter=MCP-24H--1||MCP-38H--2:lbd_counter=:length_avg=132.33333333333334:length_max=159.0:length_min=113.0:length_std=23.86070689089771:length_sum=397.0:mismatch_avg=49.0:mismatch_max=66.0:mismatch_min=37.0:mismatch_std=15.132745950421556:mismatch_sum=147.0:name=N747140:qcovhsp_avg=99.03333333333335:qcovhsp_max=99.2:qcovhsp_min=98.8:qcovhsp_std=0.2081665999466151:qcovhsp_sum=297.1:qend_avg=133.66666666666666:qend_max=161.0:qend_min=114.0:qend_std=24.419937209856485:qend_sum=401.0:qstart_avg=2.3333333333333335:qstart_max=3.0:qstart_min=2.0:qstart_std=0.5773502691896258:qstart_sum=7.0:ref_name_counter=RS_GCF_001426945.1_protein.faa_NZ_LMFS01000003.1_163@PF00015_full_PFAM.205.375--2||RS_GCF_003367195.1_protein.faa_NZ_QRGO01000001.1_1037@PF00015_full_PFAM.198.376--1:scovhsp_avg=76.26666666666667:scovhsp_max=88.8:scovhsp_min=66.5:scovhsp_std=11.404531263201187:scovhsp_sum=228.8:send_avg=134.0:send_max=164.0:send_min=113.0:send_std=26.664583251946766:send_sum=402.0:sstart_avg=3.0:sstart_max=7.0:sstart_min=1.0:sstart_std=3.4641016151377544:sstart_sum=9.0])1:0.268552[&&NHX:Sample_counter=rhiztom1--1||rhiztom2--1||rhiztom3--2:Type_counter=capture--4:besthit_avg=63.333333333333336:besthit_max=67.3:besthit_min=57.9:besthit_std=4.86860691916418:besthit_sum=190.0:bitscore_avg=138.66666666666666:bitscore_max=154.0:bitscore_min=125.0:bitscore_std=14.571661996262929:bitscore_sum=416.0:capture_class_counter=c__Bacilli--3||c__Halobacteria--1:capture_domain_counter=d__Archaea--1||d__Bacteria--3:capture_family_counter=f__Haloarculaceae--1||f__Paenibacillaceae--3:capture_genus_counter=g__Halapricum--1||g__Saccharibacillus--3:capture_order_counter=o__Halobacteriales--1||o__Paenibacillales--3:capture_phylum_counter=p__Firmicutes--3||p__Halobacteriota--1:capture_species_counter=s__Halapricum sp017094465--1||s__Saccharibacillus deserti--3:evalue_avg=6.400203667083335e-38:evalue_max=1.92e-37:evalue_min=1.25e-47:evalue_std=1.108494879178249e-37:evalue_sum=1.9200611001250004e-37:gapopen_avg=0.3333333333333333:gapopen_max=1.0:gapopen_min=0.0:gapopen_std=0.5773502691896258:gapopen_sum=1.0:gtdb_class_counter=:gtdb_domain_counter=:gtdb_family_counter=:gtdb_genus_counter=:gtdb_order_counter=:gtdb_phylum_counter=:gtdb_species_counter=:heptad_counter=MCP-24H--1||MCP-38H--3:lbd_counter=:length_avg=132.33333333333334:length_max=159.0:length_min=113.0:length_std=23.86070689089771:length_sum=397.0:mismatch_avg=49.0:mismatch_max=66.0:mismatch_min=37.0:mismatch_std=15.132745950421556:mismatch_sum=147.0:name=N747141:qcovhsp_avg=99.03333333333335:qcovhsp_max=99.2:qcovhsp_min=98.8:qcovhsp_std=0.2081665999466151:qcovhsp_sum=297.1:qend_avg=133.66666666666666:qend_max=161.0:qend_min=114.0:qend_std=24.419937209856485:qend_sum=401.0:qstart_avg=2.3333333333333335:qstart_max=3.0:qstart_min=2.0:qstart_std=0.5773502691896258:qstart_sum=7.0:ref_name_counter=RS_GCF_001426945.1_protein.faa_NZ_LMFS01000003.1_163@PF00015_full_PFAM.205.375--2||RS_GCF_003367195.1_protein.faa_NZ_QRGO01000001.1_1037@PF00015_full_PFAM.198.376--1:scovhsp_avg=76.26666666666667:scovhsp_max=88.8:scovhsp_min=66.5:scovhsp_std=11.404531263201187:scovhsp_sum=228.8:send_avg=134.0:send_max=164.0:send_min=113.0:send_std=26.664583251946766:send_sum=402.0:sstart_avg=3.0:sstart_max=7.0:sstart_min=1.0:sstart_std=3.4641016151377544:sstart_sum=9.0],((((RS_GCF_002119765.1_protein.faa_NZ_CP021112.1_1620@PF00015_full_PFAM.158.374:0.128858[&&NHX:Type=GTDB:gtdb_class=c__Alphaproteobacteria:gtdb_domain=d__Bacteria:gtdb_family=f__Xanthobacteraceae:gtdb_genus=g__Pseudorhodoplanes:gtdb_order=o__Rhizobiales:gtdb_phylum=p__Proteobacteria:gtdb_species=s__Pseudorhodoplanes sinuspersici:heptad=MCP-38H:species=d__Bacteria_p__Proteobacteria_c__Alphaproteobacteria_o__Rhizobiales_f__Xanthobacteraceae_g__Pseudorhodoplanes_s__Pseudorhodoplanes sinuspersici],(((c45c9fa2-9074-4a53-8c5f-7a1e7f852dc8_2@MCPsignal.234.414:0.0133907[&&NHX:Sample=rhizpot3:Type=capture:besthit=77.8:bitscore=238.0:capture_class=c__Alphaproteobacteria:capture_domain=d__Bacteria:capture_family=f__Dongiaceae:capture_genus=g__Dongia:capture_order=o__Dongiales:capture_phylum=p__Proteobacteria:capture_species=s__Dongia sp016794165:evalue=6.95e-80:gapopen=0.0:heptad=MCP-38H:length=180.0:mismatch=40.0:qcovhsp=100.0:qend=180.0:qstart=1.0:ref_name=RS_GCF_002119765.1_protein.faa_NZ_CP021112.1_1620@PF00015_full_PFAM.158.374:scovhsp=83.3:send=202.0:sstart=23.0],(718b5883-2bc9-43c3-84fd-dcde61277e81_2@MCPsignal.304.450:5e-09[&&NHX:Sample=rhizpot2:Type=capture:besthit=79.5:bitscore=202.0:capture_class=c__Gammaproteobacteria:capture_domain=d__Bacteria:capture_family=f__Thiohalomonadaceae:capture_genus=g__Sulfurivermis:capture_order=o__Thiohalomonadales:capture_phylum=p__Proteobacteria:capture_species=s__Sulfurivermis sp002840095:evalue=1.23e-66:gapopen=0.0:heptad=MCP-38H:length=146.0:mismatch=30.0:qcovhsp=100.0:qend=146.0:qstart=1.0:ref_name=RS_GCF_002119765.1_protein.faa_NZ_CP021112.1_1620@PF00015_full_PFAM.158.374:scovhsp=67.6:send=202.0:sstart=57.0],5139d6f4-3ff8-48e3-85d7-bc061c759d75_3@MCPsignal.612.770:0.0952425[&&NHX:Sample=rhiztom1:Type=capture:besthit=71.6:bitscore=184.0:capture_class=c__Alphaproteobacteria:capture_domain=d__Bacteria:capture_family=f__Dongiaceae:capture_genus=g__Dongia:capture_order=o__Dongiales:capture_phylum=p__Proteobacteria:capture_species=s__Dongia sp016794165:evalue=3.78e-59:gapopen=1.0:heptad=MCP-38H:length=155.0:mismatch=43.0:qcovhsp=98.1:qend=158.0:qstart=4.0:ref_name=RS_GCF_002119765.1_protein.faa_NZ_CP021112.1_1620@PF00015_full_PFAM.158.374:scovhsp=71.3:send=208.0:sstart=55.0])0:5e-09[&&NHX:Sample_counter=rhizpot2--1||rhiztom1--1:Type_counter=capture--2:besthit_avg=75.55:besthit_max=79.5:besthit_min=71.6:besthit_std=5.5861435713737295:besthit_sum=151.1:bitscore_avg=193.0:bitscore_max=202.0:bitscore_min=184.0:bitscore_std=12.727922061357855:bitscore_sum=386.0:capture_class_counter=c__Alphaproteobacteria--1||c__Gammaproteobacteria--1:capture_domain_counter=d__Bacteria--2:capture_family_counter=f__Dongiaceae--1||f__Thiohalomonadaceae--1:capture_genus_counter=g__Dongia--1||g__Sulfurivermis--1:capture_order_counter=o__Dongiales--1||o__Thiohalomonadales--1:capture_phylum_counter=p__Proteobacteria--2:capture_species_counter=s__Dongia sp016794165--1||s__Sulfurivermis sp002840095--1:evalue_avg=1.8900000615e-59:evalue_max=3.78e-59:evalue_min=1.23e-66:evalue_std=2.672863545911016e-59:evalue_sum=3.780000123e-59:gapopen_avg=0.5:gapopen_max=1.0:gapopen_min=0.0:gapopen_std=0.7071067811865476:gapopen_sum=1.0:gtdb_class_counter=:gtdb_domain_counter=:gtdb_family_counter=:gtdb_genus_counter=:gtdb_order_counter=:gtdb_phylum_counter=:gtdb_species_counter=:heptad_counter=MCP-38H--2:lbd_counter=:length_avg=150.5:length_max=155.0:length_min=146.0:length_std=6.363961030678928:length_sum=301.0:mismatch_avg=36.5:mismatch_max=43.0:mismatch_min=30.0:mismatch_std=9.192388155425117:mismatch_sum=73.0:name=N747146:qcovhsp_avg=99.05:qcovhsp_max=100.0:qcovhsp_min=98.1:qcovhsp_std=1.3435028842544443:qcovhsp_sum=198.1:qend_avg=152.0:qend_max=158.0:qend_min=146.0:qend_std=8.48528137423857:qend_sum=304.0:qstart_avg=2.5:qstart_max=4.0:qstart_min=1.0:qstart_std=2.1213203435596424:qstart_sum=5.0:ref_name_counter=RS_GCF_002119765.1_protein.faa_NZ_CP021112.1_1620@PF00015_full_PFAM.158.374--2:scovhsp_avg=69.44999999999999:scovhsp_max=71.3:scovhsp_min=67.6:scovhsp_std=2.616295090390228:scovhsp_sum=138.89999999999998:send_avg=205.0:send_max=208.0:send_min=202.0:send_std=4.242640687119285:send_sum=410.0:sstart_avg=56.0:sstart_max=57.0:sstart_min=55.0:sstart_std=1.4142135623730951:sstart_sum=112.0])0.82:0.0123428[&&NHX:Sample_counter=rhizpot2--1||rhizpot3--1||rhiztom1--1:Type_counter=capture--3:besthit_avg=76.3:besthit_max=79.5:besthit_min=71.6:besthit_std=4.158124577258361:besthit_sum=228.89999999999998:bitscore_avg=208.0:bitscore_max=238.0:bitscore_min=184.0:bitscore_std=27.49545416973504:bitscore_sum=624.0:capture_class_counter=c__Alphaproteobacteria--2||c__Gammaproteobacteria--1:capture_domain_counter=d__Bacteria--3:capture_family_counter=f__Dongiaceae--2||f__Thiohalomonadaceae--1:capture_genus_counter=g__Dongia--2||g__Sulfurivermis--1:capture_order_counter=o__Dongiales--2||o__Thiohalomonadales--1:capture_phylum_counter=p__Proteobacteria--3:capture_species_counter=s__Dongia sp016794165--2||s__Sulfurivermis sp002840095--1:evalue_avg=1.2600000410000001e-59:evalue_max=3.78e-59:evalue_min=6.95e-80:evalue_std=2.1823839820297445e-59:evalue_sum=3.780000123e-59:gapopen_avg=0.3333333333333333:gapopen_max=1.0:gapopen_min=0.0:gapopen_std=0.5773502691896258:gapopen_sum=1.0:gtdb_class_counter=:gtdb_domain_counter=:gtdb_family_counter=:gtdb_genus_counter=:gtdb_order_counter=:gtdb_phylum_counter=:gtdb_species_counter=:heptad_counter=MCP-38H--3:lbd_counter=:length_avg=160.33333333333334:length_max=180.0:length_min=146.0:length_std=17.616280348965084:length_sum=481.0:mismatch_avg=37.666666666666664:mismatch_max=43.0:mismatch_min=30.0:mismatch_std=6.8068592855540455:mismatch_sum=113.0:name=N747147:qcovhsp_avg=99.36666666666667:qcovhsp_max=100.0:qcovhsp_min=98.1:qcovhsp_std=1.0969655114602923:qcovhsp_sum=298.1:qend_avg=161.33333333333334:qend_max=180.0:qend_min=146.0:qend_std=17.243356208503418:qend_sum=484.0:qstart_avg=2.0:qstart_max=4.0:qstart_min=1.0:qstart_std=1.7320508075688772:qstart_sum=6.0:ref_name_counter=RS_GCF_002119765.1_protein.faa_NZ_CP021112.1_1620@PF00015_full_PFAM.158.374--3:scovhsp_avg=74.06666666666666:scovhsp_max=83.3:scovhsp_min=67.6:scovhsp_std=8.207516879868926:scovhsp_sum=222.2:send_avg=204.0:send_max=208.0:send_min=202.0:send_std=3.4641016151377544:send_sum=612.0:sstart_avg=45.0:sstart_max=57.0:sstart_min=23.0:sstart_std=19.078784028338912:sstart_sum=135.0],(5cff8999-022b-45d7-9246-57a03bf4df20_2@MCPsignal.145.256:0.201597[&&NHX:Sample=rhizpot3:Type=capture:capture_class=c__Alphaproteobacteria:capture_domain=d__Bacteria:capture_family=f__Caulobacteraceae:capture_genus=g__Asticcacaulis:capture_order=o__Caulobacterales:capture_phylum=p__Proteobacteria:capture_species=s__Asticcacaulis benevestitus:heptad=MCP-38H],d1f4cf76-27bc-4445-9b8a-576275fd7aa3_2@MCPsignal.213.320:0.0718558[&&NHX:Sample=rhizpot3:Type=capture:capture_class=c__Bacilli:capture_domain=d__Bacteria:capture_family=f__Paenibacillaceae:capture_genus=g__ZCTH02-B3:capture_order=o__Paenibacillales:capture_phylum=p__Firmicutes:capture_species=s__ZCTH02-B3 sp002159065:heptad=MCP-38H])0.689:0.0409084[&&NHX:Sample_counter=rhizpot3--2:Type_counter=capture--2:capture_class_counter=c__Alphaproteobacteria--1||c__Bacilli--1:capture_domain_counter=d__Bacteria--2:capture_family_counter=f__Caulobacteraceae--1||f__Paenibacillaceae--1:capture_genus_counter=g__Asticcacaulis--1||g__ZCTH02-B3--1:capture_order_counter=o__Caulobacterales--1||o__Paenibacillales--1:capture_phylum_counter=p__Firmicutes--1||p__Proteobacteria--1:capture_species_counter=s__Asticcacaulis benevestitus--1||s__ZCTH02-B3 sp002159065--1:gtdb_class_counter=:gtdb_domain_counter=:gtdb_family_counter=:gtdb_genus_counter=:gtdb_order_counter=:gtdb_phylum_counter=:gtdb_species_counter=:heptad_counter=MCP-38H--2:lbd_counter=:name=N747150:ref_name_counter=])0.787:0.0130491[&&NHX:Sample_counter=rhizpot2--1||rhizpot3--3||rhiztom1--1:Type_counter=capture--5:besthit_avg=76.3:besthit_max=79.5:besthit_min=71.6:besthit_std=4.158124577258361:besthit_sum=228.9:bitscore_avg=208.0:bitscore_max=238.0:bitscore_min=184.0:bitscore_std=27.49545416973504:bitscore_sum=624.0:capture_class_counter=c__Alphaproteobacteria--3||c__Bacilli--1||c__Gammaproteobacteria--1:capture_domain_counter=d__Bacteria--5:capture_family_counter=f__Caulobacteraceae--1||f__Dongiaceae--2||f__Paenibacillaceae--1||f__Thiohalomonadaceae--1:capture_genus_counter=g__Asticcacaulis--1||g__Dongia--2||g__Sulfurivermis--1||g__ZCTH02-B3--1:capture_order_counter=o__Caulobacterales--1||o__Dongiales--2||o__Paenibacillales--1||o__Thiohalomonadales--1:capture_phylum_counter=p__Firmicutes--1||p__Proteobacteria--4:capture_species_counter=s__Asticcacaulis benevestitus--1||s__Dongia sp016794165--2||s__Sulfurivermis sp002840095--1||s__ZCTH02-B3 sp002159065--1:evalue_avg=1.2600000410000001e-59:evalue_max=3.78e-59:evalue_min=6.95e-80:evalue_std=2.1823839820297445e-59:evalue_sum=3.780000123e-59:gapopen_avg=0.3333333333333333:gapopen_max=1.0:gapopen_min=0.0:gapopen_std=0.5773502691896258:gapopen_sum=1.0:gtdb_class_counter=:gtdb_domain_counter=:gtdb_family_counter=:gtdb_genus_counter=:gtdb_order_counter=:gtdb_phylum_counter=:gtdb_species_counter=:heptad_counter=MCP-38H--5:lbd_counter=:length_avg=160.33333333333334:length_max=180.0:length_min=146.0:length_std=17.616280348965084:length_sum=481.0:mismatch_avg=37.666666666666664:mismatch_max=43.0:mismatch_min=30.0:mismatch_std=6.8068592855540455:mismatch_sum=113.0:name=N747151:qcovhsp_avg=99.36666666666667:qcovhsp_max=100.0:qcovhsp_min=98.1:qcovhsp_std=1.0969655114602923:qcovhsp_sum=298.1:qend_avg=161.33333333333334:qend_max=180.0:qend_min=146.0:qend_std=17.243356208503418:qend_sum=484.0:qstart_avg=2.0:qstart_max=4.0:qstart_min=1.0:qstart_std=1.7320508075688772:qstart_sum=6.0:ref_name_counter=RS_GCF_002119765.1_protein.faa_NZ_CP021112.1_1620@PF00015_full_PFAM.158.374--3:scovhsp_avg=74.06666666666666:scovhsp_max=83.3:scovhsp_min=67.6:scovhsp_std=8.207516879868926:scovhsp_sum=222.2:send_avg=204.0:send_max=208.0:send_min=202.0:send_std=3.4641016151377544:send_sum=612.0:sstart_avg=45.0:sstart_max=57.0:sstart_min=23.0:sstart_std=19.078784028338912:sstart_sum=135.0],(6b5f5829-a8bc-4ef8-9e44-7a489bb15802_6@MCPsignal.286.400:5e-09[&&NHX:Sample=rhizpot3:Type=capture:besthit=70.2:bitscore=128.0:capture_class=c__Gammaproteobacteria:capture_domain=d__Bacteria:capture_family=f__Chromobacteriaceae:capture_genus=g__Chromobacterium:capture_order=o__Burkholderiales:capture_phylum=p__Proteobacteria:capture_species=s__Chromobacterium sp002924365:evalue=8.46e-38:gapopen=0.0:heptad=MCP-38H:length=114.0:mismatch=34.0:qcovhsp=100.0:qend=114.0:qstart=1.0:ref_name=RS_GCF_002119765.1_protein.faa_NZ_CP021112.1_1620@PF00015_full_PFAM.158.374:scovhsp=52.8:send=156.0:sstart=43.0],d4095fdb-335d-4e84-ad78-efeb5d80ccf0_3@MCPsignal.285.399:0.0248609[&&NHX:Sample=rhizpot3:Type=capture:besthit=77.9:bitscore=149.0:capture_class=c__Gammaproteobacteria:capture_domain=d__Bacteria:capture_family=f__Chromobacteriaceae:capture_genus=g__Chromobacterium:capture_order=o__Burkholderiales:capture_phylum=p__Proteobacteria:capture_species=s__Chromobacterium sp002924365:evalue=5.88e-46:gapopen=0.0:heptad=MCP-38H:length=113.0:mismatch=25.0:qcovhsp=99.1:qend=113.0:qstart=1.0:ref_name=RS_GCF_002119765.1_protein.faa_NZ_CP021112.1_1620@PF00015_full_PFAM.158.374:scovhsp=52.3:send=156.0:sstart=44.0])0.972:0.0578496[&&NHX:Sample_counter=rhizpot3--2:Type_counter=capture--2:besthit_avg=74.05000000000001:besthit_max=77.9:besthit_min=70.2:besthit_std=5.444722215136418:besthit_sum=148.10000000000002:bitscore_avg=138.5:bitscore_max=149.0:bitscore_min=128.0:bitscore_std=14.849242404917497:bitscore_sum=277.0:capture_class_counter=c__Gammaproteobacteria--2:capture_domain_counter=d__Bacteria--2:capture_family_counter=f__Chromobacteriaceae--2:capture_genus_counter=g__Chromobacterium--2:capture_order_counter=o__Burkholderiales--2:capture_phylum_counter=p__Proteobacteria--2:capture_species_counter=s__Chromobacterium sp002924365--2:evalue_avg=4.2300000294e-38:evalue_max=8.46e-38:evalue_min=5.88e-46:evalue_std=5.982123327260314e-38:evalue_sum=8.4600000588e-38:gapopen_avg=0.0:gapopen_max=0.0:gapopen_min=0.0:gapopen_std=0.0:gapopen_sum=0.0:gtdb_class_counter=:gtdb_domain_counter=:gtdb_family_counter=:gtdb_genus_counter=:gtdb_order_counter=:gtdb_phylum_counter=:gtdb_species_counter=:heptad_counter=MCP-38H--2:lbd_counter=:length_avg=113.5:length_max=114.0:length_min=113.0:length_std=0.7071067811865476:length_sum=227.0:mismatch_avg=29.5:mismatch_max=34.0:mismatch_min=25.0:mismatch_std=6.363961030678928:mismatch_sum=59.0:name=N747154:qcovhsp_avg=99.55:qcovhsp_max=100.0:qcovhsp_min=99.1:qcovhsp_std=0.6363961030678968:qcovhsp_sum=199.1:qend_avg=113.5:qend_max=114.0:qend_min=113.0:qend_std=0.7071067811865476:qend_sum=227.0:qstart_avg=1.0:qstart_max=1.0:qstart_min=1.0:qstart_std=0.0:qstart_sum=2.0:ref_name_counter=RS_GCF_002119765.1_protein.faa_NZ_CP021112.1_1620@PF00015_full_PFAM.158.374--2:scovhsp_avg=52.55:scovhsp_max=52.8:scovhsp_min=52.3:scovhsp_std=0.3535533905932738:scovhsp_sum=105.1:send_avg=156.0:send_max=156.0:send_min=156.0:send_std=0.0:send_sum=312.0:sstart_avg=43.5:sstart_max=44.0:sstart_min=43.0:sstart_std=0.7071067811865476:sstart_sum=87.0])0.933:0.0411366[&&NHX:Sample_counter=rhizpot2--1||rhizpot3--5||rhiztom1--1:Type_counter=capture--7:besthit_avg=75.4:besthit_max=79.5:besthit_min=70.2:besthit_std=4.192254763250918:besthit_sum=377.0:bitscore_avg=180.2:bitscore_max=238.0:bitscore_min=128.0:bitscore_std=43.384328967958005:bitscore_sum=901.0:capture_class_counter=c__Alphaproteobacteria--3||c__Bacilli--1||c__Gammaproteobacteria--3:capture_domain_counter=d__Bacteria--7:capture_family_counter=f__Caulobacteraceae--1||f__Chromobacteriaceae--2||f__Dongiaceae--2||f__Paenibacillaceae--1||f__Thiohalomonadaceae--1:capture_genus_counter=g__Asticcacaulis--1||g__Chromobacterium--2||g__Dongia--2||g__Sulfurivermis--1||g__ZCTH02-B3--1:capture_order_counter=o__Burkholderiales--2||o__Caulobacterales--1||o__Dongiales--2||o__Paenibacillales--1||o__Thiohalomonadales--1:capture_phylum_counter=p__Firmicutes--1||p__Proteobacteria--6:capture_species_counter=s__Asticcacaulis benevestitus--1||s__Chromobacterium sp002924365--2||s__Dongia sp016794165--2||s__Sulfurivermis sp002840095--1||s__ZCTH02-B3 sp002159065--1:evalue_avg=1.6920000117599998e-38:evalue_max=8.46e-38:evalue_min=6.95e-80:evalue_std=3.783427011355604e-38:evalue_sum=8.4600000588e-38:gapopen_avg=0.2:gapopen_max=1.0:gapopen_min=0.0:gapopen_std=0.447213595499958:gapopen_sum=1.0:gtdb_class_counter=:gtdb_domain_counter=:gtdb_family_counter=:gtdb_genus_counter=:gtdb_order_counter=:gtdb_phylum_counter=:gtdb_species_counter=:heptad_counter=MCP-38H--7:lbd_counter=:length_avg=141.6:length_max=180.0:length_min=113.0:length_std=28.518415103227596:length_sum=708.0:mismatch_avg=34.4:mismatch_max=43.0:mismatch_min=25.0:mismatch_std=7.3006848993775915:mismatch_sum=172.0:name=N747155:qcovhsp_avg=99.44000000000001:qcovhsp_max=100.0:qcovhsp_min=98.1:qcovhsp_std=0.8443932733033849:qcovhsp_sum=497.20000000000005:qend_avg=142.2:qend_max=180.0:qend_min=113.0:qend_std=28.89982698910151:qend_sum=711.0:qstart_avg=1.6:qstart_max=4.0:qstart_min=1.0:qstart_std=1.3416407864998738:qstart_sum=8.0:ref_name_counter=RS_GCF_002119765.1_protein.faa_NZ_CP021112.1_1620@PF00015_full_PFAM.158.374--5:scovhsp_avg=65.46000000000001:scovhsp_max=83.3:scovhsp_min=52.3:scovhsp_std=13.13784609439462:scovhsp_sum=327.3:send_avg=184.8:send_max=208.0:send_min=156.0:send_std=26.404545063303022:send_sum=924.0:sstart_avg=44.4:sstart_max=57.0:sstart_min=23.0:sstart_std=13.520355024924456:sstart_sum=222.0])0.263:0.0160498[&&NHX:Sample_counter=rhizpot2--1||rhizpot3--5||rhiztom1--1:Type_counter=GTDB--1||capture--7:besthit_avg=75.4:besthit_max=79.5:besthit_min=70.2:besthit_std=4.192254763250918:besthit_sum=377.0:bitscore_avg=180.2:bitscore_max=238.0:bitscore_min=128.0:bitscore_std=43.384328967958005:bitscore_sum=901.0:capture_class_counter=c__Alphaproteobacteria--3||c__Bacilli--1||c__Gammaproteobacteria--3:capture_domain_counter=d__Bacteria--7:capture_family_counter=f__Caulobacteraceae--1||f__Chromobacteriaceae--2||f__Dongiaceae--2||f__Paenibacillaceae--1||f__Thiohalomonadaceae--1:capture_genus_counter=g__Asticcacaulis--1||g__Chromobacterium--2||g__Dongia--2||g__Sulfurivermis--1||g__ZCTH02-B3--1:capture_order_counter=o__Burkholderiales--2||o__Caulobacterales--1||o__Dongiales--2||o__Paenibacillales--1||o__Thiohalomonadales--1:capture_phylum_counter=p__Firmicutes--1||p__Proteobacteria--6:capture_species_counter=s__Asticcacaulis benevestitus--1||s__Chromobacterium sp002924365--2||s__Dongia sp016794165--2||s__Sulfurivermis sp002840095--1||s__ZCTH02-B3 sp002159065--1:evalue_avg=1.6920000117599998e-38:evalue_max=8.46e-38:evalue_min=6.95e-80:evalue_std=3.783427011355604e-38:evalue_sum=8.4600000588e-38:gapopen_avg=0.2:gapopen_max=1.0:gapopen_min=0.0:gapopen_std=0.447213595499958:gapopen_sum=1.0:gtdb_class_counter=c__Alphaproteobacteria--1:gtdb_domain_counter=d__Bacteria--1:gtdb_family_counter=f__Xanthobacteraceae--1:gtdb_genus_counter=g__Pseudorhodoplanes--1:gtdb_order_counter=o__Rhizobiales--1:gtdb_phylum_counter=p__Proteobacteria--1:gtdb_species_counter=s__Pseudorhodoplanes sinuspersici--1:heptad_counter=MCP-38H--8:lbd_counter=:lca_tree=s__Pseudorhodoplanes sinuspersici:length_avg=141.6:length_max=180.0:length_min=113.0:length_std=28.518415103227596:length_sum=708.0:mismatch_avg=34.4:mismatch_max=43.0:mismatch_min=25.0:mismatch_std=7.3006848993775915:mismatch_sum=172.0:name=N747156:qcovhsp_avg=99.44000000000001:qcovhsp_max=100.0:qcovhsp_min=98.1:qcovhsp_std=0.8443932733033849:qcovhsp_sum=497.20000000000005:qend_avg=142.2:qend_max=180.0:qend_min=113.0:qend_std=28.89982698910151:qend_sum=711.0:qstart_avg=1.6:qstart_max=4.0:qstart_min=1.0:qstart_std=1.3416407864998738:qstart_sum=8.0:ref_name_counter=RS_GCF_002119765.1_protein.faa_NZ_CP021112.1_1620@PF00015_full_PFAM.158.374--5:scovhsp_avg=65.46000000000001:scovhsp_max=83.3:scovhsp_min=52.3:scovhsp_std=13.13784609439462:scovhsp_sum=327.3:send_avg=184.8:send_max=208.0:send_min=156.0:send_std=26.404545063303022:send_sum=924.0:sstart_avg=44.4:sstart_max=57.0:sstart_min=23.0:sstart_std=13.520355024924456:sstart_sum=222.0],2496e74a-0f86-4754-bacd-0f8ff3dbd261_5@MCPsignal.348.507:0.0740728[&&NHX:Sample=rhiztom1:Type=capture:besthit=79.9:bitscore=221.0:capture_class=c__Alphaproteobacteria:capture_domain=d__Bacteria:capture_family=f__UXAT02:capture_genus=g__SSA4:capture_order=o__Rhodospirillales:capture_phylum=p__Proteobacteria:capture_species=s__SSA4 sp016712375:evalue=1.49e-73:gapopen=0.0:heptad=MCP-38H:length=159.0:mismatch=32.0:qcovhsp=100.0:qend=159.0:qstart=1.0:ref_name=RS_GCF_002119765.1_protein.faa_NZ_CP021112.1_1620@PF00015_full_PFAM.158.374:scovhsp=73.6:send=203.0:sstart=45.0])0.949:0.0937138[&&NHX:Sample_counter=rhizpot2--1||rhizpot3--5||rhiztom1--2:Type_counter=GTDB--1||capture--8:besthit_avg=76.14999999999999:besthit_max=79.9:besthit_min=70.2:besthit_std=4.175523919222594:besthit_sum=456.9:bitscore_avg=187.0:bitscore_max=238.0:bitscore_min=128.0:bitscore_std=42.22795282748147:bitscore_sum=1122.0:capture_class_counter=c__Alphaproteobacteria--4||c__Bacilli--1||c__Gammaproteobacteria--3:capture_domain_counter=d__Bacteria--8:capture_family_counter=f__Caulobacteraceae--1||f__Chromobacteriaceae--2||f__Dongiaceae--2||f__Paenibacillaceae--1||f__Thiohalomonadaceae--1||f__UXAT02--1:capture_genus_counter=g__Asticcacaulis--1||g__Chromobacterium--2||g__Dongia--2||g__SSA4--1||g__Sulfurivermis--1||g__ZCTH02-B3--1:capture_order_counter=o__Burkholderiales--2||o__Caulobacterales--1||o__Dongiales--2||o__Paenibacillales--1||o__Rhodospirillales--1||o__Thiohalomonadales--1:capture_phylum_counter=p__Firmicutes--1||p__Proteobacteria--7:capture_species_counter=s__Asticcacaulis benevestitus--1||s__Chromobacterium sp002924365--2||s__Dongia sp016794165--2||s__SSA4 sp016712375--1||s__Sulfurivermis sp002840095--1||s__ZCTH02-B3 sp002159065--1:evalue_avg=1.4100000098e-38:evalue_max=8.46e-38:evalue_min=6.95e-80:evalue_std=3.453780532523281e-38:evalue_sum=8.4600000588e-38:gapopen_avg=0.16666666666666666:gapopen_max=1.0:gapopen_min=0.0:gapopen_std=0.408248290463863:gapopen_sum=1.0:gtdb_class_counter=c__Alphaproteobacteria--1:gtdb_domain_counter=d__Bacteria--1:gtdb_family_counter=f__Xanthobacteraceae--1:gtdb_genus_counter=g__Pseudorhodoplanes--1:gtdb_order_counter=o__Rhizobiales--1:gtdb_phylum_counter=p__Proteobacteria--1:gtdb_species_counter=s__Pseudorhodoplanes sinuspersici--1:heptad_counter=MCP-38H--9:lbd_counter=:lca_tree=s__Pseudorhodoplanes sinuspersici:length_avg=144.5:length_max=180.0:length_min=113.0:length_std=26.478292996339473:length_sum=867.0:mismatch_avg=34.0:mismatch_max=43.0:mismatch_min=25.0:mismatch_std=6.603029607687671:mismatch_sum=204.0:name=N747158:qcovhsp_avg=99.53333333333335:qcovhsp_max=100.0:qcovhsp_min=98.1:qcovhsp_std=0.7890923055426855:qcovhsp_sum=597.2:qend_avg=145.0:qend_max=180.0:qend_min=113.0:qend_std=26.743223440714846:qend_sum=870.0:qstart_avg=1.5:qstart_max=4.0:qstart_min=1.0:qstart_std=1.224744871391589:qstart_sum=9.0:ref_name_counter=RS_GCF_002119765.1_protein.faa_NZ_CP021112.1_1620@PF00015_full_PFAM.158.374--6:scovhsp_avg=66.81666666666668:scovhsp_max=83.3:scovhsp_min=52.3:scovhsp_std=12.211702038072607:scovhsp_sum=400.90000000000003:send_avg=187.83333333333334:send_max=208.0:send_min=156.0:send_std=24.758163636802035:send_sum=1127.0:sstart_avg=44.5:sstart_max=57.0:sstart_min=23.0:sstart_std=12.095453691366853:sstart_sum=267.0],(01eac2f5-e2d5-401a-a87a-3a69469dac40_4@MCPsignal.193.333:5e-09[&&NHX:Sample=rhiztom3:Type=capture:capture_class=c__Gammaproteobacteria:capture_domain=d__Bacteria:capture_family=f__Burkholderiaceae:capture_genus=g__Aquabacterium:capture_order=o__Burkholderiales:capture_phylum=p__Proteobacteria:capture_species=s__Aquabacterium sp903871865:heptad=MCP-38H],60020d02-b7ce-43d0-9016-6dcad878a032_3@MCPsignal.236.301:5e-09[&&NHX:Sample=rhiztom3:Type=capture:capture_class=c__Desulfovibrionia:capture_domain=d__Bacteria:capture_family=f__Desulfomicrobiaceae:capture_genus=g__UBA12183:capture_order=o__Desulfovibrionales:capture_phylum=p__Desulfobacterota_I:capture_species=s__UBA12183 sp003530935:heptad=MCP-38H])0.996:0.216744[&&NHX:Sample_counter=rhiztom3--2:Type_counter=capture--2:capture_class_counter=c__Desulfovibrionia--1||c__Gammaproteobacteria--1:capture_domain_counter=d__Bacteria--2:capture_family_counter=f__Burkholderiaceae--1||f__Desulfomicrobiaceae--1:capture_genus_counter=g__Aquabacterium--1||g__UBA12183--1:capture_order_counter=o__Burkholderiales--1||o__Desulfovibrionales--1:capture_phylum_counter=p__Desulfobacterota_I--1||p__Proteobacteria--1:capture_species_counter=s__Aquabacterium sp903871865--1||s__UBA12183 sp003530935--1:gtdb_class_counter=:gtdb_domain_counter=:gtdb_family_counter=:gtdb_genus_counter=:gtdb_order_counter=:gtdb_phylum_counter=:gtdb_species_counter=:heptad_counter=MCP-38H--2:lbd_counter=:name=N747161:ref_name_counter=])0.771:0.0318255[&&NHX:Sample_counter=rhizpot2--1||rhizpot3--5||rhiztom1--2||rhiztom3--2:Type_counter=GTDB--1||capture--10:besthit_avg=76.14999999999999:besthit_max=79.9:besthit_min=70.2:besthit_std=4.175523919222594:besthit_sum=456.9:bitscore_avg=187.0:bitscore_max=238.0:bitscore_min=128.0:bitscore_std=42.22795282748147:bitscore_sum=1122.0:capture_class_counter=c__Alphaproteobacteria--4||c__Bacilli--1||c__Desulfovibrionia--1||c__Gammaproteobacteria--4:capture_domain_counter=d__Bacteria--10:capture_family_counter=f__Burkholderiaceae--1||f__Caulobacteraceae--1||f__Chromobacteriaceae--2||f__Desulfomicrobiaceae--1||f__Dongiaceae--2||f__Paenibacillaceae--1||f__Thiohalomonadaceae--1||f__UXAT02--1:capture_genus_counter=g__Aquabacterium--1||g__Asticcacaulis--1||g__Chromobacterium--2||g__Dongia--2||g__SSA4--1||g__Sulfurivermis--1||g__UBA12183--1||g__ZCTH02-B3--1:capture_order_counter=o__Burkholderiales--3||o__Caulobacterales--1||o__Desulfovibrionales--1||o__Dongiales--2||o__Paenibacillales--1||o__Rhodospirillales--1||o__Thiohalomonadales--1:capture_phylum_counter=p__Desulfobacterota_I--1||p__Firmicutes--1||p__Proteobacteria--8:capture_species_counter=s__Aquabacterium sp903871865--1||s__Asticcacaulis benevestitus--1||s__Chromobacterium sp002924365--2||s__Dongia sp016794165--2||s__SSA4 sp016712375--1||s__Sulfurivermis sp002840095--1||s__UBA12183 sp003530935--1||s__ZCTH02-B3 sp002159065--1:evalue_avg=1.4100000098e-38:evalue_max=8.46e-38:evalue_min=6.95e-80:evalue_std=3.453780532523281e-38:evalue_sum=8.4600000588e-38:gapopen_avg=0.16666666666666666:gapopen_max=1.0:gapopen_min=0.0:gapopen_std=0.408248290463863:gapopen_sum=1.0:gtdb_class_counter=c__Alphaproteobacteria--1:gtdb_domain_counter=d__Bacteria--1:gtdb_family_counter=f__Xanthobacteraceae--1:gtdb_genus_counter=g__Pseudorhodoplanes--1:gtdb_order_counter=o__Rhizobiales--1:gtdb_phylum_counter=p__Proteobacteria--1:gtdb_species_counter=s__Pseudorhodoplanes sinuspersici--1:heptad_counter=MCP-38H--11:lbd_counter=:lca_tree=s__Pseudorhodoplanes sinuspersici:length_avg=144.5:length_max=180.0:length_min=113.0:length_std=26.478292996339473:length_sum=867.0:mismatch_avg=34.0:mismatch_max=43.0:mismatch_min=25.0:mismatch_std=6.603029607687671:mismatch_sum=204.0:name=N747162:qcovhsp_avg=99.53333333333335:qcovhsp_max=100.0:qcovhsp_min=98.1:qcovhsp_std=0.7890923055426855:qcovhsp_sum=597.2:qend_avg=145.0:qend_max=180.0:qend_min=113.0:qend_std=26.743223440714846:qend_sum=870.0:qstart_avg=1.5:qstart_max=4.0:qstart_min=1.0:qstart_std=1.224744871391589:qstart_sum=9.0:ref_name_counter=RS_GCF_002119765.1_protein.faa_NZ_CP021112.1_1620@PF00015_full_PFAM.158.374--6:scovhsp_avg=66.81666666666668:scovhsp_max=83.3:scovhsp_min=52.3:scovhsp_std=12.211702038072607:scovhsp_sum=400.90000000000003:send_avg=187.83333333333334:send_max=208.0:send_min=156.0:send_std=24.758163636802035:send_sum=1127.0:sstart_avg=44.5:sstart_max=57.0:sstart_min=23.0:sstart_std=12.095453691366853:sstart_sum=267.0],bdab9b15-9d2b-4440-9665-1fe293273c8f_6@MCPsignal.402.518:0.0885288[&&NHX:Sample=rhiztom2:Type=capture:besthit=81.6:bitscore=148.0:capture_class=c__Gammaproteobacteria:capture_domain=d__Bacteria:capture_family=f__Burkholderiaceae:capture_genus=g__Aquabacterium:capture_order=o__Burkholderiales:capture_phylum=p__Proteobacteria:capture_species=s__Aquabacterium sp903871865:evalue=9.02e-46:gapopen=0.0:heptad=MCP-38H:length=114.0:mismatch=21.0:qcovhsp=98.3:qend=114.0:qstart=1.0:ref_name=RS_GCF_002119765.1_protein.faa_NZ_CP021112.1_1620@PF00015_full_PFAM.158.374:scovhsp=52.8:send=156.0:sstart=43.0])0.965:0.122433[&&NHX:Sample_counter=rhizpot2--1||rhizpot3--5||rhiztom1--2||rhiztom2--1||rhiztom3--2:Type_counter=GTDB--1||capture--11:besthit_avg=76.92857142857143:besthit_max=81.6:besthit_min=70.2:besthit_std=4.33271057796167:besthit_sum=538.5:bitscore_avg=181.42857142857142:bitscore_max=238.0:bitscore_min=128.0:bitscore_std=41.27088216025573:bitscore_sum=1270.0:capture_class_counter=c__Alphaproteobacteria--4||c__Bacilli--1||c__Desulfovibrionia--1||c__Gammaproteobacteria--5:capture_domain_counter=d__Bacteria--11:capture_family_counter=f__Burkholderiaceae--2||f__Caulobacteraceae--1||f__Chromobacteriaceae--2||f__Desulfomicrobiaceae--1||f__Dongiaceae--2||f__Paenibacillaceae--1||f__Thiohalomonadaceae--1||f__UXAT02--1:capture_genus_counter=g__Aquabacterium--2||g__Asticcacaulis--1||g__Chromobacterium--2||g__Dongia--2||g__SSA4--1||g__Sulfurivermis--1||g__UBA12183--1||g__ZCTH02-B3--1:capture_order_counter=o__Burkholderiales--4||o__Caulobacterales--1||o__Desulfovibrionales--1||o__Dongiales--2||o__Paenibacillales--1||o__Rhodospirillales--1||o__Thiohalomonadales--1:capture_phylum_counter=p__Desulfobacterota_I--1||p__Firmicutes--1||p__Proteobacteria--9:capture_species_counter=s__Aquabacterium sp903871865--2||s__Asticcacaulis benevestitus--1||s__Chromobacterium sp002924365--2||s__Dongia sp016794165--2||s__SSA4 sp016712375--1||s__Sulfurivermis sp002840095--1||s__UBA12183 sp003530935--1||s__ZCTH02-B3 sp002159065--1:evalue_avg=1.2085714498571428e-38:evalue_max=8.46e-38:evalue_min=6.95e-80:evalue_std=3.197579432271945e-38:evalue_sum=8.460000148999999e-38:gapopen_avg=0.14285714285714285:gapopen_max=1.0:gapopen_min=0.0:gapopen_std=0.3779644730092273:gapopen_sum=1.0:gtdb_class_counter=c__Alphaproteobacteria--1:gtdb_domain_counter=d__Bacteria--1:gtdb_family_counter=f__Xanthobacteraceae--1:gtdb_genus_counter=g__Pseudorhodoplanes--1:gtdb_order_counter=o__Rhizobiales--1:gtdb_phylum_counter=p__Proteobacteria--1:gtdb_species_counter=s__Pseudorhodoplanes sinuspersici--1:heptad_counter=MCP-38H--12:lbd_counter=:lca_tree=s__Pseudorhodoplanes sinuspersici:length_avg=140.14285714285714:length_max=180.0:length_min=113.0:length_std=26.779523094014525:length_sum=981.0:mismatch_avg=32.142857142857146:mismatch_max=43.0:mismatch_min=21.0:mismatch_std=7.776643908280131:mismatch_sum=225.0:name=N747164:qcovhsp_avg=99.35714285714286:qcovhsp_max=100.0:qcovhsp_min=98.1:qcovhsp_std=0.8580154288767073:qcovhsp_sum=695.5:qend_avg=140.57142857142858:qend_max=180.0:qend_min=113.0:qend_std=27.07924877624404:qend_sum=984.0:qstart_avg=1.4285714285714286:qstart_max=4.0:qstart_min=1.0:qstart_std=1.1338934190276815:qstart_sum=10.0:ref_name_counter=RS_GCF_002119765.1_protein.faa_NZ_CP021112.1_1620@PF00015_full_PFAM.158.374--7:scovhsp_avg=64.81428571428572:scovhsp_max=83.3:scovhsp_min=52.3:scovhsp_std=12.34253196220675:scovhsp_sum=453.7:send_avg=183.28571428571428:send_max=208.0:send_min=156.0:send_std=25.60412913128327:send_sum=1283.0:sstart_avg=44.285714285714285:sstart_max=57.0:sstart_min=23.0:sstart_std=11.056133828698675:sstart_sum=310.0])0.862:0.0620726[&&NHX:Sample_counter=rhizpot2--1||rhizpot3--5||rhiztom1--3||rhiztom2--2||rhiztom3--4:Type_counter=GTDB--1||capture--15:besthit_avg=72.85:besthit_max=81.6:besthit_min=57.9:besthit_std=7.804450297390871:besthit_sum=728.5:bitscore_avg=168.6:bitscore_max=238.0:bitscore_min=125.0:bitscore_std=40.11705096062992:bitscore_sum=1686.0:capture_class_counter=c__Alphaproteobacteria--4||c__Bacilli--4||c__Desulfovibrionia--1||c__Gammaproteobacteria--5||c__Halobacteria--1:capture_domain_counter=d__Archaea--1||d__Bacteria--14:capture_family_counter=f__Burkholderiaceae--2||f__Caulobacteraceae--1||f__Chromobacteriaceae--2||f__Desulfomicrobiaceae--1||f__Dongiaceae--2||f__Haloarculaceae--1||f__Paenibacillaceae--4||f__Thiohalomonadaceae--1||f__UXAT02--1:capture_genus_counter=g__Aquabacterium--2||g__Asticcacaulis--1||g__Chromobacterium--2||g__Dongia--2||g__Halapricum--1||g__SSA4--1||g__Saccharibacillus--3||g__Sulfurivermis--1||g__UBA12183--1||g__ZCTH02-B3--1:capture_order_counter=o__Burkholderiales--4||o__Caulobacterales--1||o__Desulfovibrionales--1||o__Dongiales--2||o__Halobacteriales--1||o__Paenibacillales--4||o__Rhodospirillales--1||o__Thiohalomonadales--1:capture_phylum_counter=p__Desulfobacterota_I--1||p__Firmicutes--4||p__Halobacteriota--1||p__Proteobacteria--9:capture_species_counter=s__Aquabacterium sp903871865--2||s__Asticcacaulis benevestitus--1||s__Chromobacterium sp002924365--2||s__Dongia sp016794165--2||s__Halapricum sp017094465--1||s__SSA4 sp016712375--1||s__Saccharibacillus deserti--3||s__Sulfurivermis sp002840095--1||s__UBA12183 sp003530935--1||s__ZCTH02-B3 sp002159065--1:evalue_avg=2.766061115025e-38:evalue_max=1.92e-37:evalue_min=6.95e-80:evalue_std=6.356979186975765e-38:evalue_sum=2.766061115025e-37:gapopen_avg=0.2:gapopen_max=1.0:gapopen_min=0.0:gapopen_std=0.42163702135578396:gapopen_sum=2.0:gtdb_class_counter=c__Alphaproteobacteria--1:gtdb_domain_counter=d__Bacteria--1:gtdb_family_counter=f__Xanthobacteraceae--1:gtdb_genus_counter=g__Pseudorhodoplanes--1:gtdb_order_counter=o__Rhizobiales--1:gtdb_phylum_counter=p__Proteobacteria--1:gtdb_species_counter=s__Pseudorhodoplanes sinuspersici--1:heptad_counter=MCP-24H--1||MCP-38H--15:lbd_counter=:lca_tree=s__Pseudorhodoplanes sinuspersici:length_avg=137.8:length_max=180.0:length_min=113.0:length_std=24.876584259991247:length_sum=1378.0:mismatch_avg=37.2:mismatch_max=66.0:mismatch_min=21.0:mismatch_std=12.550343067466764:mismatch_sum=372.0:name=N747165:qcovhsp_avg=99.26:qcovhsp_max=100.0:qcovhsp_min=98.1:qcovhsp_std=0.7244921593011836:qcovhsp_sum=992.6:qend_avg=138.5:qend_max=180.0:qend_min=113.0:qend_std=25.149552679918582:qend_sum=1385.0:qstart_avg=1.7:qstart_max=4.0:qstart_min=1.0:qstart_std=1.0593499054713802:qstart_sum=17.0:ref_name_counter=RS_GCF_001426945.1_protein.faa_NZ_LMFS01000003.1_163@PF00015_full_PFAM.205.375--2||RS_GCF_002119765.1_protein.faa_NZ_CP021112.1_1620@PF00015_full_PFAM.158.374--7||RS_GCF_003367195.1_protein.faa_NZ_QRGO01000001.1_1037@PF00015_full_PFAM.198.376--1:scovhsp_avg=68.25:scovhsp_max=88.8:scovhsp_min=52.3:scovhsp_std=12.691138640799728:scovhsp_sum=682.5:send_avg=168.5:send_max=208.0:send_min=113.0:send_std=34.085676366082765:send_sum=1685.0:sstart_avg=31.9:sstart_max=57.0:sstart_min=1.0:sstart_std=21.951714688784058:sstart_sum=319.0],(((RS_GCF_002752655.1_protein.faa_NZ_CP023737.1_1833@PF00015_full_PFAM.135.366:0.211192[&&NHX:Type=GTDB:gtdb_class=c__Alphaproteobacteria:gtdb_domain=d__Bacteria:gtdb_family=f__Beijerinckiaceae:gtdb_genus=g__Methylosinus:gtdb_order=o__Rhizobiales:gtdb_phylum=p__Proteobacteria:gtdb_species=s__Methylosinus trichosporium:heptad=MCP-38H:species=d__Bacteria_p__Proteobacteria_c__Alphaproteobacteria_o__Rhizobiales_f__Beijerinckiaceae_g__Methylosinus_s__Methylosinus trichosporium],(((RS_GCF_003113265.1_protein.faa_NZ_PUIV01000005.1_26@PF00015_full_PFAM.100.368:0.0742152[&&NHX:Type=GTDB:gtdb_class=c__Alphaproteobacteria:gtdb_domain=d__Bacteria:gtdb_family=f__Beijerinckiaceae:gtdb_genus=g__Methylosinus:gtdb_order=o__Rhizobiales:gtdb_phylum=p__Proteobacteria:gtdb_species=s__Methylosinus sporium:heptad=MCP-38H:species=d__Bacteria_p__Proteobacteria_c__Alphaproteobacteria_o__Rhizobiales_f__Beijerinckiaceae_g__Methylosinus_s__Methylosinus sporium],(RS_GCF_000685825.1_protein.faa_NZ_JMKQ01000004.1_19@PF00015_full_PFAM.194.347:0.0177652[&&NHX:Type=GTDB:gtdb_class=c__Alphaproteobacteria:gtdb_domain=d__Bacteria:gtdb_family=f__Beijerinckiaceae:gtdb_genus=g__Methylosinus:gtdb_order=o__Rhizobiales:gtdb_phylum=p__Proteobacteria:gtdb_species=s__Methylosinus sp000685825:heptad=MCP-38H:species=d__Bacteria_p__Proteobacteria_c__Alphaproteobacteria_o__Rhizobiales_f__Beijerinckiaceae_g__Methylosinus_s__Methylosinus sp000685825],(RS_GCF_009936375.1_protein.faa_NZ_AP022332.1_1232@PF00015_full_PFAM.97.349:0.0179661[&&NHX:Type=GTDB:gtdb_class=c__Alphaproteobacteria:gtdb_domain=d__Bacteria:gtdb_family=f__Beijerinckiaceae:gtdb_genus=g__Methylosinus:gtdb_order=o__Rhizobiales:gtdb_phylum=p__Proteobacteria:gtdb_species=s__Methylosinus sp009936375:heptad=MCP-38H:species=d__Bacteria_p__Proteobacteria_c__Alphaproteobacteria_o__Rhizobiales_f__Beijerinckiaceae_g__Methylosinus_s__Methylosinus sp009936375],(RS_GCF_000745215.1_protein.faa_NZ_JQNK01000010.1_19@PF00015_full_PFAM.201.350:0.00958828[&&NHX:Type=GTDB:gtdb_class=c__Alphaproteobacteria:gtdb_domain=d__Bacteria:gtdb_family=f__Beijerinckiaceae:gtdb_genus=g__Methylosinus:gtdb_order=o__Rhizobiales:gtdb_phylum=p__Proteobacteria:gtdb_species=s__Methylosinus sp000745215:heptad=MCP-38H:species=d__Bacteria_p__Proteobacteria_c__Alphaproteobacteria_o__Rhizobiales_f__Beijerinckiaceae_g__Methylosinus_s__Methylosinus sp000745215],RS_GCF_000379125.1_protein.faa_NZ_KB900626.1_20@PF00015_full_PFAM.201.350:0.00689475[&&NHX:Type=GTDB:gtdb_class=c__Alphaproteobacteria:gtdb_domain=d__Bacteria:gtdb_family=f__Beijerinckiaceae:gtdb_genus=g__Methylosinus:gtdb_order=o__Rhizobiales:gtdb_phylum=p__Proteobacteria:gtdb_species=s__Methylosinus sp000379125:heptad=MCP-38H:species=d__Bacteria_p__Proteobacteria_c__Alphaproteobacteria_o__Rhizobiales_f__Beijerinckiaceae_g__Methylosinus_s__Methylosinus sp000379125])0.453:0.00576808[&&NHX:Sample_counter=:Type_counter=GTDB--2:capture_class_counter=:capture_domain_counter=:capture_family_counter=:capture_genus_counter=:capture_order_counter=:capture_phylum_counter=:capture_species_counter=:evoltype=D:gtdb_class_counter=c__Alphaproteobacteria--2:gtdb_domain_counter=d__Bacteria--2:gtdb_family_counter=f__Beijerinckiaceae--2:gtdb_genus_counter=g__Methylosinus--2:gtdb_order_counter=o__Rhizobiales--2:gtdb_phylum_counter=p__Proteobacteria--2:gtdb_species_counter=s__Methylosinus sp000379125--1||s__Methylosinus sp000745215--1:heptad_counter=MCP-38H--2:lbd_counter=:lca=d__Bacteria:lca_tree=g__Methylosinus:name=N747172:ref_name_counter=])0.923:0.0315582[&&NHX:Sample_counter=:Type_counter=GTDB--3:capture_class_counter=:capture_domain_counter=:capture_family_counter=:capture_genus_counter=:capture_order_counter=:capture_phylum_counter=:capture_species_counter=:evoltype=D:gtdb_class_counter=c__Alphaproteobacteria--3:gtdb_domain_counter=d__Bacteria--3:gtdb_family_counter=f__Beijerinckiaceae--3:gtdb_genus_counter=g__Methylosinus--3:gtdb_order_counter=o__Rhizobiales--3:gtdb_phylum_counter=p__Proteobacteria--3:gtdb_species_counter=s__Methylosinus sp000379125--1||s__Methylosinus sp000745215--1||s__Methylosinus sp009936375--1:heptad_counter=MCP-38H--3:lbd_counter=:lca=d__Bacteria:lca_tree=g__Methylosinus:name=N747173:ref_name_counter=])0.914:0.0378532[&&NHX:Sample_counter=:Type_counter=GTDB--4:capture_class_counter=:capture_domain_counter=:capture_family_counter=:capture_genus_counter=:capture_order_counter=:capture_phylum_counter=:capture_species_counter=:evoltype=D:gtdb_class_counter=c__Alphaproteobacteria--4:gtdb_domain_counter=d__Bacteria--4:gtdb_family_counter=f__Beijerinckiaceae--4:gtdb_genus_counter=g__Methylosinus--4:gtdb_order_counter=o__Rhizobiales--4:gtdb_phylum_counter=p__Proteobacteria--4:gtdb_species_counter=s__Methylosinus sp000379125--1||s__Methylosinus sp000685825--1||s__Methylosinus sp000745215--1||s__Methylosinus sp009936375--1:heptad_counter=MCP-38H--4:lbd_counter=:lca=d__Bacteria:lca_tree=g__Methylosinus:name=N747174:ref_name_counter=])0.981:0.0510731[&&NHX:Sample_counter=:Type_counter=GTDB--5:capture_class_counter=:capture_domain_counter=:capture_family_counter=:capture_genus_counter=:capture_order_counter=:capture_phylum_counter=:capture_species_counter=:evoltype=D:gtdb_class_counter=c__Alphaproteobacteria--5:gtdb_domain_counter=d__Bacteria--5:gtdb_family_counter=f__Beijerinckiaceae--5:gtdb_genus_counter=g__Methylosinus--5:gtdb_order_counter=o__Rhizobiales--5:gtdb_phylum_counter=p__Proteobacteria--5:gtdb_species_counter=s__Methylosinus sp000379125--1||s__Methylosinus sp000685825--1||s__Methylosinus sp000745215--1||s__Methylosinus sp009936375--1||s__Methylosinus sporium--1:heptad_counter=MCP-38H--5:lbd_counter=:lca=d__Bacteria:lca_tree=g__Methylosinus:name=N747175:ref_name_counter=],RS_GCF_009811655.1_protein.faa_NZ_BGJX01000016.1_21@PF00015_full_PFAM.132.365:0.0625375[&&NHX:Type=GTDB:gtdb_class=c__Alphaproteobacteria:gtdb_domain=d__Bacteria:gtdb_family=f__Beijerinckiaceae:gtdb_genus=g__Methylosinus:gtdb_order=o__Rhizobiales:gtdb_phylum=p__Proteobacteria:gtdb_species=s__Methylosinus sp009811655:heptad=MCP-38H:species=d__Bacteria_p__Proteobacteria_c__Alphaproteobacteria_o__Rhizobiales_f__Beijerinckiaceae_g__Methylosinus_s__Methylosinus sp009811655])0.11:0.0120826[&&NHX:Sample_counter=:Type_counter=GTDB--6:capture_class_counter=:capture_domain_counter=:capture_family_counter=:capture_genus_counter=:capture_order_counter=:capture_phylum_counter=:capture_species_counter=:evoltype=D:gtdb_class_counter=c__Alphaproteobacteria--6:gtdb_domain_counter=d__Bacteria--6:gtdb_family_counter=f__Beijerinckiaceae--6:gtdb_genus_counter=g__Methylosinus--6:gtdb_order_counter=o__Rhizobiales--6:gtdb_phylum_counter=p__Proteobacteria--6:gtdb_species_counter=s__Methylosinus sp000379125--1||s__Methylosinus sp000685825--1||s__Methylosinus sp000745215--1||s__Methylosinus sp009811655--1||s__Methylosinus sp009936375--1||s__Methylosinus sporium--1:heptad_counter=MCP-38H--6:lbd_counter=:lca=d__Bacteria:lca_tree=g__Methylosinus:name=N747177:ref_name_counter=],RS_GCF_015709455.1_protein.faa_NZ_JADNQW010000005.1_2205@PF00015_full_PFAM.170.374:0.0214572[&&NHX:Type=GTDB:gtdb_class=c__Alphaproteobacteria:gtdb_domain=d__Bacteria:gtdb_family=f__Beijerinckiaceae:gtdb_genus=g__Methylosinus:gtdb_order=o__Rhizobiales:gtdb_phylum=p__Proteobacteria:gtdb_species=s__Methylosinus sp015709455:heptad=MCP-38H:species=d__Bacteria_p__Proteobacteria_c__Alphaproteobacteria_o__Rhizobiales_f__Beijerinckiaceae_g__Methylosinus_s__Methylosinus sp015709455])0.966:0.118619[&&NHX:Sample_counter=:Type_counter=GTDB--7:capture_class_counter=:capture_domain_counter=:capture_family_counter=:capture_genus_counter=:capture_order_counter=:capture_phylum_counter=:capture_species_counter=:evoltype=D:gtdb_class_counter=c__Alphaproteobacteria--7:gtdb_domain_counter=d__Bacteria--7:gtdb_family_counter=f__Beijerinckiaceae--7:gtdb_genus_counter=g__Methylosinus--7:gtdb_order_counter=o__Rhizobiales--7:gtdb_phylum_counter=p__Proteobacteria--7:gtdb_species_counter=s__Methylosinus sp000379125--1||s__Methylosinus sp000685825--1||s__Methylosinus sp000745215--1||s__Methylosinus sp009811655--1||s__Methylosinus sp009936375--1||s__Methylosinus sp015709455--1||s__Methylosinus sporium--1:heptad_counter=MCP-38H--7:lbd_counter=:lca=d__Bacteria:lca_tree=g__Methylosinus:name=N747179:ref_name_counter=])0.997:0.237458[&&NHX:Sample_counter=:Type_counter=GTDB--8:capture_class_counter=:capture_domain_counter=:capture_family_counter=:capture_genus_counter=:capture_order_counter=:capture_phylum_counter=:capture_species_counter=:evoltype=D:gtdb_class_counter=c__Alphaproteobacteria--8:gtdb_domain_counter=d__Bacteria--8:gtdb_family_counter=f__Beijerinckiaceae--8:gtdb_genus_counter=g__Methylosinus--8:gtdb_order_counter=o__Rhizobiales--8:gtdb_phylum_counter=p__Proteobacteria--8:gtdb_species_counter=s__Methylosinus sp000379125--1||s__Methylosinus sp000685825--1||s__Methylosinus sp000745215--1||s__Methylosinus sp009811655--1||s__Methylosinus sp009936375--1||s__Methylosinus sp015709455--1||s__Methylosinus sporium--1||s__Methylosinus trichosporium--1:heptad_counter=MCP-38H--8:lbd_counter=:lca=d__Bacteria:lca_tree=g__Methylosinus:name=N747180:ref_name_counter=],(0a15a11b-e5c0-4601-8acf-84b9187608c5_1@MCPsignal.304.406:0.30472[&&NHX:Sample=rhiztom1:Type=capture:capture_class=c__Halobacteria:capture_domain=d__Archaea:capture_family=f__Haloarculaceae:capture_genus=g__Halovenus:capture_order=o__Halobacteriales:capture_phylum=p__Halobacteriota:capture_species=s__Halovenus sp003551945:heptad=MCP-38H],((RS_GCF_001708935.1_protein.faa_NZ_MASI01000002.1_288@PF00015_full_PFAM.89.350:0.100699[&&NHX:Type=GTDB:gtdb_class=c__Alphaproteobacteria:gtdb_domain=d__Bacteria:gtdb_family=f__Methyloligellaceae:gtdb_genus=g__Methyloligella:gtdb_order=o__Rhizobiales:gtdb_phylum=p__Proteobacteria:gtdb_species=s__Methyloligella halotolerans:heptad=MCP-38H:species=d__Bacteria_p__Proteobacteria_c__Alphaproteobacteria_o__Rhizobiales_f__Methyloligellaceae_g__Methyloligella_s__Methyloligella halotolerans],RS_GCF_013341275.1_protein.faa_NZ_CP054476.1_328@PF00015_full_PFAM.152.344:0.126863[&&NHX:Type=GTDB:gtdb_class=c__Alphaproteobacteria:gtdb_domain=d__Bacteria:gtdb_family=f__Methyloligellaceae:gtdb_genus=g__Methyloligella:gtdb_order=o__Rhizobiales:gtdb_phylum=p__Proteobacteria:gtdb_species=s__Methyloligella sp013341275:heptad=MCP-38H:species=d__Bacteria_p__Proteobacteria_c__Alphaproteobacteria_o__Rhizobiales_f__Methyloligellaceae_g__Methyloligella_s__Methyloligella sp013341275])0.993:0.162863[&&NHX:Sample_counter=:Type_counter=GTDB--2:capture_class_counter=:capture_domain_counter=:capture_family_counter=:capture_genus_counter=:capture_order_counter=:capture_phylum_counter=:capture_species_counter=:evoltype=D:gtdb_class_counter=c__Alphaproteobacteria--2:gtdb_domain_counter=d__Bacteria--2:gtdb_family_counter=f__Methyloligellaceae--2:gtdb_genus_counter=g__Methyloligella--2:gtdb_order_counter=o__Rhizobiales--2:gtdb_phylum_counter=p__Proteobacteria--2:gtdb_species_counter=s__Methyloligella halotolerans--1||s__Methyloligella sp013341275--1:heptad_counter=MCP-38H--2:lbd_counter=:lca=d__Bacteria:lca_tree=g__Methyloligella:name=N747184:ref_name_counter=],(RS_GCF_001723305.1_protein.faa_NZ_LPWF01000026.1_40@PF00015_full_PFAM.181.347:0.0913055[&&NHX:Type=GTDB:gtdb_class=c__Alphaproteobacteria:gtdb_domain=d__Bacteria:gtdb_family=f__Methyloligellaceae:gtdb_genus=g__Methyloceanibacter:gtdb_order=o__Rhizobiales:gtdb_phylum=p__Proteobacteria:gtdb_species=s__Methyloceanibacter superfactus:heptad=MCP-38H:species=d__Bacteria_p__Proteobacteria_c__Alphaproteobacteria_o__Rhizobiales_f__Methyloligellaceae_g__Methyloceanibacter_s__Methyloceanibacter superfactus],(d6b5aecf-6487-48c2-9f34-30caeabb3c4b_2@MCPsignal.237.377:5e-09[&&NHX:Sample=rhiztom1:Type=capture:besthit=73.0:bitscore=167.0:capture_class=c__Gammaproteobacteria:capture_domain=d__Bacteria:capture_family=f__Burkholderiaceae:capture_genus=g__Duganella:capture_order=o__Burkholderiales:capture_phylum=p__Proteobacteria:capture_species=s__Duganella sp900110275:evalue=2.7e-53:gapopen=0.0:heptad=MCP-38H:length=137.0:mismatch=37.0:qcovhsp=97.9:qend=137.0:qstart=1.0:ref_name=RS_GCF_001723305.1_protein.faa_NZ_LPWF01000026.1_40@PF00015_full_PFAM.181.347:scovhsp=82.5:send=160.0:sstart=24.0],ec232e6c-265a-4d0f-812b-d0ac4c760c3a_1@MCPsignal.185.237:5e-09[&&NHX:Sample=rhiztom3:Type=capture:capture_class=c__Alphaproteobacteria:capture_domain=d__Bacteria:capture_family=f__Sphingomonadaceae:capture_genus=g__Sphingomonas:capture_order=o__Sphingomonadales:capture_phylum=p__Proteobacteria:capture_species=s__Sphingomonas sp002127225:heptad=MCP-38H])0.985:0.14816[&&NHX:Sample_counter=rhiztom1--1||rhiztom3--1:Type_counter=capture--2:besthit_avg=73.0:besthit_max=73.0:besthit_min=73.0:besthit_std=0:besthit_sum=73.0:bitscore_avg=167.0:bitscore_max=167.0:bitscore_min=167.0:bitscore_std=0:bitscore_sum=167.0:capture_class_counter=c__Alphaproteobacteria--1||c__Gammaproteobacteria--1:capture_domain_counter=d__Bacteria--2:capture_family_counter=f__Burkholderiaceae--1||f__Sphingomonadaceae--1:capture_genus_counter=g__Duganella--1||g__Sphingomonas--1:capture_order_counter=o__Burkholderiales--1||o__Sphingomonadales--1:capture_phylum_counter=p__Proteobacteria--2:capture_species_counter=s__Duganella sp900110275--1||s__Sphingomonas sp002127225--1:evalue_avg=2.7e-53:evalue_max=2.7e-53:evalue_min=2.7e-53:evalue_std=0:evalue_sum=2.7e-53:gapopen_avg=0.0:gapopen_max=0.0:gapopen_min=0.0:gapopen_std=0:gapopen_sum=0.0:gtdb_class_counter=:gtdb_domain_counter=:gtdb_family_counter=:gtdb_genus_counter=:gtdb_order_counter=:gtdb_phylum_counter=:gtdb_species_counter=:heptad_counter=MCP-38H--2:lbd_counter=:length_avg=137.0:length_max=137.0:length_min=137.0:length_std=0:length_sum=137.0:mismatch_avg=37.0:mismatch_max=37.0:mismatch_min=37.0:mismatch_std=0:mismatch_sum=37.0:name=N747188:qcovhsp_avg=97.9:qcovhsp_max=97.9:qcovhsp_min=97.9:qcovhsp_std=0:qcovhsp_sum=97.9:qend_avg=137.0:qend_max=137.0:qend_min=137.0:qend_std=0:qend_sum=137.0:qstart_avg=1.0:qstart_max=1.0:qstart_min=1.0:qstart_std=0:qstart_sum=1.0:ref_name_counter=RS_GCF_001723305.1_protein.faa_NZ_LPWF01000026.1_40@PF00015_full_PFAM.181.347--1:scovhsp_avg=82.5:scovhsp_max=82.5:scovhsp_min=82.5:scovhsp_std=0:scovhsp_sum=82.5:send_avg=160.0:send_max=160.0:send_min=160.0:send_std=0:send_sum=160.0:sstart_avg=24.0:sstart_max=24.0:sstart_min=24.0:sstart_std=0:sstart_sum=24.0])0.981:0.148455[&&NHX:Sample_counter=rhiztom1--1||rhiztom3--1:Type_counter=GTDB--1||capture--2:besthit_avg=73.0:besthit_max=73.0:besthit_min=73.0:besthit_std=0:besthit_sum=73.0:bitscore_avg=167.0:bitscore_max=167.0:bitscore_min=167.0:bitscore_std=0:bitscore_sum=167.0:capture_class_counter=c__Alphaproteobacteria--1||c__Gammaproteobacteria--1:capture_domain_counter=d__Bacteria--2:capture_family_counter=f__Burkholderiaceae--1||f__Sphingomonadaceae--1:capture_genus_counter=g__Duganella--1||g__Sphingomonas--1:capture_order_counter=o__Burkholderiales--1||o__Sphingomonadales--1:capture_phylum_counter=p__Proteobacteria--2:capture_species_counter=s__Duganella sp900110275--1||s__Sphingomonas sp002127225--1:evalue_avg=2.7e-53:evalue_max=2.7e-53:evalue_min=2.7e-53:evalue_std=0:evalue_sum=2.7e-53:gapopen_avg=0.0:gapopen_max=0.0:gapopen_min=0.0:gapopen_std=0:gapopen_sum=0.0:gtdb_class_counter=c__Alphaproteobacteria--1:gtdb_domain_counter=d__Bacteria--1:gtdb_family_counter=f__Methyloligellaceae--1:gtdb_genus_counter=g__Methyloceanibacter--1:gtdb_order_counter=o__Rhizobiales--1:gtdb_phylum_counter=p__Proteobacteria--1:gtdb_species_counter=s__Methyloceanibacter superfactus--1:heptad_counter=MCP-38H--3:lbd_counter=:lca_tree=s__Methyloceanibacter superfactus:length_avg=137.0:length_max=137.0:length_min=137.0:length_std=0:length_sum=137.0:mismatch_avg=37.0:mismatch_max=37.0:mismatch_min=37.0:mismatch_std=0:mismatch_sum=37.0:name=N747189:qcovhsp_avg=97.9:qcovhsp_max=97.9:qcovhsp_min=97.9:qcovhsp_std=0:qcovhsp_sum=97.9:qend_avg=137.0:qend_max=137.0:qend_min=137.0:qend_std=0:qend_sum=137.0:qstart_avg=1.0:qstart_max=1.0:qstart_min=1.0:qstart_std=0:qstart_sum=1.0:ref_name_counter=RS_GCF_001723305.1_protein.faa_NZ_LPWF01000026.1_40@PF00015_full_PFAM.181.347--1:scovhsp_avg=82.5:scovhsp_max=82.5:scovhsp_min=82.5:scovhsp_std=0:scovhsp_sum=82.5:send_avg=160.0:send_max=160.0:send_min=160.0:send_std=0:send_sum=160.0:sstart_avg=24.0:sstart_max=24.0:sstart_min=24.0:sstart_std=0:sstart_sum=24.0])0.979:0.257642[&&NHX:Sample_counter=rhiztom1--1||rhiztom3--1:Type_counter=GTDB--3||capture--2:besthit_avg=73.0:besthit_max=73.0:besthit_min=73.0:besthit_std=0:besthit_sum=73.0:bitscore_avg=167.0:bitscore_max=167.0:bitscore_min=167.0:bitscore_std=0:bitscore_sum=167.0:capture_class_counter=c__Alphaproteobacteria--1||c__Gammaproteobacteria--1:capture_domain_counter=d__Bacteria--2:capture_family_counter=f__Burkholderiaceae--1||f__Sphingomonadaceae--1:capture_genus_counter=g__Duganella--1||g__Sphingomonas--1:capture_order_counter=o__Burkholderiales--1||o__Sphingomonadales--1:capture_phylum_counter=p__Proteobacteria--2:capture_species_counter=s__Duganella sp900110275--1||s__Sphingomonas sp002127225--1:evalue_avg=2.7e-53:evalue_max=2.7e-53:evalue_min=2.7e-53:evalue_std=0:evalue_sum=2.7e-53:gapopen_avg=0.0:gapopen_max=0.0:gapopen_min=0.0:gapopen_std=0:gapopen_sum=0.0:gtdb_class_counter=c__Alphaproteobacteria--3:gtdb_domain_counter=d__Bacteria--3:gtdb_family_counter=f__Methyloligellaceae--3:gtdb_genus_counter=g__Methyloceanibacter--1||g__Methyloligella--2:gtdb_order_counter=o__Rhizobiales--3:gtdb_phylum_counter=p__Proteobacteria--3:gtdb_species_counter=s__Methyloceanibacter superfactus--1||s__Methyloligella halotolerans--1||s__Methyloligella sp013341275--1:heptad_counter=MCP-38H--5:lbd_counter=:lca_tree=f__Methyloligellaceae:length_avg=137.0:length_max=137.0:length_min=137.0:length_std=0:length_sum=137.0:mismatch_avg=37.0:mismatch_max=37.0:mismatch_min=37.0:mismatch_std=0:mismatch_sum=37.0:name=N747190:qcovhsp_avg=97.9:qcovhsp_max=97.9:qcovhsp_min=97.9:qcovhsp_std=0:qcovhsp_sum=97.9:qend_avg=137.0:qend_max=137.0:qend_min=137.0:qend_std=0:qend_sum=137.0:qstart_avg=1.0:qstart_max=1.0:qstart_min=1.0:qstart_std=0:qstart_sum=1.0:ref_name_counter=RS_GCF_001723305.1_protein.faa_NZ_LPWF01000026.1_40@PF00015_full_PFAM.181.347--1:scovhsp_avg=82.5:scovhsp_max=82.5:scovhsp_min=82.5:scovhsp_std=0:scovhsp_sum=82.5:send_avg=160.0:send_max=160.0:send_min=160.0:send_std=0:send_sum=160.0:sstart_avg=24.0:sstart_max=24.0:sstart_min=24.0:sstart_std=0:sstart_sum=24.0])0.798:0.07767[&&NHX:Sample_counter=rhiztom1--2||rhiztom3--1:Type_counter=GTDB--3||capture--3:besthit_avg=73.0:besthit_max=73.0:besthit_min=73.0:besthit_std=0:besthit_sum=73.0:bitscore_avg=167.0:bitscore_max=167.0:bitscore_min=167.0:bitscore_std=0:bitscore_sum=167.0:capture_class_counter=c__Alphaproteobacteria--1||c__Gammaproteobacteria--1||c__Halobacteria--1:capture_domain_counter=d__Archaea--1||d__Bacteria--2:capture_family_counter=f__Burkholderiaceae--1||f__Haloarculaceae--1||f__Sphingomonadaceae--1:capture_genus_counter=g__Duganella--1||g__Halovenus--1||g__Sphingomonas--1:capture_order_counter=o__Burkholderiales--1||o__Halobacteriales--1||o__Sphingomonadales--1:capture_phylum_counter=p__Halobacteriota--1||p__Proteobacteria--2:capture_species_counter=s__Duganella sp900110275--1||s__Halovenus sp003551945--1||s__Sphingomonas sp002127225--1:evalue_avg=2.7e-53:evalue_max=2.7e-53:evalue_min=2.7e-53:evalue_std=0:evalue_sum=2.7e-53:gapopen_avg=0.0:gapopen_max=0.0:gapopen_min=0.0:gapopen_std=0:gapopen_sum=0.0:gtdb_class_counter=c__Alphaproteobacteria--3:gtdb_domain_counter=d__Bacteria--3:gtdb_family_counter=f__Methyloligellaceae--3:gtdb_genus_counter=g__Methyloceanibacter--1||g__Methyloligella--2:gtdb_order_counter=o__Rhizobiales--3:gtdb_phylum_counter=p__Proteobacteria--3:gtdb_species_counter=s__Methyloceanibacter superfactus--1||s__Methyloligella halotolerans--1||s__Methyloligella sp013341275--1:heptad_counter=MCP-38H--6:lbd_counter=:lca_tree=f__Methyloligellaceae:length_avg=137.0:length_max=137.0:length_min=137.0:length_std=0:length_sum=137.0:mismatch_avg=37.0:mismatch_max=37.0:mismatch_min=37.0:mismatch_std=0:mismatch_sum=37.0:name=N747191:qcovhsp_avg=97.9:qcovhsp_max=97.9:qcovhsp_min=97.9:qcovhsp_std=0:qcovhsp_sum=97.9:qend_avg=137.0:qend_max=137.0:qend_min=137.0:qend_std=0:qend_sum=137.0:qstart_avg=1.0:qstart_max=1.0:qstart_min=1.0:qstart_std=0:qstart_sum=1.0:ref_name_counter=RS_GCF_001723305.1_protein.faa_NZ_LPWF01000026.1_40@PF00015_full_PFAM.181.347--1:scovhsp_avg=82.5:scovhsp_max=82.5:scovhsp_min=82.5:scovhsp_std=0:scovhsp_sum=82.5:send_avg=160.0:send_max=160.0:send_min=160.0:send_std=0:send_sum=160.0:sstart_avg=24.0:sstart_max=24.0:sstart_min=24.0:sstart_std=0:sstart_sum=24.0])0.566:0.0213963[&&NHX:Sample_counter=rhiztom1--2||rhiztom3--1:Type_counter=GTDB--11||capture--3:besthit_avg=73.0:besthit_max=73.0:besthit_min=73.0:besthit_std=0:besthit_sum=73.0:bitscore_avg=167.0:bitscore_max=167.0:bitscore_min=167.0:bitscore_std=0:bitscore_sum=167.0:capture_class_counter=c__Alphaproteobacteria--1||c__Gammaproteobacteria--1||c__Halobacteria--1:capture_domain_counter=d__Archaea--1||d__Bacteria--2:capture_family_counter=f__Burkholderiaceae--1||f__Haloarculaceae--1||f__Sphingomonadaceae--1:capture_genus_counter=g__Duganella--1||g__Halovenus--1||g__Sphingomonas--1:capture_order_counter=o__Burkholderiales--1||o__Halobacteriales--1||o__Sphingomonadales--1:capture_phylum_counter=p__Halobacteriota--1||p__Proteobacteria--2:capture_species_counter=s__Duganella sp900110275--1||s__Halovenus sp003551945--1||s__Sphingomonas sp002127225--1:evalue_avg=2.7e-53:evalue_max=2.7e-53:evalue_min=2.7e-53:evalue_std=0:evalue_sum=2.7e-53:gapopen_avg=0.0:gapopen_max=0.0:gapopen_min=0.0:gapopen_std=0:gapopen_sum=0.0:gtdb_class_counter=c__Alphaproteobacteria--11:gtdb_domain_counter=d__Bacteria--11:gtdb_family_counter=f__Beijerinckiaceae--8||f__Methyloligellaceae--3:gtdb_genus_counter=g__Methyloceanibacter--1||g__Methyloligella--2||g__Methylosinus--8:gtdb_order_counter=o__Rhizobiales--11:gtdb_phylum_counter=p__Proteobacteria--11:gtdb_species_counter=s__Methyloceanibacter superfactus--1||s__Methyloligella halotolerans--1||s__Methyloligella sp013341275--1||s__Methylosinus sp000379125--1||s__Methylosinus sp000685825--1||s__Methylosinus sp000745215--1||s__Methylosinus sp009811655--1||s__Methylosinus sp009936375--1||s__Methylosinus sp015709455--1||s__Methylosinus sporium--1||s__Methylosinus trichosporium--1:heptad_counter=MCP-38H--14:lbd_counter=:lca_tree=o__Rhizobiales:length_avg=137.0:length_max=137.0:length_min=137.0:length_std=0:length_sum=137.0:mismatch_avg=37.0:mismatch_max=37.0:mismatch_min=37.0:mismatch_std=0:mismatch_sum=37.0:name=N747192:qcovhsp_avg=97.9:qcovhsp_max=97.9:qcovhsp_min=97.9:qcovhsp_std=0:qcovhsp_sum=97.9:qend_avg=137.0:qend_max=137.0:qend_min=137.0:qend_std=0:qend_sum=137.0:qstart_avg=1.0:qstart_max=1.0:qstart_min=1.0:qstart_std=0:qstart_sum=1.0:ref_name_counter=RS_GCF_001723305.1_protein.faa_NZ_LPWF01000026.1_40@PF00015_full_PFAM.181.347--1:scovhsp_avg=82.5:scovhsp_max=82.5:scovhsp_min=82.5:scovhsp_std=0:scovhsp_sum=82.5:send_avg=160.0:send_max=160.0:send_min=160.0:send_std=0:send_sum=160.0:sstart_avg=24.0:sstart_max=24.0:sstart_min=24.0:sstart_std=0:sstart_sum=24.0],(160d1a25-59d0-4f3d-95e7-c1cd406db830_3@MCPsignal.111.177:0.0513654[&&NHX:Sample=rhiztom1:Type=capture:capture_class=c__Actinomycetia:capture_domain=d__Bacteria:capture_family=f__Motilibacteraceae:capture_genus=g__Motilibacter:capture_order=o__Motilibacterales:capture_phylum=p__Actinobacteriota:capture_species=s__Motilibacter rhizosphaerae:heptad=MCP-38H],((((((3487d7bb-40f5-4c41-b848-7a0d51c8331f_6@MCPsignal.189.258:0.0168367[&&NHX:Sample=rhiztom1:Type=capture:capture_class=c__Desulfobacteria:capture_domain=d__Bacteria:capture_family=f__Desulfococcaceae:capture_genus=g__JAABTD01:capture_order=o__Desulfobacterales:capture_phylum=p__Desulfobacterota:capture_species=s__JAABTD01 sp011390065:heptad=MCP-38H],d995b55a-f76a-4957-94c5-411a723f4db0_1@MCPsignal.87.245:5e-09[&&NHX:Sample=rhiztom2:Type=capture:besthit=81.5:bitscore=209.0:capture_class=c__Desulfobacteria:capture_domain=d__Bacteria:capture_family=f__Desulfococcaceae:capture_genus=g__JAABTD01:capture_order=o__Desulfobacterales:capture_phylum=p__Desulfobacterota:capture_species=s__JAABTD01 sp011390065:evalue=4.84e-69:gapopen=0.0:heptad=MCP-38H:length=151.0:mismatch=28.0:qcovhsp=95.6:qend=151.0:qstart=1.0:ref_name=GB_GCA_003164375.1_protein.faa_PLTE01000146.1_2@PF00015_full_PFAM.174.388:scovhsp=70.6:send=197.0:sstart=47.0])0:5e-09[&&NHX:Sample_counter=rhiztom1--1||rhiztom2--1:Type_counter=capture--2:besthit_avg=81.5:besthit_max=81.5:besthit_min=81.5:besthit_std=0:besthit_sum=81.5:bitscore_avg=209.0:bitscore_max=209.0:bitscore_min=209.0:bitscore_std=0:bitscore_sum=209.0:capture_class_counter=c__Desulfobacteria--2:capture_domain_counter=d__Bacteria--2:capture_family_counter=f__Desulfococcaceae--2:capture_genus_counter=g__JAABTD01--2:capture_order_counter=o__Desulfobacterales--2:capture_phylum_counter=p__Desulfobacterota--2:capture_species_counter=s__JAABTD01 sp011390065--2:evalue_avg=4.84e-69:evalue_max=4.84e-69:evalue_min=4.84e-69:evalue_std=0:evalue_sum=4.84e-69:gapopen_avg=0.0:gapopen_max=0.0:gapopen_min=0.0:gapopen_std=0:gapopen_sum=0.0:gtdb_class_counter=:gtdb_domain_counter=:gtdb_family_counter=:gtdb_genus_counter=:gtdb_order_counter=:gtdb_phylum_counter=:gtdb_species_counter=:heptad_counter=MCP-38H--2:lbd_counter=:length_avg=151.0:length_max=151.0:length_min=151.0:length_std=0:length_sum=151.0:mismatch_avg=28.0:mismatch_max=28.0:mismatch_min=28.0:mismatch_std=0:mismatch_sum=28.0:name=N747196:qcovhsp_avg=95.6:qcovhsp_max=95.6:qcovhsp_min=95.6:qcovhsp_std=0:qcovhsp_sum=95.6:qend_avg=151.0:qend_max=151.0:qend_min=151.0:qend_std=0:qend_sum=151.0:qstart_avg=1.0:qstart_max=1.0:qstart_min=1.0:qstart_std=0:qstart_sum=1.0:ref_name_counter=GB_GCA_003164375.1_protein.faa_PLTE01000146.1_2@PF00015_full_PFAM.174.388--1:scovhsp_avg=70.6:scovhsp_max=70.6:scovhsp_min=70.6:scovhsp_std=0:scovhsp_sum=70.6:send_avg=197.0:send_max=197.0:send_min=197.0:send_std=0:send_sum=197.0:sstart_avg=47.0:sstart_max=47.0:sstart_min=47.0:sstart_std=0:sstart_sum=47.0],eab02cca-1a9c-4fa0-9883-899fd4579108_4@MCPsignal.90.251:0.00536805[&&NHX:Sample=rhiztom1:Type=capture:besthit=78.0:bitscore=206.0:capture_class=c__Desulfobacteria:capture_domain=d__Bacteria:capture_family=f__Desulfococcaceae:capture_genus=g__JAABTD01:capture_order=o__Desulfobacterales:capture_phylum=p__Desulfobacterota:capture_species=s__JAABTD01 sp011390065:evalue=8.93e-68:gapopen=0.0:heptad=MCP-38H:length=159.0:mismatch=35.0:qcovhsp=98.8:qend=161.0:qstart=3.0:ref_name=GB_GCA_003164375.1_protein.faa_PLTE01000146.1_2@PF00015_full_PFAM.174.388:scovhsp=74.3:send=205.0:sstart=47.0])0.95:0.0845525[&&NHX:Sample_counter=rhiztom1--2||rhiztom2--1:Type_counter=capture--3:besthit_avg=79.75:besthit_max=81.5:besthit_min=78.0:besthit_std=2.4748737341529163:besthit_sum=159.5:bitscore_avg=207.5:bitscore_max=209.0:bitscore_min=206.0:bitscore_std=2.1213203435596424:bitscore_sum=415.0:capture_class_counter=c__Desulfobacteria--3:capture_domain_counter=d__Bacteria--3:capture_family_counter=f__Desulfococcaceae--3:capture_genus_counter=g__JAABTD01--3:capture_order_counter=o__Desulfobacterales--3:capture_phylum_counter=p__Desulfobacterota--3:capture_species_counter=s__JAABTD01 sp011390065--3:evalue_avg=4.7069999999999994e-68:evalue_max=8.93e-68:evalue_min=4.84e-69:evalue_std=5.97222387390158e-68:evalue_sum=9.413999999999999e-68:gapopen_avg=0.0:gapopen_max=0.0:gapopen_min=0.0:gapopen_std=0.0:gapopen_sum=0.0:gtdb_class_counter=:gtdb_domain_counter=:gtdb_family_counter=:gtdb_genus_counter=:gtdb_order_counter=:gtdb_phylum_counter=:gtdb_species_counter=:heptad_counter=MCP-38H--3:lbd_counter=:length_avg=155.0:length_max=159.0:length_min=151.0:length_std=5.656854249492381:length_sum=310.0:mismatch_avg=31.5:mismatch_max=35.0:mismatch_min=28.0:mismatch_std=4.949747468305833:mismatch_sum=63.0:name=N747198:qcovhsp_avg=97.19999999999999:qcovhsp_max=98.8:qcovhsp_min=95.6:qcovhsp_std=2.2627416997969543:qcovhsp_sum=194.39999999999998:qend_avg=156.0:qend_max=161.0:qend_min=151.0:qend_std=7.0710678118654755:qend_sum=312.0:qstart_avg=2.0:qstart_max=3.0:qstart_min=1.0:qstart_std=1.4142135623730951:qstart_sum=4.0:ref_name_counter=GB_GCA_003164375.1_protein.faa_PLTE01000146.1_2@PF00015_full_PFAM.174.388--2:scovhsp_avg=72.44999999999999:scovhsp_max=74.3:scovhsp_min=70.6:scovhsp_std=2.616295090390228:scovhsp_sum=144.89999999999998:send_avg=201.0:send_max=205.0:send_min=197.0:send_std=5.656854249492381:send_sum=402.0:sstart_avg=47.0:sstart_max=47.0:sstart_min=47.0:sstart_std=0.0:sstart_sum=94.0],9da1538d-da65-4ed5-a9c5-2153358225f1_3@MCPsignal.36.102:0.0909555[&&NHX:Sample=rhizpot3:Type=capture:capture_class=c__Alphaproteobacteria:capture_domain=d__Bacteria:capture_family=f__GCA-2696645:capture_genus=g__Curvivirga:capture_order=o__UBA8366:capture_phylum=p__Proteobacteria:capture_species=s__Curvivirga aplysinae:heptad=MCP-38H])0.449:0.0230734[&&NHX:Sample_counter=rhizpot3--1||rhiztom1--2||rhiztom2--1:Type_counter=capture--4:besthit_avg=79.75:besthit_max=81.5:besthit_min=78.0:besthit_std=2.4748737341529163:besthit_sum=159.5:bitscore_avg=207.5:bitscore_max=209.0:bitscore_min=206.0:bitscore_std=2.1213203435596424:bitscore_sum=415.0:capture_class_counter=c__Alphaproteobacteria--1||c__Desulfobacteria--3:capture_domain_counter=d__Bacteria--4:capture_family_counter=f__Desulfococcaceae--3||f__GCA-2696645--1:capture_genus_counter=g__Curvivirga--1||g__JAABTD01--3:capture_order_counter=o__Desulfobacterales--3||o__UBA8366--1:capture_phylum_counter=p__Desulfobacterota--3||p__Proteobacteria--1:capture_species_counter=s__Curvivirga aplysinae--1||s__JAABTD01 sp011390065--3:evalue_avg=4.7069999999999994e-68:evalue_max=8.93e-68:evalue_min=4.84e-69:evalue_std=5.97222387390158e-68:evalue_sum=9.413999999999999e-68:gapopen_avg=0.0:gapopen_max=0.0:gapopen_min=0.0:gapopen_std=0.0:gapopen_sum=0.0:gtdb_class_counter=:gtdb_domain_counter=:gtdb_family_counter=:gtdb_genus_counter=:gtdb_order_counter=:gtdb_phylum_counter=:gtdb_species_counter=:heptad_counter=MCP-38H--4:lbd_counter=:length_avg=155.0:length_max=159.0:length_min=151.0:length_std=5.656854249492381:length_sum=310.0:mismatch_avg=31.5:mismatch_max=35.0:mismatch_min=28.0:mismatch_std=4.949747468305833:mismatch_sum=63.0:name=N747200:qcovhsp_avg=97.19999999999999:qcovhsp_max=98.8:qcovhsp_min=95.6:qcovhsp_std=2.2627416997969543:qcovhsp_sum=194.39999999999998:qend_avg=156.0:qend_max=161.0:qend_min=151.0:qend_std=7.0710678118654755:qend_sum=312.0:qstart_avg=2.0:qstart_max=3.0:qstart_min=1.0:qstart_std=1.4142135623730951:qstart_sum=4.0:ref_name_counter=GB_GCA_003164375.1_protein.faa_PLTE01000146.1_2@PF00015_full_PFAM.174.388--2:scovhsp_avg=72.44999999999999:scovhsp_max=74.3:scovhsp_min=70.6:scovhsp_std=2.616295090390228:scovhsp_sum=144.89999999999998:send_avg=201.0:send_max=205.0:send_min=197.0:send_std=5.656854249492381:send_sum=402.0:sstart_avg=47.0:sstart_max=47.0:sstart_min=47.0:sstart_std=0.0:sstart_sum=94.0],((((87c9b44c-98b3-45fd-a9bd-be1a8a12a32a_2@MCPsignal.83.176:0.023008[&&NHX:Sample=rhizpot2:Type=capture:capture_class=c__Halobacteria:capture_domain=d__Archaea:capture_family=f__Natrialbaceae:capture_genus=g__Halostagnicola:capture_order=o__Halobacteriales:capture_phylum=p__Halobacteriota:capture_species=s__Halostagnicola sp000691505:heptad=MCP-38H],((((9edb7683-6311-5ab8-93d1-9b02572456d4_6@MCPsignal.321.412:5e-09[&&NHX:Sample=rhizpot1:Type=capture:capture_class=c__Spirochaetia:capture_domain=d__Bacteria:capture_family=f__UBA12059:capture_genus=g__JAFGNN01:capture_order=o__Treponematales:capture_phylum=p__Spirochaetota:capture_species=s__JAFGNN01 sp018262985:heptad=MCP-38H],(c1f58478-a712-4663-9332-5bd341c3461f_1@MCPsignal.153.290:5e-09[&&NHX:Sample=rhizpot1:Type=capture:besthit=78.7:bitscore=190.0:capture_class=c__Halobacteria:capture_domain=d__Archaea:capture_family=f__Natrialbaceae:capture_genus=g__Halostagnicola:capture_order=o__Halobacteriales:capture_phylum=p__Halobacteriota:capture_species=s__Halostagnicola sp000691505:evalue=5.85e-62:gapopen=0.0:heptad=MCP-38H:length=136.0:mismatch=29.0:qcovhsp=99.3:qend=136.0:qstart=1.0:ref_name=GB_GCA_003164375.1_protein.faa_PLTE01000146.1_2@PF00015_full_PFAM.174.388:scovhsp=63.6:send=195.0:sstart=60.0],ae48887c-8f93-4ab1-b0f8-3398b861754e_4@MCPsignal.329.444:0.0512422[&&NHX:Sample=rhizpot3:Type=capture:besthit=70.7:bitscore=136.0:capture_class=c__Spirochaetia:capture_domain=d__Bacteria:capture_family=f__UBA12059:capture_genus=g__SZUA-370:capture_order=o__Treponematales:capture_phylum=p__Spirochaetota:capture_species=s__SZUA-370 sp003247225:evalue=3.99e-41:gapopen=1.0:heptad=MCP-38H:length=116.0:mismatch=33.0:qcovhsp=100.0:qend=115.0:qstart=1.0:ref_name=GB_GCA_003164375.1_protein.faa_PLTE01000146.1_2@PF00015_full_PFAM.174.388:scovhsp=54.2:send=204.0:sstart=89.0])0:5e-09[&&NHX:Sample_counter=rhizpot1--1||rhizpot3--1:Type_counter=capture--2:besthit_avg=74.7:besthit_max=78.7:besthit_min=70.7:besthit_std=5.656854249492381:besthit_sum=149.4:bitscore_avg=163.0:bitscore_max=190.0:bitscore_min=136.0:bitscore_std=38.18376618407357:bitscore_sum=326.0:capture_class_counter=c__Halobacteria--1||c__Spirochaetia--1:capture_domain_counter=d__Archaea--1||d__Bacteria--1:capture_family_counter=f__Natrialbaceae--1||f__UBA12059--1:capture_genus_counter=g__Halostagnicola--1||g__SZUA-370--1:capture_order_counter=o__Halobacteriales--1||o__Treponematales--1:capture_phylum_counter=p__Halobacteriota--1||p__Spirochaetota--1:capture_species_counter=s__Halostagnicola sp000691505--1||s__SZUA-370 sp003247225--1:evalue_avg=1.995e-41:evalue_max=3.99e-41:evalue_min=5.85e-62:evalue_std=2.821356056934325e-41:evalue_sum=3.99e-41:gapopen_avg=0.5:gapopen_max=1.0:gapopen_min=0.0:gapopen_std=0.7071067811865476:gapopen_sum=1.0:gtdb_class_counter=:gtdb_domain_counter=:gtdb_family_counter=:gtdb_genus_counter=:gtdb_order_counter=:gtdb_phylum_counter=:gtdb_species_counter=:heptad_counter=MCP-38H--2:lbd_counter=:length_avg=126.0:length_max=136.0:length_min=116.0:length_std=14.142135623730951:length_sum=252.0:mismatch_avg=31.0:mismatch_max=33.0:mismatch_min=29.0:mismatch_std=2.8284271247461903:mismatch_sum=62.0:name=N747205:qcovhsp_avg=99.65:qcovhsp_max=100.0:qcovhsp_min=99.3:qcovhsp_std=0.4949747468305853:qcovhsp_sum=199.3:qend_avg=125.5:qend_max=136.0:qend_min=115.0:qend_std=14.849242404917497:qend_sum=251.0:qstart_avg=1.0:qstart_max=1.0:qstart_min=1.0:qstart_std=0.0:qstart_sum=2.0:ref_name_counter=GB_GCA_003164375.1_protein.faa_PLTE01000146.1_2@PF00015_full_PFAM.174.388--2:scovhsp_avg=58.900000000000006:scovhsp_max=63.6:scovhsp_min=54.2:scovhsp_std=6.646803743153546:scovhsp_sum=117.80000000000001:send_avg=199.5:send_max=204.0:send_min=195.0:send_std=6.363961030678928:send_sum=399.0:sstart_avg=74.5:sstart_max=89.0:sstart_min=60.0:sstart_std=20.506096654409877:sstart_sum=149.0])0.924:0.0112274[&&NHX:Sample_counter=rhizpot1--2||rhizpot3--1:Type_counter=capture--3:besthit_avg=74.7:besthit_max=78.7:besthit_min=70.7:besthit_std=5.656854249492381:besthit_sum=149.4:bitscore_avg=163.0:bitscore_max=190.0:bitscore_min=136.0:bitscore_std=38.18376618407357:bitscore_sum=326.0:capture_class_counter=c__Halobacteria--1||c__Spirochaetia--2:capture_domain_counter=d__Archaea--1||d__Bacteria--2:capture_family_counter=f__Natrialbaceae--1||f__UBA12059--2:capture_genus_counter=g__Halostagnicola--1||g__JAFGNN01--1||g__SZUA-370--1:capture_order_counter=o__Halobacteriales--1||o__Treponematales--2:capture_phylum_counter=p__Halobacteriota--1||p__Spirochaetota--2:capture_species_counter=s__Halostagnicola sp000691505--1||s__JAFGNN01 sp018262985--1||s__SZUA-370 sp003247225--1:evalue_avg=1.995e-41:evalue_max=3.99e-41:evalue_min=5.85e-62:evalue_std=2.821356056934325e-41:evalue_sum=3.99e-41:gapopen_avg=0.5:gapopen_max=1.0:gapopen_min=0.0:gapopen_std=0.7071067811865476:gapopen_sum=1.0:gtdb_class_counter=:gtdb_domain_counter=:gtdb_family_counter=:gtdb_genus_counter=:gtdb_order_counter=:gtdb_phylum_counter=:gtdb_species_counter=:heptad_counter=MCP-38H--3:lbd_counter=:length_avg=126.0:length_max=136.0:length_min=116.0:length_std=14.142135623730951:length_sum=252.0:mismatch_avg=31.0:mismatch_max=33.0:mismatch_min=29.0:mismatch_std=2.8284271247461903:mismatch_sum=62.0:name=N747206:qcovhsp_avg=99.65:qcovhsp_max=100.0:qcovhsp_min=99.3:qcovhsp_std=0.4949747468305853:qcovhsp_sum=199.3:qend_avg=125.5:qend_max=136.0:qend_min=115.0:qend_std=14.849242404917497:qend_sum=251.0:qstart_avg=1.0:qstart_max=1.0:qstart_min=1.0:qstart_std=0.0:qstart_sum=2.0:ref_name_counter=GB_GCA_003164375.1_protein.faa_PLTE01000146.1_2@PF00015_full_PFAM.174.388--2:scovhsp_avg=58.900000000000006:scovhsp_max=63.6:scovhsp_min=54.2:scovhsp_std=6.646803743153546:scovhsp_sum=117.80000000000001:send_avg=199.5:send_max=204.0:send_min=195.0:send_std=6.363961030678928:send_sum=399.0:sstart_avg=74.5:sstart_max=89.0:sstart_min=60.0:sstart_std=20.506096654409877:sstart_sum=149.0],74acd015-a493-4a0b-85e2-cba8a381c6cd_5@MCPsignal.186.334:0.0171058[&&NHX:Sample=rhizpot1:Type=capture:besthit=76.2:bitscore=196.0:capture_class=c__Gammaproteobacteria:capture_domain=d__Bacteria:capture_family=f__Pseudomonadaceae:capture_genus=g__Pseudomonas_E:capture_order=o__Pseudomonadales:capture_phylum=p__Proteobacteria:capture_species=s__Pseudomonas_E sp003097075:evalue=6.76e-64:gapopen=0.0:heptad=MCP-38H:length=147.0:mismatch=35.0:qcovhsp=99.3:qend=148.0:qstart=2.0:ref_name=GB_GCA_003164375.1_protein.faa_PLTE01000146.1_2@PF00015_full_PFAM.174.388:scovhsp=68.7:send=199.0:sstart=53.0])0:5e-09[&&NHX:Sample_counter=rhizpot1--3||rhizpot3--1:Type_counter=capture--4:besthit_avg=75.2:besthit_max=78.7:besthit_min=70.7:besthit_std=4.092676385936225:besthit_sum=225.60000000000002:bitscore_avg=174.0:bitscore_max=196.0:bitscore_min=136.0:bitscore_std=33.04542328371661:bitscore_sum=522.0:capture_class_counter=c__Gammaproteobacteria--1||c__Halobacteria--1||c__Spirochaetia--2:capture_domain_counter=d__Archaea--1||d__Bacteria--3:capture_family_counter=f__Natrialbaceae--1||f__Pseudomonadaceae--1||f__UBA12059--2:capture_genus_counter=g__Halostagnicola--1||g__JAFGNN01--1||g__Pseudomonas_E--1||g__SZUA-370--1:capture_order_counter=o__Halobacteriales--1||o__Pseudomonadales--1||o__Treponematales--2:capture_phylum_counter=p__Halobacteriota--1||p__Proteobacteria--1||p__Spirochaetota--2:capture_species_counter=s__Halostagnicola sp000691505--1||s__JAFGNN01 sp018262985--1||s__Pseudomonas_E sp003097075--1||s__SZUA-370 sp003247225--1:evalue_avg=1.3300000000000002e-41:evalue_max=3.99e-41:evalue_min=6.76e-64:evalue_std=2.303627574066607e-41:evalue_sum=3.99e-41:gapopen_avg=0.3333333333333333:gapopen_max=1.0:gapopen_min=0.0:gapopen_std=0.5773502691896258:gapopen_sum=1.0:gtdb_class_counter=:gtdb_domain_counter=:gtdb_family_counter=:gtdb_genus_counter=:gtdb_order_counter=:gtdb_phylum_counter=:gtdb_species_counter=:heptad_counter=MCP-38H--4:lbd_counter=:length_avg=133.0:length_max=147.0:length_min=116.0:length_std=15.716233645501712:length_sum=399.0:mismatch_avg=32.333333333333336:mismatch_max=35.0:mismatch_min=29.0:mismatch_std=3.0550504633038935:mismatch_sum=97.0:name=N747208:qcovhsp_avg=99.53333333333335:qcovhsp_max=100.0:qcovhsp_min=99.3:qcovhsp_std=0.40414518843273967:qcovhsp_sum=298.6:qend_avg=133.0:qend_max=148.0:qend_min=115.0:qend_std=16.703293088490067:qend_sum=399.0:qstart_avg=1.3333333333333333:qstart_max=2.0:qstart_min=1.0:qstart_std=0.5773502691896257:qstart_sum=4.0:ref_name_counter=GB_GCA_003164375.1_protein.faa_PLTE01000146.1_2@PF00015_full_PFAM.174.388--3:scovhsp_avg=62.166666666666664:scovhsp_max=68.7:scovhsp_min=54.2:scovhsp_std=7.355496810775826:scovhsp_sum=186.5:send_avg=199.33333333333334:send_max=204.0:send_min=195.0:send_std=4.509249752822894:send_sum=598.0:sstart_avg=67.33333333333333:sstart_max=89.0:sstart_min=53.0:sstart_std=19.087517736293876:sstart_sum=202.0],cc0d1aff-9a07-4b29-ac31-6a0e98f2865e_2@MCPsignal.160.217:5e-09[&&NHX:Sample=rhizpot1:Type=capture:capture_class=c__Alphaproteobacteria:capture_domain=d__Bacteria:capture_family=f__Kiloniellaceae:capture_genus=g__WHTV01:capture_order=o__Kiloniellales:capture_phylum=p__Proteobacteria:capture_species=s__WHTV01 sp014925385:heptad=MCP-38H])0:5e-09[&&NHX:Sample_counter=rhizpot1--4||rhizpot3--1:Type_counter=capture--5:besthit_avg=75.2:besthit_max=78.7:besthit_min=70.7:besthit_std=4.092676385936225:besthit_sum=225.60000000000002:bitscore_avg=174.0:bitscore_max=196.0:bitscore_min=136.0:bitscore_std=33.04542328371661:bitscore_sum=522.0:capture_class_counter=c__Alphaproteobacteria--1||c__Gammaproteobacteria--1||c__Halobacteria--1||c__Spirochaetia--2:capture_domain_counter=d__Archaea--1||d__Bacteria--4:capture_family_counter=f__Kiloniellaceae--1||f__Natrialbaceae--1||f__Pseudomonadaceae--1||f__UBA12059--2:capture_genus_counter=g__Halostagnicola--1||g__JAFGNN01--1||g__Pseudomonas_E--1||g__SZUA-370--1||g__WHTV01--1:capture_order_counter=o__Halobacteriales--1||o__Kiloniellales--1||o__Pseudomonadales--1||o__Treponematales--2:capture_phylum_counter=p__Halobacteriota--1||p__Proteobacteria--2||p__Spirochaetota--2:capture_species_counter=s__Halostagnicola sp000691505--1||s__JAFGNN01 sp018262985--1||s__Pseudomonas_E sp003097075--1||s__SZUA-370 sp003247225--1||s__WHTV01 sp014925385--1:evalue_avg=1.3300000000000002e-41:evalue_max=3.99e-41:evalue_min=6.76e-64:evalue_std=2.303627574066607e-41:evalue_sum=3.99e-41:gapopen_avg=0.3333333333333333:gapopen_max=1.0:gapopen_min=0.0:gapopen_std=0.5773502691896258:gapopen_sum=1.0:gtdb_class_counter=:gtdb_domain_counter=:gtdb_family_counter=:gtdb_genus_counter=:gtdb_order_counter=:gtdb_phylum_counter=:gtdb_species_counter=:heptad_counter=MCP-38H--5:lbd_counter=:length_avg=133.0:length_max=147.0:length_min=116.0:length_std=15.716233645501712:length_sum=399.0:mismatch_avg=32.333333333333336:mismatch_max=35.0:mismatch_min=29.0:mismatch_std=3.0550504633038935:mismatch_sum=97.0:name=N747210:qcovhsp_avg=99.53333333333335:qcovhsp_max=100.0:qcovhsp_min=99.3:qcovhsp_std=0.40414518843273967:qcovhsp_sum=298.6:qend_avg=133.0:qend_max=148.0:qend_min=115.0:qend_std=16.703293088490067:qend_sum=399.0:qstart_avg=1.3333333333333333:qstart_max=2.0:qstart_min=1.0:qstart_std=0.5773502691896257:qstart_sum=4.0:ref_name_counter=GB_GCA_003164375.1_protein.faa_PLTE01000146.1_2@PF00015_full_PFAM.174.388--3:scovhsp_avg=62.166666666666664:scovhsp_max=68.7:scovhsp_min=54.2:scovhsp_std=7.355496810775826:scovhsp_sum=186.5:send_avg=199.33333333333334:send_max=204.0:send_min=195.0:send_std=4.509249752822894:send_sum=598.0:sstart_avg=67.33333333333333:sstart_max=89.0:sstart_min=53.0:sstart_std=19.087517736293876:sstart_sum=202.0],03c85918-54ca-409f-9a25-82183b9014f4_6@MCPsignal.57.194:6e-09[&&NHX:Sample=rhizpot2:Type=capture:besthit=77.9:bitscore=181.0:capture_class=c__Halobacteria:capture_domain=d__Archaea:capture_family=f__Natrialbaceae:capture_genus=g__Halostagnicola:capture_order=o__Halobacteriales:capture_phylum=p__Halobacteriota:capture_species=s__Halostagnicola sp000691505:evalue=3.64e-58:gapopen=1.0:heptad=MCP-38H:length=136.0:mismatch=29.0:qcovhsp=99.3:qend=136.0:qstart=1.0:ref_name=GB_GCA_003164375.1_protein.faa_PLTE01000146.1_2@PF00015_full_PFAM.174.388:scovhsp=63.1:send=195.0:sstart=61.0])0.775:0.010965[&&NHX:Sample_counter=rhizpot1--4||rhizpot2--1||rhizpot3--1:Type_counter=capture--6:besthit_avg=75.875:besthit_max=78.7:besthit_min=70.7:besthit_std=3.604048649320188:besthit_sum=303.5:bitscore_avg=175.75:bitscore_max=196.0:bitscore_min=136.0:bitscore_std=27.207535720825582:bitscore_sum=703.0:capture_class_counter=c__Alphaproteobacteria--1||c__Gammaproteobacteria--1||c__Halobacteria--2||c__Spirochaetia--2:capture_domain_counter=d__Archaea--2||d__Bacteria--4:capture_family_counter=f__Kiloniellaceae--1||f__Natrialbaceae--2||f__Pseudomonadaceae--1||f__UBA12059--2:capture_genus_counter=g__Halostagnicola--2||g__JAFGNN01--1||g__Pseudomonas_E--1||g__SZUA-370--1||g__WHTV01--1:capture_order_counter=o__Halobacteriales--2||o__Kiloniellales--1||o__Pseudomonadales--1||o__Treponematales--2:capture_phylum_counter=p__Halobacteriota--2||p__Proteobacteria--2||p__Spirochaetota--2:capture_species_counter=s__Halostagnicola sp000691505--2||s__JAFGNN01 sp018262985--1||s__Pseudomonas_E sp003097075--1||s__SZUA-370 sp003247225--1||s__WHTV01 sp014925385--1:evalue_avg=9.975e-42:evalue_max=3.99e-41:evalue_min=6.76e-64:evalue_std=1.995e-41:evalue_sum=3.99e-41:gapopen_avg=0.5:gapopen_max=1.0:gapopen_min=0.0:gapopen_std=0.5773502691896257:gapopen_sum=2.0:gtdb_class_counter=:gtdb_domain_counter=:gtdb_family_counter=:gtdb_genus_counter=:gtdb_order_counter=:gtdb_phylum_counter=:gtdb_species_counter=:heptad_counter=MCP-38H--6:lbd_counter=:length_avg=133.75:length_max=147.0:length_min=116.0:length_std=12.919623317522328:length_sum=535.0:mismatch_avg=31.5:mismatch_max=35.0:mismatch_min=29.0:mismatch_std=3.0:mismatch_sum=126.0:name=N747212:qcovhsp_avg=99.47500000000001:qcovhsp_max=100.0:qcovhsp_min=99.3:qcovhsp_std=0.3500000000000014:qcovhsp_sum=397.90000000000003:qend_avg=133.75:qend_max=148.0:qend_min=115.0:qend_std=13.720422734012244:qend_sum=535.0:qstart_avg=1.25:qstart_max=2.0:qstart_min=1.0:qstart_std=0.5:qstart_sum=5.0:ref_name_counter=GB_GCA_003164375.1_protein.faa_PLTE01000146.1_2@PF00015_full_PFAM.174.388--4:scovhsp_avg=62.4:scovhsp_max=68.7:scovhsp_min=54.2:scovhsp_std=6.023841520713063:scovhsp_sum=249.6:send_avg=198.25:send_max=204.0:send_min=195.0:send_std=4.272001872658765:send_sum=793.0:sstart_avg=65.75:sstart_max=89.0:sstart_min=53.0:sstart_std=15.903353943953666:sstart_sum=263.0])0.886:0.0463897[&&NHX:Sample_counter=rhizpot1--4||rhizpot2--2||rhizpot3--1:Type_counter=capture--7:besthit_avg=75.875:besthit_max=78.7:besthit_min=70.7:besthit_std=3.604048649320188:besthit_sum=303.5:bitscore_avg=175.75:bitscore_max=196.0:bitscore_min=136.0:bitscore_std=27.207535720825582:bitscore_sum=703.0:capture_class_counter=c__Alphaproteobacteria--1||c__Gammaproteobacteria--1||c__Halobacteria--3||c__Spirochaetia--2:capture_domain_counter=d__Archaea--3||d__Bacteria--4:capture_family_counter=f__Kiloniellaceae--1||f__Natrialbaceae--3||f__Pseudomonadaceae--1||f__UBA12059--2:capture_genus_counter=g__Halostagnicola--3||g__JAFGNN01--1||g__Pseudomonas_E--1||g__SZUA-370--1||g__WHTV01--1:capture_order_counter=o__Halobacteriales--3||o__Kiloniellales--1||o__Pseudomonadales--1||o__Treponematales--2:capture_phylum_counter=p__Halobacteriota--3||p__Proteobacteria--2||p__Spirochaetota--2:capture_species_counter=s__Halostagnicola sp000691505--3||s__JAFGNN01 sp018262985--1||s__Pseudomonas_E sp003097075--1||s__SZUA-370 sp003247225--1||s__WHTV01 sp014925385--1:evalue_avg=9.975e-42:evalue_max=3.99e-41:evalue_min=6.76e-64:evalue_std=1.995e-41:evalue_sum=3.99e-41:gapopen_avg=0.5:gapopen_max=1.0:gapopen_min=0.0:gapopen_std=0.5773502691896257:gapopen_sum=2.0:gtdb_class_counter=:gtdb_domain_counter=:gtdb_family_counter=:gtdb_genus_counter=:gtdb_order_counter=:gtdb_phylum_counter=:gtdb_species_counter=:heptad_counter=MCP-38H--7:lbd_counter=:length_avg=133.75:length_max=147.0:length_min=116.0:length_std=12.919623317522328:length_sum=535.0:mismatch_avg=31.5:mismatch_max=35.0:mismatch_min=29.0:mismatch_std=3.0:mismatch_sum=126.0:name=N747213:qcovhsp_avg=99.47500000000001:qcovhsp_max=100.0:qcovhsp_min=99.3:qcovhsp_std=0.3500000000000014:qcovhsp_sum=397.90000000000003:qend_avg=133.75:qend_max=148.0:qend_min=115.0:qend_std=13.720422734012244:qend_sum=535.0:qstart_avg=1.25:qstart_max=2.0:qstart_min=1.0:qstart_std=0.5:qstart_sum=5.0:ref_name_counter=GB_GCA_003164375.1_protein.faa_PLTE01000146.1_2@PF00015_full_PFAM.174.388--4:scovhsp_avg=62.4:scovhsp_max=68.7:scovhsp_min=54.2:scovhsp_std=6.023841520713063:scovhsp_sum=249.6:send_avg=198.25:send_max=204.0:send_min=195.0:send_std=4.272001872658765:send_sum=793.0:sstart_avg=65.75:sstart_max=89.0:sstart_min=53.0:sstart_std=15.903353943953666:sstart_sum=263.0],877b0f35-9b47-4ee1-9625-7d82367c357f_3@MCPsignal.24.117:5e-09[&&NHX:Sample=rhiztom2:Type=capture:capture_class=c__Alphaproteobacteria:capture_domain=d__Bacteria:capture_family=f__Acetobacteraceae:capture_genus=g__Acetobacter:capture_order=o__Acetobacterales:capture_phylum=p__Proteobacteria:capture_species=s__Acetobacter lovaniensis:heptad=MCP-38H])0.151:0.0180056[&&NHX:Sample_counter=rhizpot1--4||rhizpot2--2||rhizpot3--1||rhiztom2--1:Type_counter=capture--8:besthit_avg=75.875:besthit_max=78.7:besthit_min=70.7:besthit_std=3.604048649320188:besthit_sum=303.5:bitscore_avg=175.75:bitscore_max=196.0:bitscore_min=136.0:bitscore_std=27.207535720825582:bitscore_sum=703.0:capture_class_counter=c__Alphaproteobacteria--2||c__Gammaproteobacteria--1||c__Halobacteria--3||c__Spirochaetia--2:capture_domain_counter=d__Archaea--3||d__Bacteria--5:capture_family_counter=f__Acetobacteraceae--1||f__Kiloniellaceae--1||f__Natrialbaceae--3||f__Pseudomonadaceae--1||f__UBA12059--2:capture_genus_counter=g__Acetobacter--1||g__Halostagnicola--3||g__JAFGNN01--1||g__Pseudomonas_E--1||g__SZUA-370--1||g__WHTV01--1:capture_order_counter=o__Acetobacterales--1||o__Halobacteriales--3||o__Kiloniellales--1||o__Pseudomonadales--1||o__Treponematales--2:capture_phylum_counter=p__Halobacteriota--3||p__Proteobacteria--3||p__Spirochaetota--2:capture_species_counter=s__Acetobacter lovaniensis--1||s__Halostagnicola sp000691505--3||s__JAFGNN01 sp018262985--1||s__Pseudomonas_E sp003097075--1||s__SZUA-370 sp003247225--1||s__WHTV01 sp014925385--1:evalue_avg=9.975e-42:evalue_max=3.99e-41:evalue_min=6.76e-64:evalue_std=1.995e-41:evalue_sum=3.99e-41:gapopen_avg=0.5:gapopen_max=1.0:gapopen_min=0.0:gapopen_std=0.5773502691896257:gapopen_sum=2.0:gtdb_class_counter=:gtdb_domain_counter=:gtdb_family_counter=:gtdb_genus_counter=:gtdb_order_counter=:gtdb_phylum_counter=:gtdb_species_counter=:heptad_counter=MCP-38H--8:lbd_counter=:length_avg=133.75:length_max=147.0:length_min=116.0:length_std=12.919623317522328:length_sum=535.0:mismatch_avg=31.5:mismatch_max=35.0:mismatch_min=29.0:mismatch_std=3.0:mismatch_sum=126.0:name=N747215:qcovhsp_avg=99.47500000000001:qcovhsp_max=100.0:qcovhsp_min=99.3:qcovhsp_std=0.3500000000000014:qcovhsp_sum=397.90000000000003:qend_avg=133.75:qend_max=148.0:qend_min=115.0:qend_std=13.720422734012244:qend_sum=535.0:qstart_avg=1.25:qstart_max=2.0:qstart_min=1.0:qstart_std=0.5:qstart_sum=5.0:ref_name_counter=GB_GCA_003164375.1_protein.faa_PLTE01000146.1_2@PF00015_full_PFAM.174.388--4:scovhsp_avg=62.4:scovhsp_max=68.7:scovhsp_min=54.2:scovhsp_std=6.023841520713063:scovhsp_sum=249.6:send_avg=198.25:send_max=204.0:send_min=195.0:send_std=4.272001872658765:send_sum=793.0:sstart_avg=65.75:sstart_max=89.0:sstart_min=53.0:sstart_std=15.903353943953666:sstart_sum=263.0],((b32277b4-54b6-4e46-90af-b0a33a7a3642_4@MCPsignal.19.150:5e-09[&&NHX:Sample=rhiztom1:Type=capture:besthit=80.5:bitscore=181.0:capture_class=c__Desulfobacteria:capture_domain=d__Bacteria:capture_family=f__Desulfobacteraceae:capture_genus=g__NBML01:capture_order=o__Desulfobacterales:capture_phylum=p__Desulfobacterota:capture_species=s__NBML01 sp016743945:evalue=2.03e-58:gapopen=0.0:heptad=MCP-38H:length=128.0:mismatch=25.0:qcovhsp=97.7:qend=128.0:qstart=1.0:ref_name=GB_GCA_003164375.1_protein.faa_PLTE01000146.1_2@PF00015_full_PFAM.174.388:scovhsp=59.8:send=200.0:sstart=73.0],61bcfeee-593b-459b-8c05-83d4fc0b20a3_5@MCPsignal.171.218:5e-09[&&NHX:Sample=rhiztom1:Type=capture:capture_class=c__Anaerolineae:capture_domain=d__Bacteria:capture_family=f__JAFGMM01:capture_genus=g__JAFGMM01:capture_order=o__Aggregatilineales:capture_phylum=p__Chloroflexota:capture_species=s__JAFGMM01 sp016927535:heptad=MCP-38H])0.843:0.0175974[&&NHX:Sample_counter=rhiztom1--2:Type_counter=capture--2:besthit_avg=80.5:besthit_max=80.5:besthit_min=80.5:besthit_std=0:besthit_sum=80.5:bitscore_avg=181.0:bitscore_max=181.0:bitscore_min=181.0:bitscore_std=0:bitscore_sum=181.0:capture_class_counter=c__Anaerolineae--1||c__Desulfobacteria--1:capture_domain_counter=d__Bacteria--2:capture_family_counter=f__Desulfobacteraceae--1||f__JAFGMM01--1:capture_genus_counter=g__JAFGMM01--1||g__NBML01--1:capture_order_counter=o__Aggregatilineales--1||o__Desulfobacterales--1:capture_phylum_counter=p__Chloroflexota--1||p__Desulfobacterota--1:capture_species_counter=s__JAFGMM01 sp016927535--1||s__NBML01 sp016743945--1:evalue_avg=2.03e-58:evalue_max=2.03e-58:evalue_min=2.03e-58:evalue_std=0:evalue_sum=2.03e-58:gapopen_avg=0.0:gapopen_max=0.0:gapopen_min=0.0:gapopen_std=0:gapopen_sum=0.0:gtdb_class_counter=:gtdb_domain_counter=:gtdb_family_counter=:gtdb_genus_counter=:gtdb_order_counter=:gtdb_phylum_counter=:gtdb_species_counter=:heptad_counter=MCP-38H--2:lbd_counter=:length_avg=128.0:length_max=128.0:length_min=128.0:length_std=0:length_sum=128.0:mismatch_avg=25.0:mismatch_max=25.0:mismatch_min=25.0:mismatch_std=0:mismatch_sum=25.0:name=N747218:qcovhsp_avg=97.7:qcovhsp_max=97.7:qcovhsp_min=97.7:qcovhsp_std=0:qcovhsp_sum=97.7:qend_avg=128.0:qend_max=128.0:qend_min=128.0:qend_std=0:qend_sum=128.0:qstart_avg=1.0:qstart_max=1.0:qstart_min=1.0:qstart_std=0:qstart_sum=1.0:ref_name_counter=GB_GCA_003164375.1_protein.faa_PLTE01000146.1_2@PF00015_full_PFAM.174.388--1:scovhsp_avg=59.8:scovhsp_max=59.8:scovhsp_min=59.8:scovhsp_std=0:scovhsp_sum=59.8:send_avg=200.0:send_max=200.0:send_min=200.0:send_std=0:send_sum=200.0:sstart_avg=73.0:sstart_max=73.0:sstart_min=73.0:sstart_std=0:sstart_sum=73.0],(9b232d6c-3870-48f0-8b4b-7a09acc23788_3@MCPsignal.684.751:5e-09[&&NHX:Sample=rhiztom2:Type=capture:capture_class=c__Actinomycetia:capture_domain=d__Bacteria:capture_family=f__Cellulomonadaceae:capture_genus=g__Cellulomonas:capture_order=o__Actinomycetales:capture_phylum=p__Actinobacteriota:capture_species=s__Cellulomonas sp018898235:heptad=MCP-38H],0c718379-0b62-4a54-b4b0-5551f2c2f321_1@MCPsignal.54.161:0.0736106[&&NHX:Sample=rhiztom1:Type=capture:capture_class=c__Alphaproteobacteria:capture_domain=d__Bacteria:capture_family=f__OSC116:capture_genus=g__OCS116:capture_order=o__Rhizobiales:capture_phylum=p__Proteobacteria:capture_species=s__OCS116 sp013214705:heptad=MCP-38H])0.305:0.00710356[&&NHX:Sample_counter=rhiztom1--1||rhiztom2--1:Type_counter=capture--2:capture_class_counter=c__Actinomycetia--1||c__Alphaproteobacteria--1:capture_domain_counter=d__Bacteria--2:capture_family_counter=f__Cellulomonadaceae--1||f__OSC116--1:capture_genus_counter=g__Cellulomonas--1||g__OCS116--1:capture_order_counter=o__Actinomycetales--1||o__Rhizobiales--1:capture_phylum_counter=p__Actinobacteriota--1||p__Proteobacteria--1:capture_species_counter=s__Cellulomonas sp018898235--1||s__OCS116 sp013214705--1:gtdb_class_counter=:gtdb_domain_counter=:gtdb_family_counter=:gtdb_genus_counter=:gtdb_order_counter=:gtdb_phylum_counter=:gtdb_species_counter=:heptad_counter=MCP-38H--2:lbd_counter=:name=N747221:ref_name_counter=])0.362:0.00411016[&&NHX:Sample_counter=rhiztom1--3||rhiztom2--1:Type_counter=capture--4:besthit_avg=80.5:besthit_max=80.5:besthit_min=80.5:besthit_std=0:besthit_sum=80.5:bitscore_avg=181.0:bitscore_max=181.0:bitscore_min=181.0:bitscore_std=0:bitscore_sum=181.0:capture_class_counter=c__Actinomycetia--1||c__Alphaproteobacteria--1||c__Anaerolineae--1||c__Desulfobacteria--1:capture_domain_counter=d__Bacteria--4:capture_family_counter=f__Cellulomonadaceae--1||f__Desulfobacteraceae--1||f__JAFGMM01--1||f__OSC116--1:capture_genus_counter=g__Cellulomonas--1||g__JAFGMM01--1||g__NBML01--1||g__OCS116--1:capture_order_counter=o__Actinomycetales--1||o__Aggregatilineales--1||o__Desulfobacterales--1||o__Rhizobiales--1:capture_phylum_counter=p__Actinobacteriota--1||p__Chloroflexota--1||p__Desulfobacterota--1||p__Proteobacteria--1:capture_species_counter=s__Cellulomonas sp018898235--1||s__JAFGMM01 sp016927535--1||s__NBML01 sp016743945--1||s__OCS116 sp013214705--1:evalue_avg=2.03e-58:evalue_max=2.03e-58:evalue_min=2.03e-58:evalue_std=0:evalue_sum=2.03e-58:gapopen_avg=0.0:gapopen_max=0.0:gapopen_min=0.0:gapopen_std=0:gapopen_sum=0.0:gtdb_class_counter=:gtdb_domain_counter=:gtdb_family_counter=:gtdb_genus_counter=:gtdb_order_counter=:gtdb_phylum_counter=:gtdb_species_counter=:heptad_counter=MCP-38H--4:lbd_counter=:length_avg=128.0:length_max=128.0:length_min=128.0:length_std=0:length_sum=128.0:mismatch_avg=25.0:mismatch_max=25.0:mismatch_min=25.0:mismatch_std=0:mismatch_sum=25.0:name=N747222:qcovhsp_avg=97.7:qcovhsp_max=97.7:qcovhsp_min=97.7:qcovhsp_std=0:qcovhsp_sum=97.7:qend_avg=128.0:qend_max=128.0:qend_min=128.0:qend_std=0:qend_sum=128.0:qstart_avg=1.0:qstart_max=1.0:qstart_min=1.0:qstart_std=0:qstart_sum=1.0:ref_name_counter=GB_GCA_003164375.1_protein.faa_PLTE01000146.1_2@PF00015_full_PFAM.174.388--1:scovhsp_avg=59.8:scovhsp_max=59.8:scovhsp_min=59.8:scovhsp_std=0:scovhsp_sum=59.8:send_avg=200.0:send_max=200.0:send_min=200.0:send_std=0:send_sum=200.0:sstart_avg=73.0:sstart_max=73.0:sstart_min=73.0:sstart_std=0:sstart_sum=73.0])0.91:0.0475655[&&NHX:Sample_counter=rhizpot1--4||rhizpot2--2||rhizpot3--1||rhiztom1--3||rhiztom2--2:Type_counter=capture--12:besthit_avg=76.8:besthit_max=80.5:besthit_min=70.7:besthit_std=3.7443290453698106:besthit_sum=384.0:bitscore_avg=176.8:bitscore_max=196.0:bitscore_min=136.0:bitscore_std=23.67910471280534:bitscore_sum=884.0:capture_class_counter=c__Actinomycetia--1||c__Alphaproteobacteria--3||c__Anaerolineae--1||c__Desulfobacteria--1||c__Gammaproteobacteria--1||c__Halobacteria--3||c__Spirochaetia--2:capture_domain_counter=d__Archaea--3||d__Bacteria--9:capture_family_counter=f__Acetobacteraceae--1||f__Cellulomonadaceae--1||f__Desulfobacteraceae--1||f__JAFGMM01--1||f__Kiloniellaceae--1||f__Natrialbaceae--3||f__OSC116--1||f__Pseudomonadaceae--1||f__UBA12059--2:capture_genus_counter=g__Acetobacter--1||g__Cellulomonas--1||g__Halostagnicola--3||g__JAFGMM01--1||g__JAFGNN01--1||g__NBML01--1||g__OCS116--1||g__Pseudomonas_E--1||g__SZUA-370--1||g__WHTV01--1:capture_order_counter=o__Acetobacterales--1||o__Actinomycetales--1||o__Aggregatilineales--1||o__Desulfobacterales--1||o__Halobacteriales--3||o__Kiloniellales--1||o__Pseudomonadales--1||o__Rhizobiales--1||o__Treponematales--2:capture_phylum_counter=p__Actinobacteriota--1||p__Chloroflexota--1||p__Desulfobacterota--1||p__Halobacteriota--3||p__Proteobacteria--4||p__Spirochaetota--2:capture_species_counter=s__Acetobacter lovaniensis--1||s__Cellulomonas sp018898235--1||s__Halostagnicola sp000691505--3||s__JAFGMM01 sp016927535--1||s__JAFGNN01 sp018262985--1||s__NBML01 sp016743945--1||s__OCS116 sp013214705--1||s__Pseudomonas_E sp003097075--1||s__SZUA-370 sp003247225--1||s__WHTV01 sp014925385--1:evalue_avg=7.98e-42:evalue_max=3.99e-41:evalue_min=6.76e-64:evalue_std=1.7843822460448323e-41:evalue_sum=3.99e-41:gapopen_avg=0.4:gapopen_max=1.0:gapopen_min=0.0:gapopen_std=0.5477225575051662:gapopen_sum=2.0:gtdb_class_counter=:gtdb_domain_counter=:gtdb_family_counter=:gtdb_genus_counter=:gtdb_order_counter=:gtdb_phylum_counter=:gtdb_species_counter=:heptad_counter=MCP-38H--12:lbd_counter=:length_avg=132.6:length_max=147.0:length_min=116.0:length_std=11.480418110852932:length_sum=663.0:mismatch_avg=30.2:mismatch_max=35.0:mismatch_min=25.0:mismatch_std=3.8987177379235853:mismatch_sum=151.0:name=N747223:qcovhsp_avg=99.12:qcovhsp_max=100.0:qcovhsp_min=97.7:qcovhsp_std=0.8497058314499184:qcovhsp_sum=495.6:qend_avg=132.6:qend_max=148.0:qend_min=115.0:qend_std=12.157302332343306:qend_sum=663.0:qstart_avg=1.2:qstart_max=2.0:qstart_min=1.0:qstart_std=0.4472135954999579:qstart_sum=6.0:ref_name_counter=GB_GCA_003164375.1_protein.faa_PLTE01000146.1_2@PF00015_full_PFAM.174.388--5:scovhsp_avg=61.879999999999995:scovhsp_max=68.7:scovhsp_min=54.2:scovhsp_std=5.344810567269901:scovhsp_sum=309.4:send_avg=198.6:send_max=204.0:send_min=195.0:send_std=3.7815340802378072:send_sum=993.0:sstart_avg=67.2:sstart_max=89.0:sstart_min=53.0:sstart_std=14.149204924659195:sstart_sum=336.0],6a82bbf1-8ade-42a8-aff7-af1ad82e9a69_5@MCPsignal.73.234:0.105445[&&NHX:Sample=rhiztom1:Type=capture:besthit=73.9:bitscore=201.0:capture_class=c__Myxococcia:capture_domain=d__Bacteria:capture_family=f__Myxococcaceae:capture_genus=g__JAEUJT01:capture_order=o__Myxococcales:capture_phylum=p__Myxococcota:capture_species=s__JAEUJT01 sp016793525:evalue=1.19e-65:gapopen=1.0:heptad=MCP-38H:length=161.0:mismatch=41.0:qcovhsp=100.0:qend=161.0:qstart=1.0:ref_name=GB_GCA_003164375.1_protein.faa_PLTE01000146.1_2@PF00015_full_PFAM.174.388:scovhsp=74.8:send=204.0:sstart=45.0])0.108:0.0287921[&&NHX:Sample_counter=rhizpot1--4||rhizpot2--2||rhizpot3--1||rhiztom1--4||rhiztom2--2:Type_counter=capture--13:besthit_avg=76.31666666666666:besthit_max=80.5:besthit_min=70.7:besthit_std=3.552135507925713:besthit_sum=457.9:bitscore_avg=180.83333333333334:bitscore_max=201.0:bitscore_min=136.0:bitscore_std=23.37020895641857:bitscore_sum=1085.0:capture_class_counter=c__Actinomycetia--1||c__Alphaproteobacteria--3||c__Anaerolineae--1||c__Desulfobacteria--1||c__Gammaproteobacteria--1||c__Halobacteria--3||c__Myxococcia--1||c__Spirochaetia--2:capture_domain_counter=d__Archaea--3||d__Bacteria--10:capture_family_counter=f__Acetobacteraceae--1||f__Cellulomonadaceae--1||f__Desulfobacteraceae--1||f__JAFGMM01--1||f__Kiloniellaceae--1||f__Myxococcaceae--1||f__Natrialbaceae--3||f__OSC116--1||f__Pseudomonadaceae--1||f__UBA12059--2:capture_genus_counter=g__Acetobacter--1||g__Cellulomonas--1||g__Halostagnicola--3||g__JAEUJT01--1||g__JAFGMM01--1||g__JAFGNN01--1||g__NBML01--1||g__OCS116--1||g__Pseudomonas_E--1||g__SZUA-370--1||g__WHTV01--1:capture_order_counter=o__Acetobacterales--1||o__Actinomycetales--1||o__Aggregatilineales--1||o__Desulfobacterales--1||o__Halobacteriales--3||o__Kiloniellales--1||o__Myxococcales--1||o__Pseudomonadales--1||o__Rhizobiales--1||o__Treponematales--2:capture_phylum_counter=p__Actinobacteriota--1||p__Chloroflexota--1||p__Desulfobacterota--1||p__Halobacteriota--3||p__Myxococcota--1||p__Proteobacteria--4||p__Spirochaetota--2:capture_species_counter=s__Acetobacter lovaniensis--1||s__Cellulomonas sp018898235--1||s__Halostagnicola sp000691505--3||s__JAEUJT01 sp016793525--1||s__JAFGMM01 sp016927535--1||s__JAFGNN01 sp018262985--1||s__NBML01 sp016743945--1||s__OCS116 sp013214705--1||s__Pseudomonas_E sp003097075--1||s__SZUA-370 sp003247225--1||s__WHTV01 sp014925385--1:evalue_avg=6.650000000000001e-42:evalue_max=3.99e-41:evalue_min=1.19e-65:evalue_std=1.6289106789508135e-41:evalue_sum=3.99e-41:gapopen_avg=0.5:gapopen_max=1.0:gapopen_min=0.0:gapopen_std=0.5477225575051661:gapopen_sum=3.0:gtdb_class_counter=:gtdb_domain_counter=:gtdb_family_counter=:gtdb_genus_counter=:gtdb_order_counter=:gtdb_phylum_counter=:gtdb_species_counter=:heptad_counter=MCP-38H--13:lbd_counter=:length_avg=137.33333333333334:length_max=161.0:length_min=116.0:length_std=15.487629472151854:length_sum=824.0:mismatch_avg=32.0:mismatch_max=41.0:mismatch_min=25.0:mismatch_std=5.621387729022079:mismatch_sum=192.0:name=N747225:qcovhsp_avg=99.26666666666667:qcovhsp_max=100.0:qcovhsp_min=97.7:qcovhsp_std=0.8406346808612316:qcovhsp_sum=595.6:qend_avg=137.33333333333334:qend_max=161.0:qend_min=115.0:qend_std=15.89549202342182:qend_sum=824.0:qstart_avg=1.1666666666666667:qstart_max=2.0:qstart_min=1.0:qstart_std=0.408248290463863:qstart_sum=7.0:ref_name_counter=GB_GCA_003164375.1_protein.faa_PLTE01000146.1_2@PF00015_full_PFAM.174.388--6:scovhsp_avg=64.03333333333333:scovhsp_max=74.8:scovhsp_min=54.2:scovhsp_std=7.118614097327278:scovhsp_sum=384.2:send_avg=199.5:send_max=204.0:send_min=195.0:send_std=4.03732584763727:send_sum=1197.0:sstart_avg=63.5:sstart_max=89.0:sstart_min=45.0:sstart_std=15.565988564816564:sstart_sum=381.0])0.95:0.0768748[&&NHX:Sample_counter=rhizpot1--4||rhizpot2--2||rhizpot3--2||rhiztom1--6||rhiztom2--3:Type_counter=capture--17:besthit_avg=77.175:besthit_max=81.5:besthit_min=70.7:besthit_std=3.5232898587217343:besthit_sum=617.4:bitscore_avg=187.5:bitscore_max=209.0:bitscore_min=136.0:bitscore_std=23.305425487273496:bitscore_sum=1500.0:capture_class_counter=c__Actinomycetia--1||c__Alphaproteobacteria--4||c__Anaerolineae--1||c__Desulfobacteria--4||c__Gammaproteobacteria--1||c__Halobacteria--3||c__Myxococcia--1||c__Spirochaetia--2:capture_domain_counter=d__Archaea--3||d__Bacteria--14:capture_family_counter=f__Acetobacteraceae--1||f__Cellulomonadaceae--1||f__Desulfobacteraceae--1||f__Desulfococcaceae--3||f__GCA-2696645--1||f__JAFGMM01--1||f__Kiloniellaceae--1||f__Myxococcaceae--1||f__Natrialbaceae--3||f__OSC116--1||f__Pseudomonadaceae--1||f__UBA12059--2:capture_genus_counter=g__Acetobacter--1||g__Cellulomonas--1||g__Curvivirga--1||g__Halostagnicola--3||g__JAABTD01--3||g__JAEUJT01--1||g__JAFGMM01--1||g__JAFGNN01--1||g__NBML01--1||g__OCS116--1||g__Pseudomonas_E--1||g__SZUA-370--1||g__WHTV01--1:capture_order_counter=o__Acetobacterales--1||o__Actinomycetales--1||o__Aggregatilineales--1||o__Desulfobacterales--4||o__Halobacteriales--3||o__Kiloniellales--1||o__Myxococcales--1||o__Pseudomonadales--1||o__Rhizobiales--1||o__Treponematales--2||o__UBA8366--1:capture_phylum_counter=p__Actinobacteriota--1||p__Chloroflexota--1||p__Desulfobacterota--4||p__Halobacteriota--3||p__Myxococcota--1||p__Proteobacteria--5||p__Spirochaetota--2:capture_species_counter=s__Acetobacter lovaniensis--1||s__Cellulomonas sp018898235--1||s__Curvivirga aplysinae--1||s__Halostagnicola sp000691505--3||s__JAABTD01 sp011390065--3||s__JAEUJT01 sp016793525--1||s__JAFGMM01 sp016927535--1||s__JAFGNN01 sp018262985--1||s__NBML01 sp016743945--1||s__OCS116 sp013214705--1||s__Pseudomonas_E sp003097075--1||s__SZUA-370 sp003247225--1||s__WHTV01 sp014925385--1:evalue_avg=4.9875e-42:evalue_max=3.99e-41:evalue_min=4.84e-69:evalue_std=1.4106780284671624e-41:evalue_sum=3.99e-41:gapopen_avg=0.375:gapopen_max=1.0:gapopen_min=0.0:gapopen_std=0.5175491695067657:gapopen_sum=3.0:gtdb_class_counter=:gtdb_domain_counter=:gtdb_family_counter=:gtdb_genus_counter=:gtdb_order_counter=:gtdb_phylum_counter=:gtdb_species_counter=:heptad_counter=MCP-38H--17:lbd_counter=:length_avg=141.75:length_max=161.0:length_min=116.0:length_std=15.581582534701482:length_sum=1134.0:mismatch_avg=31.875:mismatch_max=41.0:mismatch_min=25.0:mismatch_std=5.111262075065218:mismatch_sum=255.0:name=N747226:qcovhsp_avg=98.75:qcovhsp_max=100.0:qcovhsp_min=95.6:qcovhsp_std=1.4667748877822304:qcovhsp_sum=790.0:qend_avg=142.0:qend_max=161.0:qend_min=115.0:qend_std=16.195237395163872:qend_sum=1136.0:qstart_avg=1.375:qstart_max=3.0:qstart_min=1.0:qstart_std=0.7440238091428449:qstart_sum=11.0:ref_name_counter=GB_GCA_003164375.1_protein.faa_PLTE01000146.1_2@PF00015_full_PFAM.174.388--8:scovhsp_avg=66.13749999999999:scovhsp_max=74.8:scovhsp_min=54.2:scovhsp_std=7.235613805535583:scovhsp_sum=529.0999999999999:send_avg=199.875:send_max=205.0:send_min=195.0:send_std=4.086126352846737:send_sum=1599.0:sstart_avg=59.375:sstart_max=89.0:sstart_min=45.0:sstart_std=15.212189661114348:sstart_sum=475.0],(GB_GCA_003164375.1_protein.faa_PLTE01000146.1_2@PF00015_full_PFAM.174.388:0.299586[&&NHX:Type=GTDB:gtdb_class=c__Alphaproteobacteria:gtdb_domain=d__Bacteria:gtdb_family=f__Xanthobacteraceae:gtdb_genus=g__BOG-931:gtdb_order=o__Rhizobiales:gtdb_phylum=p__Proteobacteria:gtdb_species=s__BOG-931 sp003164375:heptad=MCP-38H:species=d__Bacteria_p__Proteobacteria_c__Alphaproteobacteria_o__Rhizobiales_f__Xanthobacteraceae_g__BOG-931_s__BOG-931 sp003164375],((e15d8c49-2cef-4bac-8c85-535eccf20ba8_4@MCPsignal.482.555:0.0147443[&&NHX:Sample=rhiztom3:Type=capture:capture_class=c__Gammaproteobacteria:capture_domain=d__Bacteria:capture_family=f__Enterobacteriaceae:capture_genus=g__Brenneria:capture_order=o__Enterobacterales:capture_phylum=p__Proteobacteria:capture_species=s__Brenneria goodwinii:heptad=MCP-38H],34bc5a38-c7a4-4437-b874-56a72bd4e8fb_2@MCPsignal.489.617:5e-09[&&NHX:Sample=rhiztom3:Type=capture:capture_class=c__Gammaproteobacteria:capture_domain=d__Bacteria:capture_family=f__Enterobacteriaceae:capture_genus=g__Brenneria:capture_order=o__Enterobacterales:capture_phylum=p__Proteobacteria:capture_species=s__Brenneria goodwinii:heptad=MCP-38H])0.993:0.151508[&&NHX:Sample_counter=rhiztom3--2:Type_counter=capture--2:capture_class_counter=c__Gammaproteobacteria--2:capture_domain_counter=d__Bacteria--2:capture_family_counter=f__Enterobacteriaceae--2:capture_genus_counter=g__Brenneria--2:capture_order_counter=o__Enterobacterales--2:capture_phylum_counter=p__Proteobacteria--2:capture_species_counter=s__Brenneria goodwinii--2:gtdb_class_counter=:gtdb_domain_counter=:gtdb_family_counter=:gtdb_genus_counter=:gtdb_order_counter=:gtdb_phylum_counter=:gtdb_species_counter=:heptad_counter=MCP-38H--2:lbd_counter=:name=N747230:ref_name_counter=],(k127_188552_3@MCPsignal.4.103:0.00924602,(92bbbd7f-450d-4a3b-a68e-f2ae38ff0c3e_3@MCPsignal.66.231:5e-09[&&NHX:Sample=rhiztom3:Type=capture:besthit=72.1:bitscore=206.0:capture_class=c__Myxococcia:capture_domain=d__Bacteria:capture_family=f__Myxococcaceae:capture_genus=g__JAEUJT01:capture_order=o__Myxococcales:capture_phylum=p__Myxococcota:capture_species=s__JAEUJT01 sp016793525:evalue=1.04e-67:gapopen=0.0:heptad=MCP-38H:length=165.0:mismatch=46.0:qcovhsp=100.0:qend=165.0:qstart=1.0:ref_name=GB_GCA_003164375.1_protein.faa_PLTE01000146.1_2@PF00015_full_PFAM.174.388:scovhsp=77.1:send=209.0:sstart=45.0],1fc6c1ec-4ea3-4941-8846-748afd8534e2_5@MCPsignal.21.104:0.0548381[&&NHX:Sample=rhiztom3:Type=capture:capture_class=c__Myxococcia:capture_domain=d__Bacteria:capture_family=f__Myxococcaceae:capture_genus=g__JAEUJT01:capture_order=o__Myxococcales:capture_phylum=p__Myxococcota:capture_species=s__JAEUJT01 sp016793525:heptad=MCP-38H])0.789:0.0137352[&&NHX:Sample_counter=rhiztom3--2:Type_counter=capture--2:besthit_avg=72.1:besthit_max=72.1:besthit_min=72.1:besthit_std=0:besthit_sum=72.1:bitscore_avg=206.0:bitscore_max=206.0:bitscore_min=206.0:bitscore_std=0:bitscore_sum=206.0:capture_class_counter=c__Myxococcia--2:capture_domain_counter=d__Bacteria--2:capture_family_counter=f__Myxococcaceae--2:capture_genus_counter=g__JAEUJT01--2:capture_order_counter=o__Myxococcales--2:capture_phylum_counter=p__Myxococcota--2:capture_species_counter=s__JAEUJT01 sp016793525--2:evalue_avg=1.04e-67:evalue_max=1.04e-67:evalue_min=1.04e-67:evalue_std=0:evalue_sum=1.04e-67:gapopen_avg=0.0:gapopen_max=0.0:gapopen_min=0.0:gapopen_std=0:gapopen_sum=0.0:gtdb_class_counter=:gtdb_domain_counter=:gtdb_family_counter=:gtdb_genus_counter=:gtdb_order_counter=:gtdb_phylum_counter=:gtdb_species_counter=:heptad_counter=MCP-38H--2:lbd_counter=:length_avg=165.0:length_max=165.0:length_min=165.0:length_std=0:length_sum=165.0:mismatch_avg=46.0:mismatch_max=46.0:mismatch_min=46.0:mismatch_std=0:mismatch_sum=46.0:name=N747234:qcovhsp_avg=100.0:qcovhsp_max=100.0:qcovhsp_min=100.0:qcovhsp_std=0:qcovhsp_sum=100.0:qend_avg=165.0:qend_max=165.0:qend_min=165.0:qend_std=0:qend_sum=165.0:qstart_avg=1.0:qstart_max=1.0:qstart_min=1.0:qstart_std=0:qstart_sum=1.0:ref_name_counter=GB_GCA_003164375.1_protein.faa_PLTE01000146.1_2@PF00015_full_PFAM.174.388--1:scovhsp_avg=77.1:scovhsp_max=77.1:scovhsp_min=77.1:scovhsp_std=0:scovhsp_sum=77.1:send_avg=209.0:send_max=209.0:send_min=209.0:send_std=0:send_sum=209.0:sstart_avg=45.0:sstart_max=45.0:sstart_min=45.0:sstart_std=0:sstart_sum=45.0])0.99:0.136477[&&NHX:Sample_counter=rhiztom3--2:Type_counter=capture--2:besthit_avg=72.1:besthit_max=72.1:besthit_min=72.1:besthit_std=0:besthit_sum=72.1:bitscore_avg=206.0:bitscore_max=206.0:bitscore_min=206.0:bitscore_std=0:bitscore_sum=206.0:capture_class_counter=c__Myxococcia--2:capture_domain_counter=d__Bacteria--2:capture_family_counter=f__Myxococcaceae--2:capture_genus_counter=g__JAEUJT01--2:capture_order_counter=o__Myxococcales--2:capture_phylum_counter=p__Myxococcota--2:capture_species_counter=s__JAEUJT01 sp016793525--2:evalue_avg=1.04e-67:evalue_max=1.04e-67:evalue_min=1.04e-67:evalue_std=0:evalue_sum=1.04e-67:gapopen_avg=0.0:gapopen_max=0.0:gapopen_min=0.0:gapopen_std=0:gapopen_sum=0.0:gtdb_class_counter=:gtdb_domain_counter=:gtdb_family_counter=:gtdb_genus_counter=:gtdb_order_counter=:gtdb_phylum_counter=:gtdb_species_counter=:heptad_counter=MCP-38H--2:lbd_counter=:length_avg=165.0:length_max=165.0:length_min=165.0:length_std=0:length_sum=165.0:mismatch_avg=46.0:mismatch_max=46.0:mismatch_min=46.0:mismatch_std=0:mismatch_sum=46.0:name=N747235:qcovhsp_avg=100.0:qcovhsp_max=100.0:qcovhsp_min=100.0:qcovhsp_std=0:qcovhsp_sum=100.0:qend_avg=165.0:qend_max=165.0:qend_min=165.0:qend_std=0:qend_sum=165.0:qstart_avg=1.0:qstart_max=1.0:qstart_min=1.0:qstart_std=0:qstart_sum=1.0:ref_name_counter=GB_GCA_003164375.1_protein.faa_PLTE01000146.1_2@PF00015_full_PFAM.174.388--1:scovhsp_avg=77.1:scovhsp_max=77.1:scovhsp_min=77.1:scovhsp_std=0:scovhsp_sum=77.1:send_avg=209.0:send_max=209.0:send_min=209.0:send_std=0:send_sum=209.0:sstart_avg=45.0:sstart_max=45.0:sstart_min=45.0:sstart_std=0:sstart_sum=45.0])0.902:0.0470563[&&NHX:Sample_counter=rhiztom3--4:Type_counter=capture--4:besthit_avg=72.1:besthit_max=72.1:besthit_min=72.1:besthit_std=0:besthit_sum=72.1:bitscore_avg=206.0:bitscore_max=206.0:bitscore_min=206.0:bitscore_std=0:bitscore_sum=206.0:capture_class_counter=c__Gammaproteobacteria--2||c__Myxococcia--2:capture_domain_counter=d__Bacteria--4:capture_family_counter=f__Enterobacteriaceae--2||f__Myxococcaceae--2:capture_genus_counter=g__Brenneria--2||g__JAEUJT01--2:capture_order_counter=o__Enterobacterales--2||o__Myxococcales--2:capture_phylum_counter=p__Myxococcota--2||p__Proteobacteria--2:capture_species_counter=s__Brenneria goodwinii--2||s__JAEUJT01 sp016793525--2:evalue_avg=1.04e-67:evalue_max=1.04e-67:evalue_min=1.04e-67:evalue_std=0:evalue_sum=1.04e-67:gapopen_avg=0.0:gapopen_max=0.0:gapopen_min=0.0:gapopen_std=0:gapopen_sum=0.0:gtdb_class_counter=:gtdb_domain_counter=:gtdb_family_counter=:gtdb_genus_counter=:gtdb_order_counter=:gtdb_phylum_counter=:gtdb_species_counter=:heptad_counter=MCP-38H--4:lbd_counter=:length_avg=165.0:length_max=165.0:length_min=165.0:length_std=0:length_sum=165.0:mismatch_avg=46.0:mismatch_max=46.0:mismatch_min=46.0:mismatch_std=0:mismatch_sum=46.0:name=N747236:qcovhsp_avg=100.0:qcovhsp_max=100.0:qcovhsp_min=100.0:qcovhsp_std=0:qcovhsp_sum=100.0:qend_avg=165.0:qend_max=165.0:qend_min=165.0:qend_std=0:qend_sum=165.0:qstart_avg=1.0:qstart_max=1.0:qstart_min=1.0:qstart_std=0:qstart_sum=1.0:ref_name_counter=GB_GCA_003164375.1_protein.faa_PLTE01000146.1_2@PF00015_full_PFAM.174.388--1:scovhsp_avg=77.1:scovhsp_max=77.1:scovhsp_min=77.1:scovhsp_std=0:scovhsp_sum=77.1:send_avg=209.0:send_max=209.0:send_min=209.0:send_std=0:send_sum=209.0:sstart_avg=45.0:sstart_max=45.0:sstart_min=45.0:sstart_std=0:sstart_sum=45.0])0.238:0.0252304[&&NHX:Sample_counter=rhiztom3--4:Type_counter=GTDB--1||capture--4:besthit_avg=72.1:besthit_max=72.1:besthit_min=72.1:besthit_std=0:besthit_sum=72.1:bitscore_avg=206.0:bitscore_max=206.0:bitscore_min=206.0:bitscore_std=0:bitscore_sum=206.0:capture_class_counter=c__Gammaproteobacteria--2||c__Myxococcia--2:capture_domain_counter=d__Bacteria--4:capture_family_counter=f__Enterobacteriaceae--2||f__Myxococcaceae--2:capture_genus_counter=g__Brenneria--2||g__JAEUJT01--2:capture_order_counter=o__Enterobacterales--2||o__Myxococcales--2:capture_phylum_counter=p__Myxococcota--2||p__Proteobacteria--2:capture_species_counter=s__Brenneria goodwinii--2||s__JAEUJT01 sp016793525--2:evalue_avg=1.04e-67:evalue_max=1.04e-67:evalue_min=1.04e-67:evalue_std=0:evalue_sum=1.04e-67:gapopen_avg=0.0:gapopen_max=0.0:gapopen_min=0.0:gapopen_std=0:gapopen_sum=0.0:gtdb_class_counter=c__Alphaproteobacteria--1:gtdb_domain_counter=d__Bacteria--1:gtdb_family_counter=f__Xanthobacteraceae--1:gtdb_genus_counter=g__BOG-931--1:gtdb_order_counter=o__Rhizobiales--1:gtdb_phylum_counter=p__Proteobacteria--1:gtdb_species_counter=s__BOG-931 sp003164375--1:heptad_counter=MCP-38H--5:lbd_counter=:lca_tree=s__BOG-931 sp003164375:length_avg=165.0:length_max=165.0:length_min=165.0:length_std=0:length_sum=165.0:mismatch_avg=46.0:mismatch_max=46.0:mismatch_min=46.0:mismatch_std=0:mismatch_sum=46.0:name=N747237:qcovhsp_avg=100.0:qcovhsp_max=100.0:qcovhsp_min=100.0:qcovhsp_std=0:qcovhsp_sum=100.0:qend_avg=165.0:qend_max=165.0:qend_min=165.0:qend_std=0:qend_sum=165.0:qstart_avg=1.0:qstart_max=1.0:qstart_min=1.0:qstart_std=0:qstart_sum=1.0:ref_name_counter=GB_GCA_003164375.1_protein.faa_PLTE01000146.1_2@PF00015_full_PFAM.174.388--1:scovhsp_avg=77.1:scovhsp_max=77.1:scovhsp_min=77.1:scovhsp_std=0:scovhsp_sum=77.1:send_avg=209.0:send_max=209.0:send_min=209.0:send_std=0:send_sum=209.0:sstart_avg=45.0:sstart_max=45.0:sstart_min=45.0:sstart_std=0:sstart_sum=45.0])0.747:0.0214769[&&NHX:Sample_counter=rhizpot1--4||rhizpot2--2||rhizpot3--2||rhiztom1--6||rhiztom2--3||rhiztom3--4:Type_counter=GTDB--1||capture--21:besthit_avg=76.61111111111111:besthit_max=81.5:besthit_min=70.7:besthit_std=3.7045392576015597:besthit_sum=689.5:bitscore_avg=189.55555555555554:bitscore_max=209.0:bitscore_min=136.0:bitscore_std=22.655634570185356:bitscore_sum=1706.0:capture_class_counter=c__Actinomycetia--1||c__Alphaproteobacteria--4||c__Anaerolineae--1||c__Desulfobacteria--4||c__Gammaproteobacteria--3||c__Halobacteria--3||c__Myxococcia--3||c__Spirochaetia--2:capture_domain_counter=d__Archaea--3||d__Bacteria--18:capture_family_counter=f__Acetobacteraceae--1||f__Cellulomonadaceae--1||f__Desulfobacteraceae--1||f__Desulfococcaceae--3||f__Enterobacteriaceae--2||f__GCA-2696645--1||f__JAFGMM01--1||f__Kiloniellaceae--1||f__Myxococcaceae--3||f__Natrialbaceae--3||f__OSC116--1||f__Pseudomonadaceae--1||f__UBA12059--2:capture_genus_counter=g__Acetobacter--1||g__Brenneria--2||g__Cellulomonas--1||g__Curvivirga--1||g__Halostagnicola--3||g__JAABTD01--3||g__JAEUJT01--3||g__JAFGMM01--1||g__JAFGNN01--1||g__NBML01--1||g__OCS116--1||g__Pseudomonas_E--1||g__SZUA-370--1||g__WHTV01--1:capture_order_counter=o__Acetobacterales--1||o__Actinomycetales--1||o__Aggregatilineales--1||o__Desulfobacterales--4||o__Enterobacterales--2||o__Halobacteriales--3||o__Kiloniellales--1||o__Myxococcales--3||o__Pseudomonadales--1||o__Rhizobiales--1||o__Treponematales--2||o__UBA8366--1:capture_phylum_counter=p__Actinobacteriota--1||p__Chloroflexota--1||p__Desulfobacterota--4||p__Halobacteriota--3||p__Myxococcota--3||p__Proteobacteria--7||p__Spirochaetota--2:capture_species_counter=s__Acetobacter lovaniensis--1||s__Brenneria goodwinii--2||s__Cellulomonas sp018898235--1||s__Curvivirga aplysinae--1||s__Halostagnicola sp000691505--3||s__JAABTD01 sp011390065--3||s__JAEUJT01 sp016793525--3||s__JAFGMM01 sp016927535--1||s__JAFGNN01 sp018262985--1||s__NBML01 sp016743945--1||s__OCS116 sp013214705--1||s__Pseudomonas_E sp003097075--1||s__SZUA-370 sp003247225--1||s__WHTV01 sp014925385--1:evalue_avg=4.433333333333334e-42:evalue_max=3.99e-41:evalue_min=4.84e-69:evalue_std=1.3300000000000002e-41:evalue_sum=3.99e-41:gapopen_avg=0.3333333333333333:gapopen_max=1.0:gapopen_min=0.0:gapopen_std=0.5:gapopen_sum=3.0:gtdb_class_counter=c__Alphaproteobacteria--1:gtdb_domain_counter=d__Bacteria--1:gtdb_family_counter=f__Xanthobacteraceae--1:gtdb_genus_counter=g__BOG-931--1:gtdb_order_counter=o__Rhizobiales--1:gtdb_phylum_counter=p__Proteobacteria--1:gtdb_species_counter=s__BOG-931 sp003164375--1:heptad_counter=MCP-38H--22:lbd_counter=:lca_tree=s__BOG-931 sp003164375:length_avg=144.33333333333334:length_max=165.0:length_min=116.0:length_std=16.507574019219177:length_sum=1299.0:mismatch_avg=33.44444444444444:mismatch_max=46.0:mismatch_min=25.0:mismatch_std=6.710274046399132:mismatch_sum=301.0:name=N747238:qcovhsp_avg=98.88888888888889:qcovhsp_max=100.0:qcovhsp_min=95.6:qcovhsp_std=1.4339146108158303:qcovhsp_sum=890.0:qend_avg=144.55555555555554:qend_max=165.0:qend_min=115.0:qend_std=16.97874488228673:qend_sum=1301.0:qstart_avg=1.3333333333333333:qstart_max=3.0:qstart_min=1.0:qstart_std=0.7071067811865476:qstart_sum=12.0:ref_name_counter=GB_GCA_003164375.1_protein.faa_PLTE01000146.1_2@PF00015_full_PFAM.174.388--9:scovhsp_avg=67.35555555555555:scovhsp_max=77.1:scovhsp_min=54.2:scovhsp_std=7.69173438034477:scovhsp_sum=606.2:send_avg=200.88888888888889:send_max=209.0:send_min=195.0:send_std=4.884783629917615:send_sum=1808.0:sstart_avg=57.77777777777778:sstart_max=89.0:sstart_min=45.0:sstart_std=15.01480750607361:sstart_sum=520.0],4e082a8c-c19f-494a-acb4-a1da4247f764_2@MCPsignal.186.257:0.118411[&&NHX:Sample=rhiztom1:Type=capture:capture_class=c__Gammaproteobacteria:capture_domain=d__Bacteria:capture_family=f__Burkholderiaceae:capture_genus=g__Rhodoferax:capture_order=o__Burkholderiales:capture_phylum=p__Proteobacteria:capture_species=s__Rhodoferax sp903876045:heptad=MCP-38H])0:5e-09[&&NHX:Sample_counter=rhizpot1--4||rhizpot2--2||rhizpot3--2||rhiztom1--7||rhiztom2--3||rhiztom3--4:Type_counter=GTDB--1||capture--22:besthit_avg=76.61111111111111:besthit_max=81.5:besthit_min=70.7:besthit_std=3.7045392576015597:besthit_sum=689.5:bitscore_avg=189.55555555555554:bitscore_max=209.0:bitscore_min=136.0:bitscore_std=22.655634570185356:bitscore_sum=1706.0:capture_class_counter=c__Actinomycetia--1||c__Alphaproteobacteria--4||c__Anaerolineae--1||c__Desulfobacteria--4||c__Gammaproteobacteria--4||c__Halobacteria--3||c__Myxococcia--3||c__Spirochaetia--2:capture_domain_counter=d__Archaea--3||d__Bacteria--19:capture_family_counter=f__Acetobacteraceae--1||f__Burkholderiaceae--1||f__Cellulomonadaceae--1||f__Desulfobacteraceae--1||f__Desulfococcaceae--3||f__Enterobacteriaceae--2||f__GCA-2696645--1||f__JAFGMM01--1||f__Kiloniellaceae--1||f__Myxococcaceae--3||f__Natrialbaceae--3||f__OSC116--1||f__Pseudomonadaceae--1||f__UBA12059--2:capture_genus_counter=g__Acetobacter--1||g__Brenneria--2||g__Cellulomonas--1||g__Curvivirga--1||g__Halostagnicola--3||g__JAABTD01--3||g__JAEUJT01--3||g__JAFGMM01--1||g__JAFGNN01--1||g__NBML01--1||g__OCS116--1||g__Pseudomonas_E--1||g__Rhodoferax--1||g__SZUA-370--1||g__WHTV01--1:capture_order_counter=o__Acetobacterales--1||o__Actinomycetales--1||o__Aggregatilineales--1||o__Burkholderiales--1||o__Desulfobacterales--4||o__Enterobacterales--2||o__Halobacteriales--3||o__Kiloniellales--1||o__Myxococcales--3||o__Pseudomonadales--1||o__Rhizobiales--1||o__Treponematales--2||o__UBA8366--1:capture_phylum_counter=p__Actinobacteriota--1||p__Chloroflexota--1||p__Desulfobacterota--4||p__Halobacteriota--3||p__Myxococcota--3||p__Proteobacteria--8||p__Spirochaetota--2:capture_species_counter=s__Acetobacter lovaniensis--1||s__Brenneria goodwinii--2||s__Cellulomonas sp018898235--1||s__Curvivirga aplysinae--1||s__Halostagnicola sp000691505--3||s__JAABTD01 sp011390065--3||s__JAEUJT01 sp016793525--3||s__JAFGMM01 sp016927535--1||s__JAFGNN01 sp018262985--1||s__NBML01 sp016743945--1||s__OCS116 sp013214705--1||s__Pseudomonas_E sp003097075--1||s__Rhodoferax sp903876045--1||s__SZUA-370 sp003247225--1||s__WHTV01 sp014925385--1:evalue_avg=4.433333333333334e-42:evalue_max=3.99e-41:evalue_min=4.84e-69:evalue_std=1.3300000000000002e-41:evalue_sum=3.99e-41:gapopen_avg=0.3333333333333333:gapopen_max=1.0:gapopen_min=0.0:gapopen_std=0.5:gapopen_sum=3.0:gtdb_class_counter=c__Alphaproteobacteria--1:gtdb_domain_counter=d__Bacteria--1:gtdb_family_counter=f__Xanthobacteraceae--1:gtdb_genus_counter=g__BOG-931--1:gtdb_order_counter=o__Rhizobiales--1:gtdb_phylum_counter=p__Proteobacteria--1:gtdb_species_counter=s__BOG-931 sp003164375--1:heptad_counter=MCP-38H--23:lbd_counter=:lca_tree=s__BOG-931 sp003164375:length_avg=144.33333333333334:length_max=165.0:length_min=116.0:length_std=16.507574019219177:length_sum=1299.0:mismatch_avg=33.44444444444444:mismatch_max=46.0:mismatch_min=25.0:mismatch_std=6.710274046399132:mismatch_sum=301.0:name=N747240:qcovhsp_avg=98.88888888888889:qcovhsp_max=100.0:qcovhsp_min=95.6:qcovhsp_std=1.4339146108158303:qcovhsp_sum=890.0:qend_avg=144.55555555555554:qend_max=165.0:qend_min=115.0:qend_std=16.97874488228673:qend_sum=1301.0:qstart_avg=1.3333333333333333:qstart_max=3.0:qstart_min=1.0:qstart_std=0.7071067811865476:qstart_sum=12.0:ref_name_counter=GB_GCA_003164375.1_protein.faa_PLTE01000146.1_2@PF00015_full_PFAM.174.388--9:scovhsp_avg=67.35555555555555:scovhsp_max=77.1:scovhsp_min=54.2:scovhsp_std=7.69173438034477:scovhsp_sum=606.2:send_avg=200.88888888888889:send_max=209.0:send_min=195.0:send_std=4.884783629917615:send_sum=1808.0:sstart_avg=57.77777777777778:sstart_max=89.0:sstart_min=45.0:sstart_std=15.01480750607361:sstart_sum=520.0])0.983:0.147735[&&NHX:Sample_counter=rhizpot1--4||rhizpot2--2||rhizpot3--2||rhiztom1--8||rhiztom2--3||rhiztom3--4:Type_counter=GTDB--1||capture--23:besthit_avg=76.61111111111111:besthit_max=81.5:besthit_min=70.7:besthit_std=3.7045392576015597:besthit_sum=689.5:bitscore_avg=189.55555555555554:bitscore_max=209.0:bitscore_min=136.0:bitscore_std=22.655634570185356:bitscore_sum=1706.0:capture_class_counter=c__Actinomycetia--2||c__Alphaproteobacteria--4||c__Anaerolineae--1||c__Desulfobacteria--4||c__Gammaproteobacteria--4||c__Halobacteria--3||c__Myxococcia--3||c__Spirochaetia--2:capture_domain_counter=d__Archaea--3||d__Bacteria--20:capture_family_counter=f__Acetobacteraceae--1||f__Burkholderiaceae--1||f__Cellulomonadaceae--1||f__Desulfobacteraceae--1||f__Desulfococcaceae--3||f__Enterobacteriaceae--2||f__GCA-2696645--1||f__JAFGMM01--1||f__Kiloniellaceae--1||f__Motilibacteraceae--1||f__Myxococcaceae--3||f__Natrialbaceae--3||f__OSC116--1||f__Pseudomonadaceae--1||f__UBA12059--2:capture_genus_counter=g__Acetobacter--1||g__Brenneria--2||g__Cellulomonas--1||g__Curvivirga--1||g__Halostagnicola--3||g__JAABTD01--3||g__JAEUJT01--3||g__JAFGMM01--1||g__JAFGNN01--1||g__Motilibacter--1||g__NBML01--1||g__OCS116--1||g__Pseudomonas_E--1||g__Rhodoferax--1||g__SZUA-370--1||g__WHTV01--1:capture_order_counter=o__Acetobacterales--1||o__Actinomycetales--1||o__Aggregatilineales--1||o__Burkholderiales--1||o__Desulfobacterales--4||o__Enterobacterales--2||o__Halobacteriales--3||o__Kiloniellales--1||o__Motilibacterales--1||o__Myxococcales--3||o__Pseudomonadales--1||o__Rhizobiales--1||o__Treponematales--2||o__UBA8366--1:capture_phylum_counter=p__Actinobacteriota--2||p__Chloroflexota--1||p__Desulfobacterota--4||p__Halobacteriota--3||p__Myxococcota--3||p__Proteobacteria--8||p__Spirochaetota--2:capture_species_counter=s__Acetobacter lovaniensis--1||s__Brenneria goodwinii--2||s__Cellulomonas sp018898235--1||s__Curvivirga aplysinae--1||s__Halostagnicola sp000691505--3||s__JAABTD01 sp011390065--3||s__JAEUJT01 sp016793525--3||s__JAFGMM01 sp016927535--1||s__JAFGNN01 sp018262985--1||s__Motilibacter rhizosphaerae--1||s__NBML01 sp016743945--1||s__OCS116 sp013214705--1||s__Pseudomonas_E sp003097075--1||s__Rhodoferax sp903876045--1||s__SZUA-370 sp003247225--1||s__WHTV01 sp014925385--1:evalue_avg=4.433333333333334e-42:evalue_max=3.99e-41:evalue_min=4.84e-69:evalue_std=1.3300000000000002e-41:evalue_sum=3.99e-41:gapopen_avg=0.3333333333333333:gapopen_max=1.0:gapopen_min=0.0:gapopen_std=0.5:gapopen_sum=3.0:gtdb_class_counter=c__Alphaproteobacteria--1:gtdb_domain_counter=d__Bacteria--1:gtdb_family_counter=f__Xanthobacteraceae--1:gtdb_genus_counter=g__BOG-931--1:gtdb_order_counter=o__Rhizobiales--1:gtdb_phylum_counter=p__Proteobacteria--1:gtdb_species_counter=s__BOG-931 sp003164375--1:heptad_counter=MCP-38H--24:lbd_counter=:lca_tree=s__BOG-931 sp003164375:length_avg=144.33333333333334:length_max=165.0:length_min=116.0:length_std=16.507574019219177:length_sum=1299.0:mismatch_avg=33.44444444444444:mismatch_max=46.0:mismatch_min=25.0:mismatch_std=6.710274046399132:mismatch_sum=301.0:name=N747241:qcovhsp_avg=98.88888888888889:qcovhsp_max=100.0:qcovhsp_min=95.6:qcovhsp_std=1.4339146108158303:qcovhsp_sum=890.0:qend_avg=144.55555555555554:qend_max=165.0:qend_min=115.0:qend_std=16.97874488228673:qend_sum=1301.0:qstart_avg=1.3333333333333333:qstart_max=3.0:qstart_min=1.0:qstart_std=0.7071067811865476:qstart_sum=12.0:ref_name_counter=GB_GCA_003164375.1_protein.faa_PLTE01000146.1_2@PF00015_full_PFAM.174.388--9:scovhsp_avg=67.35555555555555:scovhsp_max=77.1:scovhsp_min=54.2:scovhsp_std=7.69173438034477:scovhsp_sum=606.2:send_avg=200.88888888888889:send_max=209.0:send_min=195.0:send_std=4.884783629917615:send_sum=1808.0:sstart_avg=57.77777777777778:sstart_max=89.0:sstart_min=45.0:sstart_std=15.01480750607361:sstart_sum=520.0])0.963:0.0926319[&&NHX:Sample_counter=rhizpot1--4||rhizpot2--2||rhizpot3--2||rhiztom1--10||rhiztom2--3||rhiztom3--5:Type_counter=GTDB--12||capture--26:besthit_avg=76.25000000000001:besthit_max=81.5:besthit_min=70.7:besthit_std=3.674612602408284:besthit_sum=762.5000000000001:bitscore_avg=187.3:bitscore_max=209.0:bitscore_min=136.0:bitscore_std=22.519374374574046:bitscore_sum=1873.0:capture_class_counter=c__Actinomycetia--2||c__Alphaproteobacteria--5||c__Anaerolineae--1||c__Desulfobacteria--4||c__Gammaproteobacteria--5||c__Halobacteria--4||c__Myxococcia--3||c__Spirochaetia--2:capture_domain_counter=d__Archaea--4||d__Bacteria--22:capture_family_counter=f__Acetobacteraceae--1||f__Burkholderiaceae--2||f__Cellulomonadaceae--1||f__Desulfobacteraceae--1||f__Desulfococcaceae--3||f__Enterobacteriaceae--2||f__GCA-2696645--1||f__Haloarculaceae--1||f__JAFGMM01--1||f__Kiloniellaceae--1||f__Motilibacteraceae--1||f__Myxococcaceae--3||f__Natrialbaceae--3||f__OSC116--1||f__Pseudomonadaceae--1||f__Sphingomonadaceae--1||f__UBA12059--2:capture_genus_counter=g__Acetobacter--1||g__Brenneria--2||g__Cellulomonas--1||g__Curvivirga--1||g__Duganella--1||g__Halostagnicola--3||g__Halovenus--1||g__JAABTD01--3||g__JAEUJT01--3||g__JAFGMM01--1||g__JAFGNN01--1||g__Motilibacter--1||g__NBML01--1||g__OCS116--1||g__Pseudomonas_E--1||g__Rhodoferax--1||g__SZUA-370--1||g__Sphingomonas--1||g__WHTV01--1:capture_order_counter=o__Acetobacterales--1||o__Actinomycetales--1||o__Aggregatilineales--1||o__Burkholderiales--2||o__Desulfobacterales--4||o__Enterobacterales--2||o__Halobacteriales--4||o__Kiloniellales--1||o__Motilibacterales--1||o__Myxococcales--3||o__Pseudomonadales--1||o__Rhizobiales--1||o__Sphingomonadales--1||o__Treponematales--2||o__UBA8366--1:capture_phylum_counter=p__Actinobacteriota--2||p__Chloroflexota--1||p__Desulfobacterota--4||p__Halobacteriota--4||p__Myxococcota--3||p__Proteobacteria--10||p__Spirochaetota--2:capture_species_counter=s__Acetobacter lovaniensis--1||s__Brenneria goodwinii--2||s__Cellulomonas sp018898235--1||s__Curvivirga aplysinae--1||s__Duganella sp900110275--1||s__Halostagnicola sp000691505--3||s__Halovenus sp003551945--1||s__JAABTD01 sp011390065--3||s__JAEUJT01 sp016793525--3||s__JAFGMM01 sp016927535--1||s__JAFGNN01 sp018262985--1||s__Motilibacter rhizosphaerae--1||s__NBML01 sp016743945--1||s__OCS116 sp013214705--1||s__Pseudomonas_E sp003097075--1||s__Rhodoferax sp903876045--1||s__SZUA-370 sp003247225--1||s__Sphingomonas sp002127225--1||s__WHTV01 sp014925385--1:evalue_avg=3.9900000000027e-42:evalue_max=3.99e-41:evalue_min=4.84e-69:evalue_std=1.2617487864070886e-41:evalue_sum=3.9900000000027e-41:gapopen_avg=0.3:gapopen_max=1.0:gapopen_min=0.0:gapopen_std=0.4830458915396479:gapopen_sum=3.0:gtdb_class_counter=c__Alphaproteobacteria--12:gtdb_domain_counter=d__Bacteria--12:gtdb_family_counter=f__Beijerinckiaceae--8||f__Methyloligellaceae--3||f__Xanthobacteraceae--1:gtdb_genus_counter=g__BOG-931--1||g__Methyloceanibacter--1||g__Methyloligella--2||g__Methylosinus--8:gtdb_order_counter=o__Rhizobiales--12:gtdb_phylum_counter=p__Proteobacteria--12:gtdb_species_counter=s__BOG-931 sp003164375--1||s__Methyloceanibacter superfactus--1||s__Methyloligella halotolerans--1||s__Methyloligella sp013341275--1||s__Methylosinus sp000379125--1||s__Methylosinus sp000685825--1||s__Methylosinus sp000745215--1||s__Methylosinus sp009811655--1||s__Methylosinus sp009936375--1||s__Methylosinus sp015709455--1||s__Methylosinus sporium--1||s__Methylosinus trichosporium--1:heptad_counter=MCP-38H--38:lbd_counter=:lca_tree=o__Rhizobiales:length_avg=143.6:length_max=165.0:length_min=116.0:length_std=15.735310610216754:length_sum=1436.0:mismatch_avg=33.8:mismatch_max=46.0:mismatch_min=25.0:mismatch_std=6.425643072011461:mismatch_sum=338.0:name=N747242:qcovhsp_avg=98.78999999999999:qcovhsp_max=100.0:qcovhsp_min=95.6:qcovhsp_std=1.3876038499674341:qcovhsp_sum=987.8999999999999:qend_avg=143.8:qend_max=165.0:qend_min=115.0:qend_std=16.1850411045371:qend_sum=1438.0:qstart_avg=1.3:qstart_max=3.0:qstart_min=1.0:qstart_std=0.6749485577105528:qstart_sum=13.0:ref_name_counter=GB_GCA_003164375.1_protein.faa_PLTE01000146.1_2@PF00015_full_PFAM.174.388--9||RS_GCF_001723305.1_protein.faa_NZ_LPWF01000026.1_40@PF00015_full_PFAM.181.347--1:scovhsp_avg=68.87:scovhsp_max=82.5:scovhsp_min=54.2:scovhsp_std=8.690486497058467:scovhsp_sum=688.7:send_avg=196.8:send_max=209.0:send_min=160.0:send_std=13.72588794941879:send_sum=1968.0:sstart_avg=54.4:sstart_max=89.0:sstart_min=24.0:sstart_std=17.733834579382115:sstart_sum=544.0])0.666:0.0465076[&&NHX:Sample_counter=rhizpot1--4||rhizpot2--3||rhizpot3--7||rhiztom1--13||rhiztom2--5||rhiztom3--9:Type_counter=GTDB--13||capture--41:besthit_avg=74.55000000000001:besthit_max=81.6:besthit_min=57.9:besthit_std=6.187891401761995:besthit_sum=1491.0000000000002:bitscore_avg=177.95:bitscore_max=238.0:bitscore_min=125.0:bitscore_std=33.08438175014721:bitscore_sum=3559.0:capture_class_counter=c__Actinomycetia--2||c__Alphaproteobacteria--9||c__Anaerolineae--1||c__Bacilli--4||c__Desulfobacteria--4||c__Desulfovibrionia--1||c__Gammaproteobacteria--10||c__Halobacteria--5||c__Myxococcia--3||c__Spirochaetia--2:capture_domain_counter=d__Archaea--5||d__Bacteria--36:capture_family_counter=f__Acetobacteraceae--1||f__Burkholderiaceae--4||f__Caulobacteraceae--1||f__Cellulomonadaceae--1||f__Chromobacteriaceae--2||f__Desulfobacteraceae--1||f__Desulfococcaceae--3||f__Desulfomicrobiaceae--1||f__Dongiaceae--2||f__Enterobacteriaceae--2||f__GCA-2696645--1||f__Haloarculaceae--2||f__JAFGMM01--1||f__Kiloniellaceae--1||f__Motilibacteraceae--1||f__Myxococcaceae--3||f__Natrialbaceae--3||f__OSC116--1||f__Paenibacillaceae--4||f__Pseudomonadaceae--1||f__Sphingomonadaceae--1||f__Thiohalomonadaceae--1||f__UBA12059--2||f__UXAT02--1:capture_genus_counter=g__Acetobacter--1||g__Aquabacterium--2||g__Asticcacaulis--1||g__Brenneria--2||g__Cellulomonas--1||g__Chromobacterium--2||g__Curvivirga--1||g__Dongia--2||g__Duganella--1||g__Halapricum--1||g__Halostagnicola--3||g__Halovenus--1||g__JAABTD01--3||g__JAEUJT01--3||g__JAFGMM01--1||g__JAFGNN01--1||g__Motilibacter--1||g__NBML01--1||g__OCS116--1||g__Pseudomonas_E--1||g__Rhodoferax--1||g__SSA4--1||g__SZUA-370--1||g__Saccharibacillus--3||g__Sphingomonas--1||g__Sulfurivermis--1||g__UBA12183--1||g__WHTV01--1||g__ZCTH02-B3--1:capture_order_counter=o__Acetobacterales--1||o__Actinomycetales--1||o__Aggregatilineales--1||o__Burkholderiales--6||o__Caulobacterales--1||o__Desulfobacterales--4||o__Desulfovibrionales--1||o__Dongiales--2||o__Enterobacterales--2||o__Halobacteriales--5||o__Kiloniellales--1||o__Motilibacterales--1||o__Myxococcales--3||o__Paenibacillales--4||o__Pseudomonadales--1||o__Rhizobiales--1||o__Rhodospirillales--1||o__Sphingomonadales--1||o__Thiohalomonadales--1||o__Treponematales--2||o__UBA8366--1:capture_phylum_counter=p__Actinobacteriota--2||p__Chloroflexota--1||p__Desulfobacterota--4||p__Desulfobacterota_I--1||p__Firmicutes--4||p__Halobacteriota--5||p__Myxococcota--3||p__Proteobacteria--19||p__Spirochaetota--2:capture_species_counter=s__Acetobacter lovaniensis--1||s__Aquabacterium sp903871865--2||s__Asticcacaulis benevestitus--1||s__Brenneria goodwinii--2||s__Cellulomonas sp018898235--1||s__Chromobacterium sp002924365--2||s__Curvivirga aplysinae--1||s__Dongia sp016794165--2||s__Duganella sp900110275--1||s__Halapricum sp017094465--1||s__Halostagnicola sp000691505--3||s__Halovenus sp003551945--1||s__JAABTD01 sp011390065--3||s__JAEUJT01 sp016793525--3||s__JAFGMM01 sp016927535--1||s__JAFGNN01 sp018262985--1||s__Motilibacter rhizosphaerae--1||s__NBML01 sp016743945--1||s__OCS116 sp013214705--1||s__Pseudomonas_E sp003097075--1||s__Rhodoferax sp903876045--1||s__SSA4 sp016712375--1||s__SZUA-370 sp003247225--1||s__Saccharibacillus deserti--3||s__Sphingomonas sp002127225--1||s__Sulfurivermis sp002840095--1||s__UBA12183 sp003530935--1||s__WHTV01 sp014925385--1||s__ZCTH02-B3 sp002159065--1:evalue_avg=1.3832300575125002e-38:evalue_max=1.92e-37:evalue_min=6.95e-80:evalue_std=4.599457110145548e-38:evalue_sum=2.7664601150250007e-37:gapopen_avg=0.25:gapopen_max=1.0:gapopen_min=0.0:gapopen_std=0.4442616583193193:gapopen_sum=5.0:gtdb_class_counter=c__Alphaproteobacteria--13:gtdb_domain_counter=d__Bacteria--13:gtdb_family_counter=f__Beijerinckiaceae--8||f__Methyloligellaceae--3||f__Xanthobacteraceae--2:gtdb_genus_counter=g__BOG-931--1||g__Methyloceanibacter--1||g__Methyloligella--2||g__Methylosinus--8||g__Pseudorhodoplanes--1:gtdb_order_counter=o__Rhizobiales--13:gtdb_phylum_counter=p__Proteobacteria--13:gtdb_species_counter=s__BOG-931 sp003164375--1||s__Methyloceanibacter superfactus--1||s__Methyloligella halotolerans--1||s__Methyloligella sp013341275--1||s__Methylosinus sp000379125--1||s__Methylosinus sp000685825--1||s__Methylosinus sp000745215--1||s__Methylosinus sp009811655--1||s__Methylosinus sp009936375--1||s__Methylosinus sp015709455--1||s__Methylosinus sporium--1||s__Methylosinus trichosporium--1||s__Pseudorhodoplanes sinuspersici--1:heptad_counter=MCP-24H--1||MCP-38H--53:lbd_counter=:lca_tree=o__Rhizobiales:length_avg=140.7:length_max=180.0:length_min=113.0:length_std=20.47617357346158:length_sum=2814.0:mismatch_avg=35.5:mismatch_max=66.0:mismatch_min=21.0:mismatch_std=9.859539863289234:mismatch_sum=710.0:name=N747243:qcovhsp_avg=99.02499999999999:qcovhsp_max=100.0:qcovhsp_min=95.6:qcovhsp_std=1.1039999046529332:qcovhsp_sum=1980.4999999999998:qend_avg=141.15:qend_max=180.0:qend_min=113.0:qend_std=20.762504158876606:qend_sum=2823.0:qstart_avg=1.5:qstart_max=4.0:qstart_min=1.0:qstart_std=0.8885233166386386:qstart_sum=30.0:ref_name_counter=GB_GCA_003164375.1_protein.faa_PLTE01000146.1_2@PF00015_full_PFAM.174.388--9||RS_GCF_001426945.1_protein.faa_NZ_LMFS01000003.1_163@PF00015_full_PFAM.205.375--2||RS_GCF_001723305.1_protein.faa_NZ_LPWF01000026.1_40@PF00015_full_PFAM.181.347--1||RS_GCF_002119765.1_protein.faa_NZ_CP021112.1_1620@PF00015_full_PFAM.158.374--7||RS_GCF_003367195.1_protein.faa_NZ_QRGO01000001.1_1037@PF00015_full_PFAM.198.376--1:scovhsp_avg=68.56:scovhsp_max=88.8:scovhsp_min=52.3:scovhsp_std=10.591028974412358:scovhsp_sum=1371.2:send_avg=182.65:send_max=209.0:send_min=113.0:send_std=29.16067106295919:send_sum=3653.0:sstart_avg=43.15:sstart_max=89.0:sstart_min=1.0:sstart_std=22.59314055194629:sstart_sum=863.0])1:0.410029[&&NHX:Sample_counter=rhizpot1--4||rhizpot2--5||rhizpot3--8||rhiztom1--33||rhiztom2--43||rhiztom3--55:Type_counter=GTDB--32||capture--148:besthit_avg=74.76527777777778:besthit_max=100.0:besthit_min=56.6:besthit_std=11.387034382771873:besthit_sum=5383.1:bitscore_avg=168.59166666666667:bitscore_max=279.0:bitscore_min=61.6:bitscore_std=41.51917171281612:bitscore_sum=12138.6:capture_class_counter=c__Actinomycetia--7||c__Alphaproteobacteria--64||c__Anaerolineae--1||c__Bacilli--5||c__Desulfobacteria--4||c__Desulfobulbia--13||c__Desulfovibrionia--4||c__Fibrobacteria--1||c__Gammaproteobacteria--30||c__Gemmatimonadetes--1||c__Halobacteria--5||c__Myxococcia--3||c__Spirochaetia--10:capture_domain_counter=d__Archaea--5||d__Bacteria--143:capture_family_counter=f__Acetobacteraceae--3||f__Azospirillaceae--1||f__Beijerinckiaceae--6||f__Burkholderiaceae--8||f__CACIAM-22H2--1||f__Caulobacteraceae--3||f__Cellulomonadaceae--1||f__Chitinimonadaceae--6||f__Chromobacteriaceae--2||f__DSM-21159--3||f__Desulfobacteraceae--1||f__Desulfobulbaceae--13||f__Desulfococcaceae--3||f__Desulfomicrobiaceae--3||f__Desulfovibrionaceae--1||f__Devosiaceae--1||f__Dongiaceae--3||f__Emcibacteraceae--1||f__Enterobacteriaceae--2||f__GCA-2696645--1||f__GWC2-71-9--1||f__Geodermatophilaceae--2||f__Haloarculaceae--2||f__JAFGMM01--1||f__Kiloniellaceae--1||f__Kineosporiaceae--2||f__Methylomonadaceae--1||f__Motilibacteraceae--2||f__Myxococcaceae--3||f__Natrialbaceae--3||f__OSC116--1||f__Paenibacillaceae--4||f__Pseudomonadaceae--2||f__RAOX-1--1||f__Rhizobiaceae--6||f__Rhodobacteraceae--2||f__Sphingomonadaceae--23||f__Thiohalomonadaceae--1||f__UBA11236--1||f__UBA12059--10||f__UBA4486--1||f__UXAT02--1||f__Xanthobacteraceae--7||f__Xanthomonadaceae--7:capture_genus_counter=g__AG29--1||g__Acetobacter--1||g__Algihabitans--3||g__Aquabacterium--2||g__Asticcacaulis--1||g__Azospirillum--1||g__Bosea--3||g__Bradyrhizobium--1||g__Brenneria--2||g__Cellulomonas--1||g__Chersky-265--1||g__Chitinimonas--6||g__Chromobacterium--2||g__Curvivirga--1||g__DUSC01--1||g__Desulfobulbus--13||g__Desulfomicrobium--2||g__Devosia--1||g__Dongia--2||g__Duganella--1||g__Emcibacter--1||g__Epibacterium--1||g__Geodermatophilus--1||g__Gluconacetobacter--1||g__Halapricum--1||g__Halostagnicola--3||g__Halovenus--1||g__JAABTD01--3||g__JAENIZ01--1||g__JAEUJT01--3||g__JAEUKZ01--1||g__JAFGMM01--1||g__JAFGNN01--1||g__Methylobacterium--3||g__Methylomonas--1||g__Modestobacter--1||g__Motilibacter--2||g__NBML01--1||g__Novosphingobium--19||g__OCS116--1||g__Oricola--1||g__Paraburkholderia--1||g__Pararhodobacter--1||g__Paucibacter_A--1||g__Phenylobacterium--2||g__Pseudoduganella--2||g__Pseudolabrys--3||g__Pseudomonas_E--2||g__Qipengyuania--1||g__R-H-3--2||g__Rhizobium--4||g__Rhodoferax--1||g__Rhodoplanes--3||g__Rhodovastum--1||g__SSA4--1||g__SYSU-D60009--1||g__SZUA-370--9||g__Saccharibacillus--3||g__Solidesulfovibrio--1||g__Sphingomonas--3||g__Sulfurivermis--1||g__UBA12183--1||g__WHTV01--1||g__Xanthomonas--7||g__YIM-78166--1||g__ZCTH02-B3--1:capture_order_counter=o__Acetobacterales--3||o__Actinomycetales--3||o__Aggregatilineales--1||o__Aneurinibacillales--1||o__Azospirillales--1||o__Burkholderiales--16||o__CACIAM-22H2--1||o__Caulobacterales--3||o__Desulfobacterales--4||o__Desulfobulbales--13||o__Desulfovibrionales--4||o__Dongiales--3||o__Enterobacterales--2||o__Gemmatimonadales--1||o__Halobacteriales--5||o__Kiloniellales--4||o__Methylococcales--1||o__Motilibacterales--2||o__Mycobacteriales--2||o__Myxococcales--3||o__Paenibacillales--4||o__Pseudomonadales--2||o__Rhizobiales--21||o__Rhodobacterales--2||o__Rhodospirillales--1||o__Sphingomonadales--24||o__Thiohalomonadales--1||o__Treponematales--10||o__UBA11236--1||o__UBA4486--1||o__UBA8366--1||o__Xanthomonadales--7:capture_phylum_counter=p__Actinobacteriota--7||p__Chloroflexota--1||p__Desulfobacterota--17||p__Desulfobacterota_I--4||p__Fibrobacterota--1||p__Firmicutes--5||p__Gemmatimonadota--1||p__Halobacteriota--5||p__Myxococcota--3||p__Proteobacteria--94||p__Spirochaetota--10:capture_species_counter=s__AG29 sp003221995--1||s__Acetobacter lovaniensis--1||s__Algihabitans albus--3||s__Aquabacterium sp903871865--2||s__Asticcacaulis benevestitus--1||s__Azospirillum brasilense_D--1||s__Bosea sp004123845--2||s__Bosea vestrisii--1||s__Bradyrhizobium sp018130385--1||s__Brenneria goodwinii--2||s__Cellulomonas sp018898235--1||s__Chersky-265 sp017881725--1||s__Chitinimonas koreensis--6||s__Chromobacterium sp002924365--2||s__Curvivirga aplysinae--1||s__DUSC01 sp012842935--1||s__Desulfobulbus sp019163135--13||s__Desulfomicrobium macestii--2||s__Devosia sp015158295--1||s__Dongia sp016794165--2||s__Duganella sp900110275--1||s__Emcibacter nanhaiensis--1||s__Epibacterium ulvae_A--1||s__Geodermatophilus ruber--1||s__Gluconacetobacter takamatsuzukensis--1||s__Halapricum sp017094465--1||s__Halostagnicola sp000691505--3||s__Halovenus sp003551945--1||s__JAABTD01 sp011390065--3||s__JAENIZ01 sp016198885--1||s__JAEUJT01 sp016793525--3||s__JAEUKZ01 sp016793045--1||s__JAFGMM01 sp016927535--1||s__JAFGNN01 sp018262985--1||s__Methylobacterium ajmalii--2||s__Methylobacterium sp900112625--1||s__Methylomonas sp000515215--1||s__Modestobacter excelsi--1||s__Motilibacter rhizosphaerae--2||s__NBML01 sp016743945--1||s__Novosphingobium sp003208375--19||s__OCS116 sp013214705--1||s__Oricola cellulosilytica--1||s__Paraburkholderia dinghuensis--1||s__Pararhodobacter zhoushanensis--1||s__Paucibacter_A sp003852425--1||s__Phenylobacterium sp001425305--1||s__Phenylobacterium sp017991675--1||s__Pseudoduganella ginsengisoli--1||s__Pseudoduganella sp013369485--1||s__Pseudolabrys sp001426945--2||s__Pseudolabrys sp003133345--1||s__Pseudomonas_E costantinii--1||s__Pseudomonas_E sp003097075--1||s__Qipengyuania sp001635685--1||s__R-H-3 sp002198655--2||s__Rhizobium lentis--3||s__Rhizobium sp000292525--1||s__Rhodoferax sp903876045--1||s__Rhodoplanes sp000293785--3||s__Rhodovastum atsumiense--1||s__SSA4 sp016712375--1||s__SYSU-D60009 sp016794075--1||s__SZUA-370 sp002839315--8||s__SZUA-370 sp003247225--1||s__Saccharibacillus deserti--3||s__Solidesulfovibrio magneticus_A--1||s__Sphingomonas sp002127225--1||s__Sphingomonas sp016427505--2||s__Sulfurivermis sp002840095--1||s__UBA12183 sp003530935--1||s__WHTV01 sp014925385--1||s__Xanthomonas sp905142465--7||s__YIM-78166 sp004123195--1||s__ZCTH02-B3 sp002159065--1:evalue_avg=2.1111111111111112e-16:evalue_max=1.52e-14:evalue_min=2.41e-97:evalue_std=1.7913371790059202e-15:evalue_sum=1.52e-14:gapopen_avg=0.1388888888888889:gapopen_max=1.0:gapopen_min=0.0:gapopen_std=0.3482574551765863:gapopen_sum=10.0:gtdb_class_counter=c__Alphaproteobacteria--27||c__Bacilli--3||c__Gammaproteobacteria--1||c__Sulfobacillia--1:gtdb_domain_counter=d__Bacteria--32:gtdb_family_counter=f__Beijerinckiaceae--8||f__Methyloligellaceae--3||f__NBRC-103111--1||f__Rhodocyclaceae--1||f__Sulfobacillaceae--1||f__Thermicanaceae--1||f__Xanthobacteraceae--16||f__YIM-B00363--1:gtdb_genus_counter=g__Azonexus--1||g__BOG-931--1||g__Methyloceanibacter--1||g__Methyloligella--2||g__Methylosinus--8||g__Paenibacillus_AB--1||g__Paenibacillus_AE--1||g__Pseudolabrys--14||g__Pseudorhodoplanes--1||g__Sulfobacillus--1||g__Thermicanus--1:gtdb_order_counter=o__Burkholderiales--1||o__Paenibacillales--2||o__Rhizobiales--27||o__Sulfobacillales--1||o__Thermicanales--1:gtdb_phylum_counter=p__Firmicutes--3||p__Firmicutes_E--1||p__Proteobacteria--28:gtdb_species_counter=s__Azonexus sp002345845--1||s__BOG-931 sp003164375--1||s__Methyloceanibacter superfactus--1||s__Methyloligella halotolerans--1||s__Methyloligella sp013341275--1||s__Methylosinus sp000379125--1||s__Methylosinus sp000685825--1||s__Methylosinus sp000745215--1||s__Methylosinus sp009811655--1||s__Methylosinus sp009936375--1||s__Methylosinus sp015709455--1||s__Methylosinus sporium--1||s__Methylosinus trichosporium--1||s__Paenibacillus_AB hemerocallicola--1||s__Paenibacillus_AE antri--1||s__Pseudolabrys sp001426945--1||s__Pseudolabrys sp003367195--1||s__Pseudolabrys sp005153485--1||s__Pseudolabrys sp016124795--1||s__Pseudolabrys sp017849615--1||s__Pseudolabrys sp018240595--1||s__Pseudolabrys sp019246455--1||s__Pseudolabrys sp903839845--1||s__Pseudolabrys sp903878085--1||s__Pseudolabrys sp903885555--1||s__Pseudolabrys sp903891395--1||s__Pseudolabrys sp903892675--1||s__Pseudolabrys sp903929045--1||s__Pseudolabrys taiwanensis--1||s__Pseudorhodoplanes sinuspersici--1||s__Sulfobacillus thermotolerans--1||s__Thermicanus aegyptius--1:heptad_counter=MCP-24H--4||MCP-28H--1||MCP-38H--170||MCP-40H--1||MCP-44H--4:lbd_counter=:lca_tree=d__Bacteria:length_avg=131.77777777777777:length_max=180.0:length_min=41.0:length_std=23.24833613444937:length_sum=9488.0:mismatch_avg=33.236111111111114:mismatch_max=66.0:mismatch_min=0.0:mismatch_std=16.138042759274015:mismatch_sum=2393.0:name=N747244:qcovhsp_avg=99.15555555555557:qcovhsp_max=100.0:qcovhsp_min=95.1:qcovhsp_std=1.1096108807727443:qcovhsp_sum=7139.200000000001:qend_avg=132.27777777777777:qend_max=180.0:qend_min=41.0:qend_std=23.075029014201906:qend_sum=9524.0:qstart_avg=1.5694444444444444:qstart_max=6.0:qstart_min=1.0:qstart_std=0.9761434449091607:qstart_sum=113.0:ref_name_counter=GB_GCA_003164375.1_protein.faa_PLTE01000146.1_2@PF00015_full_PFAM.174.388--9||GB_GCA_016124795.1_protein.faa_WGNB01000026.1_19@PF00015_full_PFAM.158.375--3||GB_GCA_903839845.1_protein.faa_CAIMEA010000114.1_13@PF00015_full_PFAM.211.375--3||GB_GCA_903878085.1_protein.faa_CAIRGJ010000016.1_5@PF00015_full_PFAM.189.350--1||GB_GCA_903892675.1_protein.faa_CAITJJ010000029.1_4@PF00015_full_PFAM.205.376--11||RS_GCF_001426945.1_protein.faa_NZ_LMFS01000003.1_163@PF00015_full_PFAM.205.375--10||RS_GCF_001723305.1_protein.faa_NZ_LPWF01000026.1_40@PF00015_full_PFAM.181.347--1||RS_GCF_002119765.1_protein.faa_NZ_CP021112.1_1620@PF00015_full_PFAM.158.374--7||RS_GCF_003367195.1_protein.faa_NZ_QRGO01000001.1_1037@PF00015_full_PFAM.198.376--1||RS_GCF_003367395.1_protein.faa_NZ_CP031417.1_3780@PF00015_full_PFAM.161.377--25||RS_GCF_016031655.1_protein.faa_NZ_JACCHQ010000033.1_1@PF00015_full_PFAM.484.554--1:scovhsp_avg=67.51805555555556:scovhsp_max=93.5:scovhsp_min=50.3:scovhsp_std=11.320022475328418:scovhsp_sum=4861.3:send_avg=171.73611111111111:send_max=209.0:send_min=70.0:send_std=36.96705539617048:send_sum=12365.0:sstart_avg=41.05555555555556:sstart_max=93.0:sstart_min=1.0:sstart_std=28.512852989529197:sstart_sum=2956.0])0.517:0.0673103[&&NHX:Sample_counter=rhizpot1--8||rhizpot2--6||rhizpot3--12||rhiztom1--36||rhiztom2--45||rhiztom3--59:Type_counter=GTDB--561||capture--166:besthit_avg=74.57534246575341:besthit_max=100.0:besthit_min=56.6:besthit_std=11.42353541332199:besthit_sum=5443.999999999999:bitscore_avg=167.7068493150685:bitscore_max=279.0:bitscore_min=61.6:bitscore_std=41.91719459166264:bitscore_sum=12242.6:capture_class_counter=c__Actinomycetia--10||c__Alphaproteobacteria--71||c__Anaerolineae--1||c__Bacilli--7||c__Desulfobacteria--4||c__Desulfobulbia--13||c__Desulfovibrionia--4||c__Desulfuromonadia--1||c__Fibrobacteria--1||c__Gammaproteobacteria--32||c__Gemmatimonadetes--1||c__Halobacteria--6||c__Myxococcia--3||c__SAR324--1||c__Spirochaetia--10||c__UBA4802--1:capture_domain_counter=d__Archaea--6||d__Bacteria--160:capture_family_counter=f__Acetobacteraceae--3||f__Azospirillaceae--1||f__Beijerinckiaceae--7||f__Burkholderiaceae--8||f__CACIAM-22H2--1||f__Caulobacteraceae--3||f__Cellulomonadaceae--1||f__Chitinimonadaceae--6||f__Chromobacteriaceae--2||f__DSM-21159--3||f__Desulfobacteraceae--1||f__Desulfobulbaceae--13||f__Desulfococcaceae--3||f__Desulfomicrobiaceae--3||f__Desulfovibrionaceae--1||f__Devosiaceae--1||f__Dongiaceae--3||f__Emcibacteraceae--1||f__Enterobacteriaceae--2||f__GCA-2696645--1||f__GWC2-71-9--1||f__Gallionellaceae--1||f__Geobacteraceae--1||f__Geodermatophilaceae--4||f__Haloarculaceae--2||f__Haloferacaceae--1||f__JAFGMM01--1||f__Kiloniellaceae--1||f__Kineosporiaceae--3||f__Methylomonadaceae--1||f__Motilibacteraceae--2||f__Myxococcaceae--3||f__NBRC-103111--1||f__Natrialbaceae--3||f__OSC116--1||f__Paenibacillaceae--5||f__Pseudomonadaceae--3||f__RAOX-1--1||f__Reyranellaceae--1||f__Rhizobiaceae--8||f__Rhodobacteraceae--2||f__Sphingomonadaceae--23||f__Thiohalomonadaceae--1||f__UBA11236--1||f__UBA12059--10||f__UBA4486--1||f__UBA5368--1||f__UXAT02--1||f__XYD2-FULL-50-16--1||f__Xanthobacteraceae--10||f__Xanthomonadaceae--7:capture_genus_counter=g__AG29--1||g__Acetobacter--1||g__Algihabitans--3||g__Allorhizobium--1||g__Aquabacterium--2||g__Asticcacaulis--1||g__Azospirillum--1||g__Blastococcus--1||g__Bosea--4||g__Bradyrhizobium--3||g__Brenneria--2||g__Cellulomonas--1||g__Chersky-265--1||g__Chitinimonas--6||g__Chromobacterium--2||g__Curvivirga--1||g__DUSC01--1||g__Desulfobulbus--13||g__Desulfomicrobium--2||g__Devosia--1||g__Dongia--2||g__Duganella--1||g__Emcibacter--1||g__Epibacterium--1||g__FW300-bin19--1||g__Geodermatophilus--1||g__Geomonas--1||g__Gluconacetobacter--1||g__Halapricum--1||g__Haloferax--1||g__Halostagnicola--3||g__Halovenus--1||g__JAABTD01--3||g__JADJPO01--1||g__JAENIZ01--1||g__JAEUJT01--3||g__JAEUKZ01--1||g__JAFGMM01--1||g__JAFGNN01--1||g__Methylobacterium--3||g__Methylomonas--1||g__Modestobacter--2||g__Motilibacter--2||g__NBML01--1||g__Novosphingobium--19||g__OCS116--1||g__Oricola--1||g__Paenibacillus_A--1||g__Paenibacillus_E--1||g__Paraburkholderia--1||g__Pararhodobacter--1||g__Paucibacter_A--1||g__Phenylobacterium--2||g__Pseudoduganella--2||g__Pseudolabrys--4||g__Pseudomonas_E--3||g__Qipengyuania--1||g__R-H-3--2||g__Reyranella--1||g__Rhizobium--5||g__Rhodoferax--1||g__Rhodoplanes--3||g__Rhodovastum--1||g__SSA4--1||g__SYSU-D60009--1||g__SZUA-370--9||g__Saccharibacillus--3||g__Sideroxydans--1||g__Solidesulfovibrio--1||g__Sphingomonas--3||g__Sulfurivermis--1||g__UBA12183--1||g__WHTV01--1||g__XYD2-FULL-50-16--1||g__Xanthomonas--7||g__YIM-78166--1||g__ZCTH02-B3--1:capture_order_counter=o__Acetobacterales--3||o__Actinomycetales--4||o__Aggregatilineales--1||o__Aneurinibacillales--1||o__Azospirillales--1||o__Burkholderiales--17||o__CACIAM-22H2--1||o__Caulobacterales--3||o__Desulfobacterales--4||o__Desulfobulbales--13||o__Desulfovibrionales--4||o__Dongiales--3||o__Enterobacterales--2||o__Gemmatimonadales--1||o__Geobacterales--1||o__Halobacteriales--6||o__Kiloniellales--4||o__Methylococcales--1||o__Motilibacterales--2||o__Mycobacteriales--4||o__Myxococcales--3||o__Paenibacillales--6||o__Pseudomonadales--3||o__Reyranellales--1||o__Rhizobiales--27||o__Rhodobacterales--2||o__Rhodospirillales--1||o__Sphingomonadales--24||o__Thiohalomonadales--1||o__Treponematales--10||o__UBA11236--1||o__UBA4486--1||o__UBA4802--1||o__UBA8366--1||o__XYD2-FULL-50-16--1||o__Xanthomonadales--7:capture_phylum_counter=p__Actinobacteriota--10||p__Chloroflexota--1||p__Desulfobacterota--18||p__Desulfobacterota_I--4||p__Fibrobacterota--1||p__Firmicutes--7||p__Gemmatimonadota--1||p__Halobacteriota--6||p__Myxococcota--3||p__Proteobacteria--103||p__SAR324--1||p__Spirochaetota--11:capture_species_counter=s__AG29 sp003221995--1||s__Acetobacter lovaniensis--1||s__Algihabitans albus--3||s__Allorhizobium sp002600635--1||s__Aquabacterium sp903871865--2||s__Asticcacaulis benevestitus--1||s__Azospirillum brasilense_D--1||s__Blastococcus saxobsidens--1||s__Bosea sp004123845--2||s__Bosea sp013823325--1||s__Bosea vestrisii--1||s__Bradyrhizobium sp000239795--2||s__Bradyrhizobium sp018130385--1||s__Brenneria goodwinii--2||s__Cellulomonas sp018898235--1||s__Chersky-265 sp017881725--1||s__Chitinimonas koreensis--6||s__Chromobacterium sp002924365--2||s__Curvivirga aplysinae--1||s__DUSC01 sp012842935--1||s__Desulfobulbus sp019163135--13||s__Desulfomicrobium macestii--2||s__Devosia sp015158295--1||s__Dongia sp016794165--2||s__Duganella sp900110275--1||s__Emcibacter nanhaiensis--1||s__Epibacterium ulvae_A--1||s__FW300-bin19 sp004297825--1||s__Geodermatophilus ruber--1||s__Geomonas silvestris--1||s__Gluconacetobacter takamatsuzukensis--1||s__Halapricum sp017094465--1||s__Haloferax mucosum--1||s__Halostagnicola sp000691505--3||s__Halovenus sp003551945--1||s__JAABTD01 sp011390065--3||s__JADJPO01 sp016713225--1||s__JAENIZ01 sp016198885--1||s__JAEUJT01 sp016793525--3||s__JAEUKZ01 sp016793045--1||s__JAFGMM01 sp016927535--1||s__JAFGNN01 sp018262985--1||s__Methylobacterium ajmalii--2||s__Methylobacterium sp900112625--1||s__Methylomonas sp000515215--1||s__Modestobacter excelsi--1||s__Modestobacter roseus--1||s__Motilibacter rhizosphaerae--2||s__NBML01 sp016743945--1||s__Novosphingobium sp003208375--19||s__OCS116 sp013214705--1||s__Oricola cellulosilytica--1||s__Paenibacillus_A sp000159955--1||s__Paenibacillus_E whitsoniae--1||s__Paraburkholderia dinghuensis--1||s__Pararhodobacter zhoushanensis--1||s__Paucibacter_A sp003852425--1||s__Phenylobacterium sp001425305--1||s__Phenylobacterium sp017991675--1||s__Pseudoduganella ginsengisoli--1||s__Pseudoduganella sp013369485--1||s__Pseudolabrys sp001426945--2||s__Pseudolabrys sp003133345--2||s__Pseudomonas_E costantinii--1||s__Pseudomonas_E flavescens--1||s__Pseudomonas_E sp003097075--1||s__Qipengyuania sp001635685--1||s__R-H-3 sp002198655--2||s__Reyranella sp900110395--1||s__Rhizobium lentis--3||s__Rhizobium lentis_A--1||s__Rhizobium sp000292525--1||s__Rhodoferax sp903876045--1||s__Rhodoplanes sp000293785--3||s__Rhodovastum atsumiense--1||s__SSA4 sp016712375--1||s__SYSU-D60009 sp016794075--1||s__SZUA-370 sp002839315--8||s__SZUA-370 sp003247225--1||s__Saccharibacillus deserti--3||s__Sideroxydans sp013140695--1||s__Solidesulfovibrio magneticus_A--1||s__Sphingomonas sp002127225--1||s__Sphingomonas sp016427505--2||s__Sulfurivermis sp002840095--1||s__UBA12183 sp003530935--1||s__WHTV01 sp014925385--1||s__XYD2-FULL-50-16 sp001783695--1||s__Xanthomonas sp905142465--7||s__YIM-78166 sp004123195--1||s__ZCTH02-B3 sp002159065--1:evalue_avg=2.0821917808219235e-16:evalue_max=1.52e-14:evalue_min=2.41e-97:evalue_std=1.7790254373811846e-15:evalue_sum=1.5200000000000042e-14:gapopen_avg=0.136986301369863:gapopen_max=1.0:gapopen_min=0.0:gapopen_std=0.34621238235890717:gapopen_sum=10.0:gtdb_class_counter=c__Alphaproteobacteria--27||c__Bacilli--5||c__Clostridia--523||c__Gammaproteobacteria--2||c__Sulfobacillia--1||c__UBA1135--3:gtdb_domain_counter=d__Bacteria--561:gtdb_family_counter=f__Acidaminobacteraceae--5||f__Beijerinckiaceae--8||f__Burkholderiaceae--1||f__Cellulosilyticaceae--1||f__Clostridiaceae--3||f__Clostridiisalibacteraceae--1||f__Defluviitaleaceae--1||f__Lachnospiraceae--501||f__MES13--1||f__Methyloligellaceae--3||f__NBRC-103111--2||f__Paenibacillaceae--1||f__Peptostreptococcaceae--6||f__Rhodocyclaceae--1||f__Sulfobacillaceae--1||f__Thermicanaceae--1||f__Thermotaleaceae--1||f__UBA1390--1||f__UBA2386--3||f__VENL01--1||f__Vallitaleaceae--1||f__Xanthobacteraceae--16||f__YIM-B00363--1:gtdb_genus_counter=g__14-2--2||g__1XD42-69--7||g__1XD8-76--2||g__AC2028--21||g__Acetatifactor--54||g__Agathobacter--8||g__Azonexus--1||g__BOG-931--1||g__Bacteroides_F--1||g__Butyribacter--7||g__Butyrivibrio--7||g__Butyrivibrio_A--1||g__C-53--1||g__CAG-127--17||g__CAG-194--7||g__CAG-303--7||g__CAG-411--5||g__CAG-45--2||g__CAG-510--11||g__CAG-590--11||g__CAG-603--7||g__CAG-882--8||g__CAG-95--17||g__CAJJNI01--1||g__COE1--7||g__Cellulosilyticum--1||g__Clostridiisalibacter--1||g__Clostridium--2||g__Clostridium_J--1||g__Defluviitalea--1||g__Eubacterium_F--17||g__FD2005--1||g__Falcatimonas--1||g__Fusibacter_A--2||g__G11--6||g__JAAFIY01--1||g__JABXKX01--2||g__JADJPQ01--1||g__JADPRS01--1||g__JAEEJA01--2||g__JAEEOQ01--1||g__JAFGTX01--1||g__KM106-2--1||g__Kineothrix--8||g__Lachnoclostridium--1||g__Lachnospira--12||g__MES13--1||g__MGBC120314--1||g__MGBC165282--1||g__Methyloceanibacter--1||g__Methyloligella--2||g__Methylosinus--8||g__NC2004--2||g__NK4A136--13||g__NK4A144--3||g__Paenibacillus--1||g__Paenibacillus_AB--1||g__Paenibacillus_AE--1||g__Paenibacillus_H--1||g__Peptoclostridium--2||g__Peptoclostridium_A--3||g__Pseudolabrys--14||g__Pseudorhodoplanes--1||g__RGIG10340--1||g__RGIG1668--3||g__RGIG3002--2||g__RGIG3040--4||g__RGIG3528--1||g__RGIG4034--2||g__RGIG4057--1||g__RGIG4733--2||g__RGIG6919--1||g__RGIG7926--7||g__RGIG8767--2||g__RUG11200--1||g__RUG115--1||g__RUG11977--13||g__RUG159--1||g__Roseburia--15||g__SFDP01--4||g__SIG291--1||g__SIG299--2||g__SIG300--1||g__SIG301--1||g__SIG307--8||g__SIG332--2||g__SIG333--1||g__SIG336--1||g__SZUA-448--2||g__Sporosalibacterium--1||g__Sulfobacillus--1||g__Tepidibacter_A--1||g__Thermicanus--1||g__UBA11774--1||g__UBA1258--11||g__UBA1712--19||g__UBA1729--1||g__UBA2386--1||g__UBA2821--4||g__UBA2868--19||g__UBA2882--7||g__UBA3282--41||g__UBA3766--14||g__UBA629--1||g__UBA7050--5||g__UBA933--1||g__UBA9722--1||g__UBA9775--2||g__V9D3004--1||g__VGXW01--1||g__Vallitalea--1||g__Velocimicrobium--1||g__W0P33-017--2||g__Weimeria--2||g__XBB1006--4||g__XBB2008--3||g__XBD2001--1:gtdb_order_counter=o__Burkholderiales--2||o__Clostridiales--3||o__Lachnospirales--505||o__Paenibacillales--4||o__Peptostreptococcales--12||o__Rhizobiales--27||o__Sulfobacillales--1||o__Thermicanales--1||o__Tissierellales--3||o__UBA2386--3:gtdb_phylum_counter=p__Firmicutes--5||p__Firmicutes_A--523||p__Firmicutes_E--1||p__Planctomycetota--3||p__Proteobacteria--29:gtdb_species_counter=s__14-2 sp012519695--1||s__14-2 sp910587895--1||s__1XD42-69 sp014287635--1||s__1XD42-69 sp017624495--2||s__1XD42-69 sp017625255--2||s__1XD42-69 sp910586355--1||s__1XD42-69 sp910589105--1||s__1XD8-76 sp015056725--2||s__AC2028 sp000702085--1||s__AC2028 sp000702685--1||s__AC2028 sp002317155--1||s__AC2028 sp002373975--1||s__AC2028 sp016284315--1||s__AC2028 sp016285265--1||s__AC2028 sp016286555--1||s__AC2028 sp016291475--1||s__AC2028 sp017469945--1||s__AC2028 sp017479285--1||s__AC2028 sp017524035--1||s__AC2028 sp017543485--1||s__AC2028 sp017544405--1||s__AC2028 sp017617005--1||s__AC2028 sp017940415--1||s__AC2028 sp017964745--1||s__AC2028 sp900320825--1||s__AC2028 sp902761225--1||s__AC2028 sp902767075--1||s__AC2028 sp902790935--1||s__AC2028 sp902794095--1||s__Acetatifactor intestinalis--1||s__Acetatifactor sp002314715--2||s__Acetatifactor sp002368865--1||s__Acetatifactor sp002431915--1||s__Acetatifactor sp003447295--1||s__Acetatifactor sp009177215--1||s__Acetatifactor sp011959105--3||s__Acetatifactor sp014804645--1||s__Acetatifactor sp015056795--1||s__Acetatifactor sp015056975--1||s__Acetatifactor sp017400965--1||s__Acetatifactor sp017467845--1||s__Acetatifactor sp017473445--1||s__Acetatifactor sp017473665--1||s__Acetatifactor sp017480445--1||s__Acetatifactor sp017520425--1||s__Acetatifactor sp017521605--1||s__Acetatifactor sp017522685--1||s__Acetatifactor sp017552985--1||s__Acetatifactor sp017621075--1||s__Acetatifactor sp017624175--1||s__Acetatifactor sp017624835--2||s__Acetatifactor sp900066565--1||s__Acetatifactor sp900320485--1||s__Acetatifactor sp900554205--2||s__Acetatifactor sp900755865--1||s__Acetatifactor sp900766575--1||s__Acetatifactor sp900771995--1||s__Acetatifactor sp900772845--1||s__Acetatifactor sp902766425--2||s__Acetatifactor sp910577035--1||s__Acetatifactor sp910577235--2||s__Acetatifactor sp910578185--1||s__Acetatifactor sp910578215--1||s__Acetatifactor sp910578815--1||s__Acetatifactor sp910583845--3||s__Acetatifactor sp910584375--2||s__Acetatifactor sp910584435--1||s__Acetatifactor sp910585015--2||s__Acetatifactor sp910586435--1||s__Acetatifactor sp910586485--1||s__Acetatifactor sp910586835--1||s__Acetatifactor stercoripullorum--1||s__Agathobacter rectalis--1||s__Agathobacter sp000434275--1||s__Agathobacter sp002474415--1||s__Agathobacter sp900543445--2||s__Agathobacter sp900549895--1||s__Agathobacter sp900550545--1||s__Agathobacter sp910587655--1||s__Azonexus sp002345845--1||s__BOG-931 sp003164375--1||s__Bacteroides_F pectinophilus--1||s__Butyribacter intestini--1||s__Butyribacter sp000436755--1||s__Butyribacter sp003149875--1||s__Butyribacter sp017425575--1||s__Butyribacter sp017476305--1||s__Butyribacter sp902795705--1||s__Butyribacter sp902795775--1||s__Butyrivibrio sp002372465--1||s__Butyrivibrio sp017400305--1||s__Butyrivibrio sp017443065--1||s__Butyrivibrio sp017443695--1||s__Butyrivibrio sp017535945--1||s__Butyrivibrio sp017551665--1||s__Butyrivibrio sp017940685--1||s__Butyrivibrio_A sp900771195--1||s__C-53 sp003612525--1||s__CAG-127 sp002404515--1||s__CAG-127 sp002431865--1||s__CAG-127 sp002493625--1||s__CAG-127 sp014799405--1||s__CAG-127 sp015057515--1||s__CAG-127 sp015057525--1||s__CAG-127 sp017525525--1||s__CAG-127 sp017625335--1||s__CAG-127 sp017625815--1||s__CAG-127 sp017938485--1||s__CAG-127 sp900319515--1||s__CAG-127 sp900321145--1||s__CAG-127 sp900539705--1||s__CAG-127 sp900553925--1||s__CAG-127 sp900766925--1||s__CAG-127 sp900767585--1||s__CAG-127 sp902780405--1||s__CAG-194 sp000432915--1||s__CAG-194 sp002441865--1||s__CAG-194 sp015056905--1||s__CAG-194 sp017461865--2||s__CAG-194 sp017465095--1||s__CAG-194 sp018917935--1||s__CAG-303 sp000437755--1||s__CAG-303 sp015057425--1||s__CAG-303 sp017381055--1||s__CAG-303 sp017412055--1||s__CAG-303 sp017440045--1||s__CAG-303 sp017935565--1||s__CAG-303 sp900539455--1||s__CAG-411 sp000437275--1||s__CAG-411 sp017393285--1||s__CAG-411 sp017399885--1||s__CAG-411 sp902786205--1||s__CAG-411 sp902795895--1||s__CAG-45 sp002299665--1||s__CAG-45 sp900771955--1||s__CAG-510 sp003979355--2||s__CAG-510 sp014804445--2||s__CAG-510 sp017482205--1||s__CAG-510 sp900551115--2||s__CAG-510 sp910577015--1||s__CAG-510 sp910577105--1||s__CAG-510 sp910578335--2||s__CAG-590 sp003530125--1||s__CAG-590 sp015057325--1||s__CAG-590 sp015057435--1||s__CAG-590 sp017469275--1||s__CAG-590 sp017470935--1||s__CAG-590 sp017622535--1||s__CAG-590 sp900313855--1||s__CAG-590 sp900552885--1||s__CAG-590 sp900769115--1||s__CAG-590 sp905236365--1||s__CAG-590 sp910585605--1||s__CAG-603 sp017416465--1||s__CAG-603 sp900066105--1||s__CAG-603 sp900314525--1||s__CAG-603 sp900314555--1||s__CAG-603 sp902767015--1||s__CAG-603 sp910578175--1||s__CAG-603 sp910583605--1||s__CAG-882 sp000435595--2||s__CAG-882 sp003486385--2||s__CAG-882 sp900545175--2||s__CAG-882 sp900545455--2||s__CAG-95 sp002492465--1||s__CAG-95 sp014804285--1||s__CAG-95 sp014804785--1||s__CAG-95 sp017411305--1||s__CAG-95 sp017434885--2||s__CAG-95 sp017561085--1||s__CAG-95 sp017621815--1||s__CAG-95 sp017622575--1||s__CAG-95 sp017938315--1||s__CAG-95 sp018384375--2||s__CAG-95 sp900066375--1||s__CAG-95 sp900553305--1||s__CAG-95 sp900554925--1||s__CAG-95 sp902766365--1||s__CAG-95 sp910579495--1||s__CAJJNI01 sp905193085--1||s__COE1 sp001916965--1||s__COE1 sp009774395--1||s__COE1 sp015056925--1||s__COE1 sp017391545--1||s__COE1 sp017440575--1||s__COE1 sp017622845--1||s__COE1 sp900753305--1||s__Cellulosilyticum sp015058045--1||s__Clostridiisalibacter paucivorans--1||s__Clostridium butyricum_B--1||s__Clostridium sp012519155--1||s__Clostridium_J ihumii--1||s__Defluviitalea phaphyphila--1||s__Eubacterium_F sp000687695--1||s__Eubacterium_F sp002490465--1||s__Eubacterium_F sp003453515--1||s__Eubacterium_F sp016280325--1||s__Eubacterium_F sp017445525--1||s__Eubacterium_F sp017540125--2||s__Eubacterium_F sp017614395--1||s__Eubacterium_F sp017633905--1||s__Eubacterium_F sp900318295--2||s__Eubacterium_F sp900319095--1||s__Eubacterium_F sp910579145--1||s__Eubacterium_F sp910583555--1||s__Eubacterium_F sp910584065--1||s__Eubacterium_F sp910584245--1||s__Eubacterium_F sp910589665--1||s__FD2005 sp017418645--1||s__Falcatimonas sp018918265--1||s__Fusibacter_A sp001748365--1||s__Fusibacter_A sp002452745--1||s__G11 sp017614185--2||s__G11 sp017619295--2||s__G11 sp900103495--2||s__JAAFIY01 sp013297985--1||s__JABXKX01 sp016342415--2||s__JADJPQ01 sp016713175--1||s__JADPRS01 sp015686845--1||s__JAEEJA01 sp016281605--2||s__JAEEOQ01 sp016284355--1||s__JAFGTX01 sp016938815--1||s__KM106-2 sp905214875--1||s__Kineothrix alysoides--1||s__Kineothrix sp012520655--1||s__Kineothrix sp017532145--2||s__Kineothrix sp910579645--1||s__Kineothrix sp910579935--1||s__Kineothrix sp910586275--1||s__Kineothrix sp910587275--1||s__Lachnoclostridium sp015057635--1||s__Lachnospira rogosae_A--1||s__Lachnospira sp000436535--1||s__Lachnospira sp002435585--1||s__Lachnospira sp017397445--1||s__Lachnospira sp017626275--1||s__Lachnospira sp900316325--2||s__Lachnospira sp900545725--1||s__Lachnospira sp900551945--1||s__Lachnospira sp910585095--1||s__Lachnospira sp910587485--1||s__Lachnospira sp910589305--1||s__MES13 sp009711785--1||s__MGBC120314 sp910584325--1||s__MGBC165282 sp910589265--1||s__Methyloceanibacter superfactus--1||s__Methyloligella halotolerans--1||s__Methyloligella sp013341275--1||s__Methylosinus sp000379125--1||s__Methylosinus sp000685825--1||s__Methylosinus sp000745215--1||s__Methylosinus sp009811655--1||s__Methylosinus sp009936375--1||s__Methylosinus sp015709455--1||s__Methylosinus sporium--1||s__Methylosinus trichosporium--1||s__NC2004 sp000621905--1||s__NC2004 sp017621205--1||s__NK4A136 sp002314855--1||s__NK4A136 sp002373855--1||s__NK4A136 sp002478505--1||s__NK4A136 sp002479655--1||s__NK4A136 sp015057055--1||s__NK4A136 sp016281335--1||s__NK4A136 sp016282915--1||s__NK4A136 sp017437785--1||s__NK4A136 sp017471325--1||s__NK4A136 sp017539565--1||s__NK4A136 sp017634975--1||s__NK4A136 sp902779395--1||s__NK4A136 sp902793845--1||s__NK4A144 sp017444545--1||s__NK4A144 sp017614155--1||s__NK4A144 sp017633935--1||s__Paenibacillus barcinonensis--1||s__Paenibacillus_AB hemerocallicola--1||s__Paenibacillus_AE antri--1||s__Paenibacillus_H larvae--1||s__Peptoclostridium litorale--2||s__Peptoclostridium_A acidaminophilum--2||s__Peptoclostridium_A sp009881055--1||s__Pseudolabrys sp001426945--1||s__Pseudolabrys sp003367195--1||s__Pseudolabrys sp005153485--1||s__Pseudolabrys sp016124795--1||s__Pseudolabrys sp017849615--1||s__Pseudolabrys sp018240595--1||s__Pseudolabrys sp019246455--1||s__Pseudolabrys sp903839845--1||s__Pseudolabrys sp903878085--1||s__Pseudolabrys sp903885555--1||s__Pseudolabrys sp903891395--1||s__Pseudolabrys sp903892675--1||s__Pseudolabrys sp903929045--1||s__Pseudolabrys taiwanensis--1||s__Pseudorhodoplanes sinuspersici--1||s__RGIG10340 sp017958585--1||s__RGIG1668 sp017399685--2||s__RGIG1668 sp017416505--1||s__RGIG3002 sp017437065--1||s__RGIG3002 sp910579805--1||s__RGIG3040 sp014804675--1||s__RGIG3040 sp017476765--1||s__RGIG3040 sp017632755--1||s__RGIG3040 sp910585715--1||s__RGIG3528 sp016283775--1||s__RGIG4034 sp016293925--1||s__RGIG4034 sp017463255--1||s__RGIG4057 sp017462755--1||s__RGIG4733 sp017472325--2||s__RGIG6919 sp017540605--1||s__RGIG7926 sp016282215--2||s__RGIG7926 sp016282595--2||s__RGIG7926 sp017550925--2||s__RGIG7926 sp905236705--1||s__RGIG8767 sp016294075--1||s__RGIG8767 sp017621115--1||s__RUG11200 sp902783965--1||s__RUG115 sp902782995--1||s__RUG11977 sp016281275--2||s__RUG11977 sp016282435--1||s__RUG11977 sp016285135--2||s__RUG11977 sp016287095--1||s__RUG11977 sp016288005--1||s__RUG11977 sp016290905--1||s__RUG11977 sp017427685--2||s__RUG11977 sp017542245--1||s__RUG11977 sp017557525--1||s__RUG11977 sp017964055--1||s__RUG159 sp017474705--1||s__Roseburia hominis--2||s__Roseburia intestinalis--1||s__Roseburia inulinivorans--1||s__Roseburia sp001940165--2||s__Roseburia sp003470905--1||s__Roseburia sp003483745--1||s__Roseburia sp014804775--1||s__Roseburia sp017626625--1||s__Roseburia sp017937095--2||s__Roseburia sp900550935--1||s__Roseburia sp900753715--1||s__Roseburia sp905206195--1||s__SFDP01 sp017555455--2||s__SFDP01 sp017558145--1||s__SFDP01 sp017558205--1||s__SIG291 sp015057605--1||s__SIG299 sp017622795--1||s__SIG299 sp017938285--1||s__SIG300 sp017456585--1||s__SIG301 sp015057455--1||s__SIG307 sp015057365--1||s__SIG307 sp017463035--1||s__SIG307 sp017465475--1||s__SIG307 sp017503735--1||s__SIG307 sp017556805--1||s__SIG307 sp017938405--1||s__SIG307 sp910577175--1||s__SIG307 sp910579465--1||s__SIG332 sp017468395--2||s__SIG333 sp015056815--1||s__SIG336 sp017477805--1||s__SZUA-448 sp003249225--1||s__SZUA-448 sp003252135--1||s__Sporosalibacterium faouarense--1||s__Sulfobacillus thermotolerans--1||s__Tepidibacter_A mesophilus--1||s__Thermicanus aegyptius--1||s__UBA11774 sp003507655--1||s__UBA1258 sp002308235--1||s__UBA1258 sp016280465--1||s__UBA1258 sp016281385--1||s__UBA1258 sp016283275--1||s__UBA1258 sp016283575--1||s__UBA1258 sp016291405--2||s__UBA1258 sp017544835--1||s__UBA1258 sp017553505--1||s__UBA1258 sp017963665--1||s__UBA1258 sp900100895--1||s__UBA1712 sp002317175--1||s__UBA1712 sp002317245--1||s__UBA1712 sp002393095--1||s__UBA1712 sp016286035--2||s__UBA1712 sp016290615--2||s__UBA1712 sp017540355--1||s__UBA1712 sp017619635--2||s__UBA1712 sp017961385--3||s__UBA1712 sp902778165--1||s__UBA1712 sp902779505--1||s__UBA1712 sp902783735--1||s__UBA1712 sp902789785--2||s__UBA1712 sp905235845--1||s__UBA1729 sp002315945--1||s__UBA2386 sp016793265--1||s__UBA2821 sp002351535--1||s__UBA2821 sp902763335--1||s__UBA2821 sp902786515--2||s__UBA2868 sp002350465--1||s__UBA2868 sp002371615--2||s__UBA2868 sp002394535--2||s__UBA2868 sp016281675--1||s__UBA2868 sp017458765--1||s__UBA2868 sp017544705--2||s__UBA2868 sp017550535--1||s__UBA2868 sp017612555--1||s__UBA2868 sp017620055--1||s__UBA2868 sp017620255--1||s__UBA2868 sp017620345--1||s__UBA2868 sp900320345--1||s__UBA2868 sp902775485--1||s__UBA2868 sp902779305--2||s__UBA2868 sp905235745--1||s__UBA2882 sp002362385--1||s__UBA2882 sp016297945--1||s__UBA2882 sp017387565--1||s__UBA2882 sp017626095--1||s__UBA2882 sp017936785--1||s__UBA2882 sp900317505--1||s__UBA2882 sp910574745--1||s__UBA3282 sp002361355--1||s__UBA3282 sp002361735--1||s__UBA3282 sp002490705--1||s__UBA3282 sp002490835--1||s__UBA3282 sp002491905--1||s__UBA3282 sp002492725--1||s__UBA3282 sp002493835--1||s__UBA3282 sp003611805--1||s__UBA3282 sp003612405--1||s__UBA3282 sp009774175--1||s__UBA3282 sp009774215--1||s__UBA3282 sp009774585--1||s__UBA3282 sp014804355--1||s__UBA3282 sp014804365--1||s__UBA3282 sp014804485--1||s__UBA3282 sp014804495--1||s__UBA3282 sp014804605--1||s__UBA3282 sp014804615--1||s__UBA3282 sp014804655--1||s__UBA3282 sp014804695--1||s__UBA3282 sp017623295--1||s__UBA3282 sp017936885--1||s__UBA3282 sp910575775--1||s__UBA3282 sp910576815--1||s__UBA3282 sp910577735--1||s__UBA3282 sp910578475--1||s__UBA3282 sp910578555--1||s__UBA3282 sp910578715--1||s__UBA3282 sp910578845--1||s__UBA3282 sp910579285--1||s__UBA3282 sp910579395--1||s__UBA3282 sp910579505--1||s__UBA3282 sp910579735--1||s__UBA3282 sp910584725--1||s__UBA3282 sp910584965--1||s__UBA3282 sp910585555--1||s__UBA3282 sp910586615--1||s__UBA3282 sp910586705--1||s__UBA3282 sp910587095--1||s__UBA3282 sp910587715--1||s__UBA3282 sp910588955--1||s__UBA3766 sp002369155--1||s__UBA3766 sp015057025--2||s__UBA3766 sp017473115--2||s__UBA3766 sp017613435--1||s__UBA3766 sp017622505--2||s__UBA3766 sp017624855--2||s__UBA3766 sp900769175--1||s__UBA3766 sp902782715--1||s__UBA3766 sp902789665--1||s__UBA3766 sp902790275--1||s__UBA629 sp900316625--1||s__UBA7050 sp002493905--1||s__UBA7050 sp003979345--1||s__UBA7050 sp014804425--1||s__UBA7050 sp014804755--1||s__UBA7050 sp018064935--1||s__UBA933 sp002293545--1||s__UBA9722 sp900315015--1||s__UBA9775 sp003520145--2||s__V9D3004 sp000621985--1||s__VGXW01 sp016873195--1||s__Vallitalea guaymasensis--1||s__Velocimicrobium porci--1||s__W0P33-017 sp004562765--1||s__W0P33-017 sp017623885--1||s__Weimeria sp902797565--2||s__XBB1006 sp016283755--2||s__XBB1006 sp017615375--2||s__XBB2008 sp017460885--1||s__XBB2008 sp017620155--1||s__XBB2008 sp900102235--1||s__XBD2001 sp905233835--1:heptad_counter=MCP-24H--17||MCP-28H--14||MCP-34H--1||MCP-36H--1||MCP-38H--184||MCP-40H--3||MCP-44H--506||MCP-64H--1:lbd_counter=:lca_tree=o__Lachnospirales:length_avg=131.4794520547945:length_max=180.0:length_min=41.0:length_std=23.226606862868554:length_sum=9598.0:mismatch_avg=33.36986301369863:mismatch_max=66.0:mismatch_min=0.0:mismatch_std=16.0662749341206:mismatch_sum=2436.0:name=N747245:qcovhsp_avg=99.16712328767123:qcovhsp_max=100.0:qcovhsp_min=95.1:qcovhsp_std=1.1063019974622852:qcovhsp_sum=7239.2:qend_avg=131.97260273972603:qend_max=180.0:qend_min=41.0:qend_std=23.06209769461797:qend_sum=9634.0:qstart_avg=1.5616438356164384:qstart_max=6.0:qstart_min=1.0:qstart_std=0.9716295214435589:qstart_sum=114.0:ref_name_counter=GB_GCA_003164375.1_protein.faa_PLTE01000146.1_2@PF00015_full_PFAM.174.388--9||GB_GCA_016124795.1_protein.faa_WGNB01000026.1_19@PF00015_full_PFAM.158.375--3||GB_GCA_902806005.1_protein.faa_CADCUY010000582.1_1@PF00015_full_PFAM.363.539--1||GB_GCA_903839845.1_protein.faa_CAIMEA010000114.1_13@PF00015_full_PFAM.211.375--3||GB_GCA_903878085.1_protein.faa_CAIRGJ010000016.1_5@PF00015_full_PFAM.189.350--1||GB_GCA_903892675.1_protein.faa_CAITJJ010000029.1_4@PF00015_full_PFAM.205.376--11||RS_GCF_001426945.1_protein.faa_NZ_LMFS01000003.1_163@PF00015_full_PFAM.205.375--10||RS_GCF_001723305.1_protein.faa_NZ_LPWF01000026.1_40@PF00015_full_PFAM.181.347--1||RS_GCF_002119765.1_protein.faa_NZ_CP021112.1_1620@PF00015_full_PFAM.158.374--7||RS_GCF_003367195.1_protein.faa_NZ_QRGO01000001.1_1037@PF00015_full_PFAM.198.376--1||RS_GCF_003367395.1_protein.faa_NZ_CP031417.1_3780@PF00015_full_PFAM.161.377--25||RS_GCF_016031655.1_protein.faa_NZ_JACCHQ010000033.1_1@PF00015_full_PFAM.484.554--1:scovhsp_avg=67.44931506849315:scovhsp_max=93.5:scovhsp_min=50.3:scovhsp_std=11.256468798079215:scovhsp_sum=4923.8:send_avg=170.9041095890411:send_max=209.0:send_min=70.0:send_std=37.39138506823673:send_sum=12476.0:sstart_avg=40.52054794520548:sstart_max=93.0:sstart_min=1.0:sstart_std=28.680766682105343:sstart_sum=2958.0],(((3fdec8e0-bbe0-48c0-ab81-fc79c6c8d849_2@MCPsignal.365.431:5e-09[&&NHX:Sample=rhizpot3:Type=capture:capture_class=c__Alphaproteobacteria:capture_domain=d__Bacteria:capture_family=f__Beijerinckiaceae:capture_genus=g__Methylobacterium:capture_order=o__Rhizobiales:capture_phylum=p__Proteobacteria:capture_species=s__Methylobacterium sp001422815:heptad=MCP-38H],bc8e7b45-630d-498e-a707-b3bf50705d6d_4@MCPsignal.49.116:0.135768[&&NHX:Sample=rhiztom2:Type=capture:capture_class=c__Actinomycetia:capture_domain=d__Bacteria:capture_family=f__Geodermatophilaceae:capture_genus=g__Blastococcus:capture_order=o__Mycobacteriales:capture_phylum=p__Actinobacteriota:capture_species=s__Blastococcus sp900109665:heptad=MCP-38H])0.974:0.27072[&&NHX:Sample_counter=rhizpot3--1||rhiztom2--1:Type_counter=capture--2:capture_class_counter=c__Actinomycetia--1||c__Alphaproteobacteria--1:capture_domain_counter=d__Bacteria--2:capture_family_counter=f__Beijerinckiaceae--1||f__Geodermatophilaceae--1:capture_genus_counter=g__Blastococcus--1||g__Methylobacterium--1:capture_order_counter=o__Mycobacteriales--1||o__Rhizobiales--1:capture_phylum_counter=p__Actinobacteriota--1||p__Proteobacteria--1:capture_species_counter=s__Blastococcus sp900109665--1||s__Methylobacterium sp001422815--1:gtdb_class_counter=:gtdb_domain_counter=:gtdb_family_counter=:gtdb_genus_counter=:gtdb_order_counter=:gtdb_phylum_counter=:gtdb_species_counter=:heptad_counter=MCP-38H--2:lbd_counter=:name=N747248:ref_name_counter=],(aaaef5af-4e13-4119-a208-2e74d175ac71_2@MCPsignal.110.154:0.0648124[&&NHX:Sample=rhizpot1:Type=capture:capture_class=c__Desulfuromonadia:capture_domain=d__Bacteria:capture_family=f__UBA2294:capture_genus=g__BM707:capture_order=o__Desulfuromonadales:capture_phylum=p__Desulfobacterota:capture_species=s__BM707 sp002869615:heptad=MCP-38H],((f027abe6-86c7-43e6-a526-4969a6635856_4@MCPsignal.19.73:0.238676[&&NHX:Sample=rhizpot3:Type=capture:capture_class=c__Alphaproteobacteria:capture_domain=d__Bacteria:capture_family=f__Beijerinckiaceae:capture_genus=g__Methylobacterium:capture_order=o__Rhizobiales:capture_phylum=p__Proteobacteria:capture_species=s__Methylobacterium platani:heptad=MCP-38H],(1f6ceec0-29cc-4cd8-8397-a54a4666248d_1@MCPsignal.467.512:5e-09[&&NHX:Sample=rhizpot3:Type=capture:capture_class=c__Actinomycetia:capture_domain=d__Bacteria:capture_family=f__Cellulomonadaceae:capture_genus=g__Cellulomonas:capture_order=o__Actinomycetales:capture_phylum=p__Actinobacteriota:capture_species=s__Cellulomonas persica:heptad=MCP-38H],(1c645c1b-0ea8-4119-9c4f-5b94081ed58f_5@MCPsignal.171.221:1.3e-08[&&NHX:Sample=rhizpot1:Type=capture:capture_class=c__Alphaproteobacteria:capture_domain=d__Bacteria:capture_family=f__Beijerinckiaceae:capture_genus=g__Microvirga:capture_order=o__Rhizobiales:capture_phylum=p__Proteobacteria:capture_species=s__Microvirga sp018383585:heptad=MCP-38H],c7d7f8ae-4776-40bf-a243-83d6ac0885ff_2@MCPsignal.370.405:5e-09[&&NHX:Sample=rhizpot3:Type=capture:capture_class=c__Alphaproteobacteria:capture_domain=d__Bacteria:capture_family=f__Azospirillaceae:capture_genus=g__Azospirillum:capture_order=o__Azospirillales:capture_phylum=p__Proteobacteria:capture_species=s__Azospirillum lipoferum_C:heptad=MCP-38H])0.493:0.16987[&&NHX:Sample_counter=rhizpot1--1||rhizpot3--1:Type_counter=capture--2:capture_class_counter=c__Alphaproteobacteria--2:capture_domain_counter=d__Bacteria--2:capture_family_counter=f__Azospirillaceae--1||f__Beijerinckiaceae--1:capture_genus_counter=g__Azospirillum--1||g__Microvirga--1:capture_order_counter=o__Azospirillales--1||o__Rhizobiales--1:capture_phylum_counter=p__Proteobacteria--2:capture_species_counter=s__Azospirillum lipoferum_C--1||s__Microvirga sp018383585--1:gtdb_class_counter=:gtdb_domain_counter=:gtdb_family_counter=:gtdb_genus_counter=:gtdb_order_counter=:gtdb_phylum_counter=:gtdb_species_counter=:heptad_counter=MCP-38H--2:lbd_counter=:name=N747254:ref_name_counter=])0:5e-09[&&NHX:Sample_counter=rhizpot1--1||rhizpot3--2:Type_counter=capture--3:capture_class_counter=c__Actinomycetia--1||c__Alphaproteobacteria--2:capture_domain_counter=d__Bacteria--3:capture_family_counter=f__Azospirillaceae--1||f__Beijerinckiaceae--1||f__Cellulomonadaceae--1:capture_genus_counter=g__Azospirillum--1||g__Cellulomonas--1||g__Microvirga--1:capture_order_counter=o__Actinomycetales--1||o__Azospirillales--1||o__Rhizobiales--1:capture_phylum_counter=p__Actinobacteriota--1||p__Proteobacteria--2:capture_species_counter=s__Azospirillum lipoferum_C--1||s__Cellulomonas persica--1||s__Microvirga sp018383585--1:gtdb_class_counter=:gtdb_domain_counter=:gtdb_family_counter=:gtdb_genus_counter=:gtdb_order_counter=:gtdb_phylum_counter=:gtdb_species_counter=:heptad_counter=MCP-38H--3:lbd_counter=:name=N747255:ref_name_counter=])0:5e-09[&&NHX:Sample_counter=rhizpot1--1||rhizpot3--3:Type_counter=capture--4:capture_class_counter=c__Actinomycetia--1||c__Alphaproteobacteria--3:capture_domain_counter=d__Bacteria--4:capture_family_counter=f__Azospirillaceae--1||f__Beijerinckiaceae--2||f__Cellulomonadaceae--1:capture_genus_counter=g__Azospirillum--1||g__Cellulomonas--1||g__Methylobacterium--1||g__Microvirga--1:capture_order_counter=o__Actinomycetales--1||o__Azospirillales--1||o__Rhizobiales--2:capture_phylum_counter=p__Actinobacteriota--1||p__Proteobacteria--3:capture_species_counter=s__Azospirillum lipoferum_C--1||s__Cellulomonas persica--1||s__Methylobacterium platani--1||s__Microvirga sp018383585--1:gtdb_class_counter=:gtdb_domain_counter=:gtdb_family_counter=:gtdb_genus_counter=:gtdb_order_counter=:gtdb_phylum_counter=:gtdb_species_counter=:heptad_counter=MCP-38H--4:lbd_counter=:name=N747256:ref_name_counter=],730e91b0-056c-51c5-8bc3-fe4a75d622a3_1@MCPsignal.104.147:5e-09[&&NHX:Sample=rhizpot3:Type=capture:besthit=93.0:bitscore=72.4:capture_class=c__Alphaproteobacteria:capture_domain=d__Bacteria:capture_family=f__Beijerinckiaceae:capture_genus=g__Microvirga:capture_order=o__Rhizobiales:capture_phylum=p__Proteobacteria:capture_species=s__Microvirga sp016892765:evalue=7.11e-19:gapopen=0.0:heptad=MCP-38H:length=43.0:mismatch=3.0:qcovhsp=100.0:qend=43.0:qstart=1.0:ref_name=GB_GCA_001310715.1_protein.faa_BAXV01000002.1_198@PF00015_full_PFAM.1.62:scovhsp=70.5:send=53.0:sstart=11.0])0.9:0.0809332[&&NHX:Sample_counter=rhizpot1--1||rhizpot3--4:Type_counter=capture--5:besthit_avg=93.0:besthit_max=93.0:besthit_min=93.0:besthit_std=0:besthit_sum=93.0:bitscore_avg=72.4:bitscore_max=72.4:bitscore_min=72.4:bitscore_std=0:bitscore_sum=72.4:capture_class_counter=c__Actinomycetia--1||c__Alphaproteobacteria--4:capture_domain_counter=d__Bacteria--5:capture_family_counter=f__Azospirillaceae--1||f__Beijerinckiaceae--3||f__Cellulomonadaceae--1:capture_genus_counter=g__Azospirillum--1||g__Cellulomonas--1||g__Methylobacterium--1||g__Microvirga--2:capture_order_counter=o__Actinomycetales--1||o__Azospirillales--1||o__Rhizobiales--3:capture_phylum_counter=p__Actinobacteriota--1||p__Proteobacteria--4:capture_species_counter=s__Azospirillum lipoferum_C--1||s__Cellulomonas persica--1||s__Methylobacterium platani--1||s__Microvirga sp016892765--1||s__Microvirga sp018383585--1:evalue_avg=7.11e-19:evalue_max=7.11e-19:evalue_min=7.11e-19:evalue_std=0:evalue_sum=7.11e-19:gapopen_avg=0.0:gapopen_max=0.0:gapopen_min=0.0:gapopen_std=0:gapopen_sum=0.0:gtdb_class_counter=:gtdb_domain_counter=:gtdb_family_counter=:gtdb_genus_counter=:gtdb_order_counter=:gtdb_phylum_counter=:gtdb_species_counter=:heptad_counter=MCP-38H--5:lbd_counter=:length_avg=43.0:length_max=43.0:length_min=43.0:length_std=0:length_sum=43.0:mismatch_avg=3.0:mismatch_max=3.0:mismatch_min=3.0:mismatch_std=0:mismatch_sum=3.0:name=N747258:qcovhsp_avg=100.0:qcovhsp_max=100.0:qcovhsp_min=100.0:qcovhsp_std=0:qcovhsp_sum=100.0:qend_avg=43.0:qend_max=43.0:qend_min=43.0:qend_std=0:qend_sum=43.0:qstart_avg=1.0:qstart_max=1.0:qstart_min=1.0:qstart_std=0:qstart_sum=1.0:ref_name_counter=GB_GCA_001310715.1_protein.faa_BAXV01000002.1_198@PF00015_full_PFAM.1.62--1:scovhsp_avg=70.5:scovhsp_max=70.5:scovhsp_min=70.5:scovhsp_std=0:scovhsp_sum=70.5:send_avg=53.0:send_max=53.0:send_min=53.0:send_std=0:send_sum=53.0:sstart_avg=11.0:sstart_max=11.0:sstart_min=11.0:sstart_std=0:sstart_sum=11.0])0:5e-09[&&NHX:Sample_counter=rhizpot1--2||rhizpot3--4:Type_counter=capture--6:besthit_avg=93.0:besthit_max=93.0:besthit_min=93.0:besthit_std=0:besthit_sum=93.0:bitscore_avg=72.4:bitscore_max=72.4:bitscore_min=72.4:bitscore_std=0:bitscore_sum=72.4:capture_class_counter=c__Actinomycetia--1||c__Alphaproteobacteria--4||c__Desulfuromonadia--1:capture_domain_counter=d__Bacteria--6:capture_family_counter=f__Azospirillaceae--1||f__Beijerinckiaceae--3||f__Cellulomonadaceae--1||f__UBA2294--1:capture_genus_counter=g__Azospirillum--1||g__BM707--1||g__Cellulomonas--1||g__Methylobacterium--1||g__Microvirga--2:capture_order_counter=o__Actinomycetales--1||o__Azospirillales--1||o__Desulfuromonadales--1||o__Rhizobiales--3:capture_phylum_counter=p__Actinobacteriota--1||p__Desulfobacterota--1||p__Proteobacteria--4:capture_species_counter=s__Azospirillum lipoferum_C--1||s__BM707 sp002869615--1||s__Cellulomonas persica--1||s__Methylobacterium platani--1||s__Microvirga sp016892765--1||s__Microvirga sp018383585--1:evalue_avg=7.11e-19:evalue_max=7.11e-19:evalue_min=7.11e-19:evalue_std=0:evalue_sum=7.11e-19:gapopen_avg=0.0:gapopen_max=0.0:gapopen_min=0.0:gapopen_std=0:gapopen_sum=0.0:gtdb_class_counter=:gtdb_domain_counter=:gtdb_family_counter=:gtdb_genus_counter=:gtdb_order_counter=:gtdb_phylum_counter=:gtdb_species_counter=:heptad_counter=MCP-38H--6:lbd_counter=:length_avg=43.0:length_max=43.0:length_min=43.0:length_std=0:length_sum=43.0:mismatch_avg=3.0:mismatch_max=3.0:mismatch_min=3.0:mismatch_std=0:mismatch_sum=3.0:name=N747259:qcovhsp_avg=100.0:qcovhsp_max=100.0:qcovhsp_min=100.0:qcovhsp_std=0:qcovhsp_sum=100.0:qend_avg=43.0:qend_max=43.0:qend_min=43.0:qend_std=0:qend_sum=43.0:qstart_avg=1.0:qstart_max=1.0:qstart_min=1.0:qstart_std=0:qstart_sum=1.0:ref_name_counter=GB_GCA_001310715.1_protein.faa_BAXV01000002.1_198@PF00015_full_PFAM.1.62--1:scovhsp_avg=70.5:scovhsp_max=70.5:scovhsp_min=70.5:scovhsp_std=0:scovhsp_sum=70.5:send_avg=53.0:send_max=53.0:send_min=53.0:send_std=0:send_sum=53.0:sstart_avg=11.0:sstart_max=11.0:sstart_min=11.0:sstart_std=0:sstart_sum=11.0])0:5e-09[&&NHX:Sample_counter=rhizpot1--2||rhizpot3--5||rhiztom2--1:Type_counter=capture--8:besthit_avg=93.0:besthit_max=93.0:besthit_min=93.0:besthit_std=0:besthit_sum=93.0:bitscore_avg=72.4:bitscore_max=72.4:bitscore_min=72.4:bitscore_std=0:bitscore_sum=72.4:capture_class_counter=c__Actinomycetia--2||c__Alphaproteobacteria--5||c__Desulfuromonadia--1:capture_domain_counter=d__Bacteria--8:capture_family_counter=f__Azospirillaceae--1||f__Beijerinckiaceae--4||f__Cellulomonadaceae--1||f__Geodermatophilaceae--1||f__UBA2294--1:capture_genus_counter=g__Azospirillum--1||g__BM707--1||g__Blastococcus--1||g__Cellulomonas--1||g__Methylobacterium--2||g__Microvirga--2:capture_order_counter=o__Actinomycetales--1||o__Azospirillales--1||o__Desulfuromonadales--1||o__Mycobacteriales--1||o__Rhizobiales--4:capture_phylum_counter=p__Actinobacteriota--2||p__Desulfobacterota--1||p__Proteobacteria--5:capture_species_counter=s__Azospirillum lipoferum_C--1||s__BM707 sp002869615--1||s__Blastococcus sp900109665--1||s__Cellulomonas persica--1||s__Methylobacterium platani--1||s__Methylobacterium sp001422815--1||s__Microvirga sp016892765--1||s__Microvirga sp018383585--1:evalue_avg=7.11e-19:evalue_max=7.11e-19:evalue_min=7.11e-19:evalue_std=0:evalue_sum=7.11e-19:gapopen_avg=0.0:gapopen_max=0.0:gapopen_min=0.0:gapopen_std=0:gapopen_sum=0.0:gtdb_class_counter=:gtdb_domain_counter=:gtdb_family_counter=:gtdb_genus_counter=:gtdb_order_counter=:gtdb_phylum_counter=:gtdb_species_counter=:heptad_counter=MCP-38H--8:lbd_counter=:length_avg=43.0:length_max=43.0:length_min=43.0:length_std=0:length_sum=43.0:mismatch_avg=3.0:mismatch_max=3.0:mismatch_min=3.0:mismatch_std=0:mismatch_sum=3.0:name=N747260:qcovhsp_avg=100.0:qcovhsp_max=100.0:qcovhsp_min=100.0:qcovhsp_std=0:qcovhsp_sum=100.0:qend_avg=43.0:qend_max=43.0:qend_min=43.0:qend_std=0:qend_sum=43.0:qstart_avg=1.0:qstart_max=1.0:qstart_min=1.0:qstart_std=0:qstart_sum=1.0:ref_name_counter=GB_GCA_001310715.1_protein.faa_BAXV01000002.1_198@PF00015_full_PFAM.1.62--1:scovhsp_avg=70.5:scovhsp_max=70.5:scovhsp_min=70.5:scovhsp_std=0:scovhsp_sum=70.5:send_avg=53.0:send_max=53.0:send_min=53.0:send_std=0:send_sum=53.0:sstart_avg=11.0:sstart_max=11.0:sstart_min=11.0:sstart_std=0:sstart_sum=11.0],(b2ee182b-5312-47fb-93ba-d4c10c6448b1_2@MCPsignal.742.787:0.0683685[&&NHX:Sample=rhizpot3:Type=capture:capture_class=c__Alphaproteobacteria:capture_domain=d__Bacteria:capture_family=f__Caulobacteraceae:capture_genus=g__Caulobacter:capture_order=o__Caulobacterales:capture_phylum=p__Proteobacteria:capture_species=s__Caulobacter sp013181195:heptad=MCP-38H],6dd33a38-9040-46e1-8157-cc904bfd3c71_4@MCPsignal.172.225:5e-09[&&NHX:Sample=rhiztom2:Type=capture:capture_class=c__Gammaproteobacteria:capture_domain=d__Bacteria:capture_family=f__Pseudomonadaceae:capture_genus=g__Pseudomonas_E:capture_order=o__Pseudomonadales:capture_phylum=p__Proteobacteria:capture_species=s__Pseudomonas_E fuscovaginae_A:heptad=MCP-38H])0.919:0.0939104[&&NHX:Sample_counter=rhizpot3--1||rhiztom2--1:Type_counter=capture--2:capture_class_counter=c__Alphaproteobacteria--1||c__Gammaproteobacteria--1:capture_domain_counter=d__Bacteria--2:capture_family_counter=f__Caulobacteraceae--1||f__Pseudomonadaceae--1:capture_genus_counter=g__Caulobacter--1||g__Pseudomonas_E--1:capture_order_counter=o__Caulobacterales--1||o__Pseudomonadales--1:capture_phylum_counter=p__Proteobacteria--2:capture_species_counter=s__Caulobacter sp013181195--1||s__Pseudomonas_E fuscovaginae_A--1:gtdb_class_counter=:gtdb_domain_counter=:gtdb_family_counter=:gtdb_genus_counter=:gtdb_order_counter=:gtdb_phylum_counter=:gtdb_species_counter=:heptad_counter=MCP-38H--2:lbd_counter=:name=N747263:ref_name_counter=])0.778:0.101036[&&NHX:Sample_counter=rhizpot1--2||rhizpot3--6||rhiztom2--2:Type_counter=capture--10:besthit_avg=93.0:besthit_max=93.0:besthit_min=93.0:besthit_std=0:besthit_sum=93.0:bitscore_avg=72.4:bitscore_max=72.4:bitscore_min=72.4:bitscore_std=0:bitscore_sum=72.4:capture_class_counter=c__Actinomycetia--2||c__Alphaproteobacteria--6||c__Desulfuromonadia--1||c__Gammaproteobacteria--1:capture_domain_counter=d__Bacteria--10:capture_family_counter=f__Azospirillaceae--1||f__Beijerinckiaceae--4||f__Caulobacteraceae--1||f__Cellulomonadaceae--1||f__Geodermatophilaceae--1||f__Pseudomonadaceae--1||f__UBA2294--1:capture_genus_counter=g__Azospirillum--1||g__BM707--1||g__Blastococcus--1||g__Caulobacter--1||g__Cellulomonas--1||g__Methylobacterium--2||g__Microvirga--2||g__Pseudomonas_E--1:capture_order_counter=o__Actinomycetales--1||o__Azospirillales--1||o__Caulobacterales--1||o__Desulfuromonadales--1||o__Mycobacteriales--1||o__Pseudomonadales--1||o__Rhizobiales--4:capture_phylum_counter=p__Actinobacteriota--2||p__Desulfobacterota--1||p__Proteobacteria--7:capture_species_counter=s__Azospirillum lipoferum_C--1||s__BM707 sp002869615--1||s__Blastococcus sp900109665--1||s__Caulobacter sp013181195--1||s__Cellulomonas persica--1||s__Methylobacterium platani--1||s__Methylobacterium sp001422815--1||s__Microvirga sp016892765--1||s__Microvirga sp018383585--1||s__Pseudomonas_E fuscovaginae_A--1:evalue_avg=7.11e-19:evalue_max=7.11e-19:evalue_min=7.11e-19:evalue_std=0:evalue_sum=7.11e-19:gapopen_avg=0.0:gapopen_max=0.0:gapopen_min=0.0:gapopen_std=0:gapopen_sum=0.0:gtdb_class_counter=:gtdb_domain_counter=:gtdb_family_counter=:gtdb_genus_counter=:gtdb_order_counter=:gtdb_phylum_counter=:gtdb_species_counter=:heptad_counter=MCP-38H--10:lbd_counter=:length_avg=43.0:length_max=43.0:length_min=43.0:length_std=0:length_sum=43.0:mismatch_avg=3.0:mismatch_max=3.0:mismatch_min=3.0:mismatch_std=0:mismatch_sum=3.0:name=N747264:qcovhsp_avg=100.0:qcovhsp_max=100.0:qcovhsp_min=100.0:qcovhsp_std=0:qcovhsp_sum=100.0:qend_avg=43.0:qend_max=43.0:qend_min=43.0:qend_std=0:qend_sum=43.0:qstart_avg=1.0:qstart_max=1.0:qstart_min=1.0:qstart_std=0:qstart_sum=1.0:ref_name_counter=GB_GCA_001310715.1_protein.faa_BAXV01000002.1_198@PF00015_full_PFAM.1.62--1:scovhsp_avg=70.5:scovhsp_max=70.5:scovhsp_min=70.5:scovhsp_std=0:scovhsp_sum=70.5:send_avg=53.0:send_max=53.0:send_min=53.0:send_std=0:send_sum=53.0:sstart_avg=11.0:sstart_max=11.0:sstart_min=11.0:sstart_std=0:sstart_sum=11.0])0.882:0.124741[&&NHX:Sample_counter=rhizpot1--10||rhizpot2--6||rhizpot3--18||rhiztom1--36||rhiztom2--47||rhiztom3--59:Type_counter=GTDB--561||capture--176:besthit_avg=74.82432432432431:besthit_max=100.0:besthit_min=56.6:besthit_std=11.54542915913979:besthit_sum=5536.999999999999:bitscore_avg=166.4189189189189:bitscore_max=279.0:bitscore_min=61.6:bitscore_std=43.078191652801856:bitscore_sum=12315.0:capture_class_counter=c__Actinomycetia--12||c__Alphaproteobacteria--77||c__Anaerolineae--1||c__Bacilli--7||c__Desulfobacteria--4||c__Desulfobulbia--13||c__Desulfovibrionia--4||c__Desulfuromonadia--2||c__Fibrobacteria--1||c__Gammaproteobacteria--33||c__Gemmatimonadetes--1||c__Halobacteria--6||c__Myxococcia--3||c__SAR324--1||c__Spirochaetia--10||c__UBA4802--1:capture_domain_counter=d__Archaea--6||d__Bacteria--170:capture_family_counter=f__Acetobacteraceae--3||f__Azospirillaceae--2||f__Beijerinckiaceae--11||f__Burkholderiaceae--8||f__CACIAM-22H2--1||f__Caulobacteraceae--4||f__Cellulomonadaceae--2||f__Chitinimonadaceae--6||f__Chromobacteriaceae--2||f__DSM-21159--3||f__Desulfobacteraceae--1||f__Desulfobulbaceae--13||f__Desulfococcaceae--3||f__Desulfomicrobiaceae--3||f__Desulfovibrionaceae--1||f__Devosiaceae--1||f__Dongiaceae--3||f__Emcibacteraceae--1||f__Enterobacteriaceae--2||f__GCA-2696645--1||f__GWC2-71-9--1||f__Gallionellaceae--1||f__Geobacteraceae--1||f__Geodermatophilaceae--5||f__Haloarculaceae--2||f__Haloferacaceae--1||f__JAFGMM01--1||f__Kiloniellaceae--1||f__Kineosporiaceae--3||f__Methylomonadaceae--1||f__Motilibacteraceae--2||f__Myxococcaceae--3||f__NBRC-103111--1||f__Natrialbaceae--3||f__OSC116--1||f__Paenibacillaceae--5||f__Pseudomonadaceae--4||f__RAOX-1--1||f__Reyranellaceae--1||f__Rhizobiaceae--8||f__Rhodobacteraceae--2||f__Sphingomonadaceae--23||f__Thiohalomonadaceae--1||f__UBA11236--1||f__UBA12059--10||f__UBA2294--1||f__UBA4486--1||f__UBA5368--1||f__UXAT02--1||f__XYD2-FULL-50-16--1||f__Xanthobacteraceae--10||f__Xanthomonadaceae--7:capture_genus_counter=g__AG29--1||g__Acetobacter--1||g__Algihabitans--3||g__Allorhizobium--1||g__Aquabacterium--2||g__Asticcacaulis--1||g__Azospirillum--2||g__BM707--1||g__Blastococcus--2||g__Bosea--4||g__Bradyrhizobium--3||g__Brenneria--2||g__Caulobacter--1||g__Cellulomonas--2||g__Chersky-265--1||g__Chitinimonas--6||g__Chromobacterium--2||g__Curvivirga--1||g__DUSC01--1||g__Desulfobulbus--13||g__Desulfomicrobium--2||g__Devosia--1||g__Dongia--2||g__Duganella--1||g__Emcibacter--1||g__Epibacterium--1||g__FW300-bin19--1||g__Geodermatophilus--1||g__Geomonas--1||g__Gluconacetobacter--1||g__Halapricum--1||g__Haloferax--1||g__Halostagnicola--3||g__Halovenus--1||g__JAABTD01--3||g__JADJPO01--1||g__JAENIZ01--1||g__JAEUJT01--3||g__JAEUKZ01--1||g__JAFGMM01--1||g__JAFGNN01--1||g__Methylobacterium--5||g__Methylomonas--1||g__Microvirga--2||g__Modestobacter--2||g__Motilibacter--2||g__NBML01--1||g__Novosphingobium--19||g__OCS116--1||g__Oricola--1||g__Paenibacillus_A--1||g__Paenibacillus_E--1||g__Paraburkholderia--1||g__Pararhodobacter--1||g__Paucibacter_A--1||g__Phenylobacterium--2||g__Pseudoduganella--2||g__Pseudolabrys--4||g__Pseudomonas_E--4||g__Qipengyuania--1||g__R-H-3--2||g__Reyranella--1||g__Rhizobium--5||g__Rhodoferax--1||g__Rhodoplanes--3||g__Rhodovastum--1||g__SSA4--1||g__SYSU-D60009--1||g__SZUA-370--9||g__Saccharibacillus--3||g__Sideroxydans--1||g__Solidesulfovibrio--1||g__Sphingomonas--3||g__Sulfurivermis--1||g__UBA12183--1||g__WHTV01--1||g__XYD2-FULL-50-16--1||g__Xanthomonas--7||g__YIM-78166--1||g__ZCTH02-B3--1:capture_order_counter=o__Acetobacterales--3||o__Actinomycetales--5||o__Aggregatilineales--1||o__Aneurinibacillales--1||o__Azospirillales--2||o__Burkholderiales--17||o__CACIAM-22H2--1||o__Caulobacterales--4||o__Desulfobacterales--4||o__Desulfobulbales--13||o__Desulfovibrionales--4||o__Desulfuromonadales--1||o__Dongiales--3||o__Enterobacterales--2||o__Gemmatimonadales--1||o__Geobacterales--1||o__Halobacteriales--6||o__Kiloniellales--4||o__Methylococcales--1||o__Motilibacterales--2||o__Mycobacteriales--5||o__Myxococcales--3||o__Paenibacillales--6||o__Pseudomonadales--4||o__Reyranellales--1||o__Rhizobiales--31||o__Rhodobacterales--2||o__Rhodospirillales--1||o__Sphingomonadales--24||o__Thiohalomonadales--1||o__Treponematales--10||o__UBA11236--1||o__UBA4486--1||o__UBA4802--1||o__UBA8366--1||o__XYD2-FULL-50-16--1||o__Xanthomonadales--7:capture_phylum_counter=p__Actinobacteriota--12||p__Chloroflexota--1||p__Desulfobacterota--19||p__Desulfobacterota_I--4||p__Fibrobacterota--1||p__Firmicutes--7||p__Gemmatimonadota--1||p__Halobacteriota--6||p__Myxococcota--3||p__Proteobacteria--110||p__SAR324--1||p__Spirochaetota--11:capture_species_counter=s__AG29 sp003221995--1||s__Acetobacter lovaniensis--1||s__Algihabitans albus--3||s__Allorhizobium sp002600635--1||s__Aquabacterium sp903871865--2||s__Asticcacaulis benevestitus--1||s__Azospirillum brasilense_D--1||s__Azospirillum lipoferum_C--1||s__BM707 sp002869615--1||s__Blastococcus saxobsidens--1||s__Blastococcus sp900109665--1||s__Bosea sp004123845--2||s__Bosea sp013823325--1||s__Bosea vestrisii--1||s__Bradyrhizobium sp000239795--2||s__Bradyrhizobium sp018130385--1||s__Brenneria goodwinii--2||s__Caulobacter sp013181195--1||s__Cellulomonas persica--1||s__Cellulomonas sp018898235--1||s__Chersky-265 sp017881725--1||s__Chitinimonas koreensis--6||s__Chromobacterium sp002924365--2||s__Curvivirga aplysinae--1||s__DUSC01 sp012842935--1||s__Desulfobulbus sp019163135--13||s__Desulfomicrobium macestii--2||s__Devosia sp015158295--1||s__Dongia sp016794165--2||s__Duganella sp900110275--1||s__Emcibacter nanhaiensis--1||s__Epibacterium ulvae_A--1||s__FW300-bin19 sp004297825--1||s__Geodermatophilus ruber--1||s__Geomonas silvestris--1||s__Gluconacetobacter takamatsuzukensis--1||s__Halapricum sp017094465--1||s__Haloferax mucosum--1||s__Halostagnicola sp000691505--3||s__Halovenus sp003551945--1||s__JAABTD01 sp011390065--3||s__JADJPO01 sp016713225--1||s__JAENIZ01 sp016198885--1||s__JAEUJT01 sp016793525--3||s__JAEUKZ01 sp016793045--1||s__JAFGMM01 sp016927535--1||s__JAFGNN01 sp018262985--1||s__Methylobacterium ajmalii--2||s__Methylobacterium platani--1||s__Methylobacterium sp001422815--1||s__Methylobacterium sp900112625--1||s__Methylomonas sp000515215--1||s__Microvirga sp016892765--1||s__Microvirga sp018383585--1||s__Modestobacter excelsi--1||s__Modestobacter roseus--1||s__Motilibacter rhizosphaerae--2||s__NBML01 sp016743945--1||s__Novosphingobium sp003208375--19||s__OCS116 sp013214705--1||s__Oricola cellulosilytica--1||s__Paenibacillus_A sp000159955--1||s__Paenibacillus_E whitsoniae--1||s__Paraburkholderia dinghuensis--1||s__Pararhodobacter zhoushanensis--1||s__Paucibacter_A sp003852425--1||s__Phenylobacterium sp001425305--1||s__Phenylobacterium sp017991675--1||s__Pseudoduganella ginsengisoli--1||s__Pseudoduganella sp013369485--1||s__Pseudolabrys sp001426945--2||s__Pseudolabrys sp003133345--2||s__Pseudomonas_E costantinii--1||s__Pseudomonas_E flavescens--1||s__Pseudomonas_E fuscovaginae_A--1||s__Pseudomonas_E sp003097075--1||s__Qipengyuania sp001635685--1||s__R-H-3 sp002198655--2||s__Reyranella sp900110395--1||s__Rhizobium lentis--3||s__Rhizobium lentis_A--1||s__Rhizobium sp000292525--1||s__Rhodoferax sp903876045--1||s__Rhodoplanes sp000293785--3||s__Rhodovastum atsumiense--1||s__SSA4 sp016712375--1||s__SYSU-D60009 sp016794075--1||s__SZUA-370 sp002839315--8||s__SZUA-370 sp003247225--1||s__Saccharibacillus deserti--3||s__Sideroxydans sp013140695--1||s__Solidesulfovibrio magneticus_A--1||s__Sphingomonas sp002127225--1||s__Sphingomonas sp016427505--2||s__Sulfurivermis sp002840095--1||s__UBA12183 sp003530935--1||s__WHTV01 sp014925385--1||s__XYD2-FULL-50-16 sp001783695--1||s__Xanthomonas sp905142465--7||s__YIM-78166 sp004123195--1||s__ZCTH02-B3 sp002159065--1:evalue_avg=2.0541501351351405e-16:evalue_max=1.52e-14:evalue_min=2.41e-97:evalue_std=1.7669629786186188e-15:evalue_sum=1.520071100000004e-14:gapopen_avg=0.13513513513513514:gapopen_max=1.0:gapopen_min=0.0:gapopen_std=0.3442014512209155:gapopen_sum=10.0:gtdb_class_counter=c__Alphaproteobacteria--27||c__Bacilli--5||c__Clostridia--523||c__Gammaproteobacteria--2||c__Sulfobacillia--1||c__UBA1135--3:gtdb_domain_counter=d__Bacteria--561:gtdb_family_counter=f__Acidaminobacteraceae--5||f__Beijerinckiaceae--8||f__Burkholderiaceae--1||f__Cellulosilyticaceae--1||f__Clostridiaceae--3||f__Clostridiisalibacteraceae--1||f__Defluviitaleaceae--1||f__Lachnospiraceae--501||f__MES13--1||f__Methyloligellaceae--3||f__NBRC-103111--2||f__Paenibacillaceae--1||f__Peptostreptococcaceae--6||f__Rhodocyclaceae--1||f__Sulfobacillaceae--1||f__Thermicanaceae--1||f__Thermotaleaceae--1||f__UBA1390--1||f__UBA2386--3||f__VENL01--1||f__Vallitaleaceae--1||f__Xanthobacteraceae--16||f__YIM-B00363--1:gtdb_genus_counter=g__14-2--2||g__1XD42-69--7||g__1XD8-76--2||g__AC2028--21||g__Acetatifactor--54||g__Agathobacter--8||g__Azonexus--1||g__BOG-931--1||g__Bacteroides_F--1||g__Butyribacter--7||g__Butyrivibrio--7||g__Butyrivibrio_A--1||g__C-53--1||g__CAG-127--17||g__CAG-194--7||g__CAG-303--7||g__CAG-411--5||g__CAG-45--2||g__CAG-510--11||g__CAG-590--11||g__CAG-603--7||g__CAG-882--8||g__CAG-95--17||g__CAJJNI01--1||g__COE1--7||g__Cellulosilyticum--1||g__Clostridiisalibacter--1||g__Clostridium--2||g__Clostridium_J--1||g__Defluviitalea--1||g__Eubacterium_F--17||g__FD2005--1||g__Falcatimonas--1||g__Fusibacter_A--2||g__G11--6||g__JAAFIY01--1||g__JABXKX01--2||g__JADJPQ01--1||g__JADPRS01--1||g__JAEEJA01--2||g__JAEEOQ01--1||g__JAFGTX01--1||g__KM106-2--1||g__Kineothrix--8||g__Lachnoclostridium--1||g__Lachnospira--12||g__MES13--1||g__MGBC120314--1||g__MGBC165282--1||g__Methyloceanibacter--1||g__Methyloligella--2||g__Methylosinus--8||g__NC2004--2||g__NK4A136--13||g__NK4A144--3||g__Paenibacillus--1||g__Paenibacillus_AB--1||g__Paenibacillus_AE--1||g__Paenibacillus_H--1||g__Peptoclostridium--2||g__Peptoclostridium_A--3||g__Pseudolabrys--14||g__Pseudorhodoplanes--1||g__RGIG10340--1||g__RGIG1668--3||g__RGIG3002--2||g__RGIG3040--4||g__RGIG3528--1||g__RGIG4034--2||g__RGIG4057--1||g__RGIG4733--2||g__RGIG6919--1||g__RGIG7926--7||g__RGIG8767--2||g__RUG11200--1||g__RUG115--1||g__RUG11977--13||g__RUG159--1||g__Roseburia--15||g__SFDP01--4||g__SIG291--1||g__SIG299--2||g__SIG300--1||g__SIG301--1||g__SIG307--8||g__SIG332--2||g__SIG333--1||g__SIG336--1||g__SZUA-448--2||g__Sporosalibacterium--1||g__Sulfobacillus--1||g__Tepidibacter_A--1||g__Thermicanus--1||g__UBA11774--1||g__UBA1258--11||g__UBA1712--19||g__UBA1729--1||g__UBA2386--1||g__UBA2821--4||g__UBA2868--19||g__UBA2882--7||g__UBA3282--41||g__UBA3766--14||g__UBA629--1||g__UBA7050--5||g__UBA933--1||g__UBA9722--1||g__UBA9775--2||g__V9D3004--1||g__VGXW01--1||g__Vallitalea--1||g__Velocimicrobium--1||g__W0P33-017--2||g__Weimeria--2||g__XBB1006--4||g__XBB2008--3||g__XBD2001--1:gtdb_order_counter=o__Burkholderiales--2||o__Clostridiales--3||o__Lachnospirales--505||o__Paenibacillales--4||o__Peptostreptococcales--12||o__Rhizobiales--27||o__Sulfobacillales--1||o__Thermicanales--1||o__Tissierellales--3||o__UBA2386--3:gtdb_phylum_counter=p__Firmicutes--5||p__Firmicutes_A--523||p__Firmicutes_E--1||p__Planctomycetota--3||p__Proteobacteria--29:gtdb_species_counter=s__14-2 sp012519695--1||s__14-2 sp910587895--1||s__1XD42-69 sp014287635--1||s__1XD42-69 sp017624495--2||s__1XD42-69 sp017625255--2||s__1XD42-69 sp910586355--1||s__1XD42-69 sp910589105--1||s__1XD8-76 sp015056725--2||s__AC2028 sp000702085--1||s__AC2028 sp000702685--1||s__AC2028 sp002317155--1||s__AC2028 sp002373975--1||s__AC2028 sp016284315--1||s__AC2028 sp016285265--1||s__AC2028 sp016286555--1||s__AC2028 sp016291475--1||s__AC2028 sp017469945--1||s__AC2028 sp017479285--1||s__AC2028 sp017524035--1||s__AC2028 sp017543485--1||s__AC2028 sp017544405--1||s__AC2028 sp017617005--1||s__AC2028 sp017940415--1||s__AC2028 sp017964745--1||s__AC2028 sp900320825--1||s__AC2028 sp902761225--1||s__AC2028 sp902767075--1||s__AC2028 sp902790935--1||s__AC2028 sp902794095--1||s__Acetatifactor intestinalis--1||s__Acetatifactor sp002314715--2||s__Acetatifactor sp002368865--1||s__Acetatifactor sp002431915--1||s__Acetatifactor sp003447295--1||s__Acetatifactor sp009177215--1||s__Acetatifactor sp011959105--3||s__Acetatifactor sp014804645--1||s__Acetatifactor sp015056795--1||s__Acetatifactor sp015056975--1||s__Acetatifactor sp017400965--1||s__Acetatifactor sp017467845--1||s__Acetatifactor sp017473445--1||s__Acetatifactor sp017473665--1||s__Acetatifactor sp017480445--1||s__Acetatifactor sp017520425--1||s__Acetatifactor sp017521605--1||s__Acetatifactor sp017522685--1||s__Acetatifactor sp017552985--1||s__Acetatifactor sp017621075--1||s__Acetatifactor sp017624175--1||s__Acetatifactor sp017624835--2||s__Acetatifactor sp900066565--1||s__Acetatifactor sp900320485--1||s__Acetatifactor sp900554205--2||s__Acetatifactor sp900755865--1||s__Acetatifactor sp900766575--1||s__Acetatifactor sp900771995--1||s__Acetatifactor sp900772845--1||s__Acetatifactor sp902766425--2||s__Acetatifactor sp910577035--1||s__Acetatifactor sp910577235--2||s__Acetatifactor sp910578185--1||s__Acetatifactor sp910578215--1||s__Acetatifactor sp910578815--1||s__Acetatifactor sp910583845--3||s__Acetatifactor sp910584375--2||s__Acetatifactor sp910584435--1||s__Acetatifactor sp910585015--2||s__Acetatifactor sp910586435--1||s__Acetatifactor sp910586485--1||s__Acetatifactor sp910586835--1||s__Acetatifactor stercoripullorum--1||s__Agathobacter rectalis--1||s__Agathobacter sp000434275--1||s__Agathobacter sp002474415--1||s__Agathobacter sp900543445--2||s__Agathobacter sp900549895--1||s__Agathobacter sp900550545--1||s__Agathobacter sp910587655--1||s__Azonexus sp002345845--1||s__BOG-931 sp003164375--1||s__Bacteroides_F pectinophilus--1||s__Butyribacter intestini--1||s__Butyribacter sp000436755--1||s__Butyribacter sp003149875--1||s__Butyribacter sp017425575--1||s__Butyribacter sp017476305--1||s__Butyribacter sp902795705--1||s__Butyribacter sp902795775--1||s__Butyrivibrio sp002372465--1||s__Butyrivibrio sp017400305--1||s__Butyrivibrio sp017443065--1||s__Butyrivibrio sp017443695--1||s__Butyrivibrio sp017535945--1||s__Butyrivibrio sp017551665--1||s__Butyrivibrio sp017940685--1||s__Butyrivibrio_A sp900771195--1||s__C-53 sp003612525--1||s__CAG-127 sp002404515--1||s__CAG-127 sp002431865--1||s__CAG-127 sp002493625--1||s__CAG-127 sp014799405--1||s__CAG-127 sp015057515--1||s__CAG-127 sp015057525--1||s__CAG-127 sp017525525--1||s__CAG-127 sp017625335--1||s__CAG-127 sp017625815--1||s__CAG-127 sp017938485--1||s__CAG-127 sp900319515--1||s__CAG-127 sp900321145--1||s__CAG-127 sp900539705--1||s__CAG-127 sp900553925--1||s__CAG-127 sp900766925--1||s__CAG-127 sp900767585--1||s__CAG-127 sp902780405--1||s__CAG-194 sp000432915--1||s__CAG-194 sp002441865--1||s__CAG-194 sp015056905--1||s__CAG-194 sp017461865--2||s__CAG-194 sp017465095--1||s__CAG-194 sp018917935--1||s__CAG-303 sp000437755--1||s__CAG-303 sp015057425--1||s__CAG-303 sp017381055--1||s__CAG-303 sp017412055--1||s__CAG-303 sp017440045--1||s__CAG-303 sp017935565--1||s__CAG-303 sp900539455--1||s__CAG-411 sp000437275--1||s__CAG-411 sp017393285--1||s__CAG-411 sp017399885--1||s__CAG-411 sp902786205--1||s__CAG-411 sp902795895--1||s__CAG-45 sp002299665--1||s__CAG-45 sp900771955--1||s__CAG-510 sp003979355--2||s__CAG-510 sp014804445--2||s__CAG-510 sp017482205--1||s__CAG-510 sp900551115--2||s__CAG-510 sp910577015--1||s__CAG-510 sp910577105--1||s__CAG-510 sp910578335--2||s__CAG-590 sp003530125--1||s__CAG-590 sp015057325--1||s__CAG-590 sp015057435--1||s__CAG-590 sp017469275--1||s__CAG-590 sp017470935--1||s__CAG-590 sp017622535--1||s__CAG-590 sp900313855--1||s__CAG-590 sp900552885--1||s__CAG-590 sp900769115--1||s__CAG-590 sp905236365--1||s__CAG-590 sp910585605--1||s__CAG-603 sp017416465--1||s__CAG-603 sp900066105--1||s__CAG-603 sp900314525--1||s__CAG-603 sp900314555--1||s__CAG-603 sp902767015--1||s__CAG-603 sp910578175--1||s__CAG-603 sp910583605--1||s__CAG-882 sp000435595--2||s__CAG-882 sp003486385--2||s__CAG-882 sp900545175--2||s__CAG-882 sp900545455--2||s__CAG-95 sp002492465--1||s__CAG-95 sp014804285--1||s__CAG-95 sp014804785--1||s__CAG-95 sp017411305--1||s__CAG-95 sp017434885--2||s__CAG-95 sp017561085--1||s__CAG-95 sp017621815--1||s__CAG-95 sp017622575--1||s__CAG-95 sp017938315--1||s__CAG-95 sp018384375--2||s__CAG-95 sp900066375--1||s__CAG-95 sp900553305--1||s__CAG-95 sp900554925--1||s__CAG-95 sp902766365--1||s__CAG-95 sp910579495--1||s__CAJJNI01 sp905193085--1||s__COE1 sp001916965--1||s__COE1 sp009774395--1||s__COE1 sp015056925--1||s__COE1 sp017391545--1||s__COE1 sp017440575--1||s__COE1 sp017622845--1||s__COE1 sp900753305--1||s__Cellulosilyticum sp015058045--1||s__Clostridiisalibacter paucivorans--1||s__Clostridium butyricum_B--1||s__Clostridium sp012519155--1||s__Clostridium_J ihumii--1||s__Defluviitalea phaphyphila--1||s__Eubacterium_F sp000687695--1||s__Eubacterium_F sp002490465--1||s__Eubacterium_F sp003453515--1||s__Eubacterium_F sp016280325--1||s__Eubacterium_F sp017445525--1||s__Eubacterium_F sp017540125--2||s__Eubacterium_F sp017614395--1||s__Eubacterium_F sp017633905--1||s__Eubacterium_F sp900318295--2||s__Eubacterium_F sp900319095--1||s__Eubacterium_F sp910579145--1||s__Eubacterium_F sp910583555--1||s__Eubacterium_F sp910584065--1||s__Eubacterium_F sp910584245--1||s__Eubacterium_F sp910589665--1||s__FD2005 sp017418645--1||s__Falcatimonas sp018918265--1||s__Fusibacter_A sp001748365--1||s__Fusibacter_A sp002452745--1||s__G11 sp017614185--2||s__G11 sp017619295--2||s__G11 sp900103495--2||s__JAAFIY01 sp013297985--1||s__JABXKX01 sp016342415--2||s__JADJPQ01 sp016713175--1||s__JADPRS01 sp015686845--1||s__JAEEJA01 sp016281605--2||s__JAEEOQ01 sp016284355--1||s__JAFGTX01 sp016938815--1||s__KM106-2 sp905214875--1||s__Kineothrix alysoides--1||s__Kineothrix sp012520655--1||s__Kineothrix sp017532145--2||s__Kineothrix sp910579645--1||s__Kineothrix sp910579935--1||s__Kineothrix sp910586275--1||s__Kineothrix sp910587275--1||s__Lachnoclostridium sp015057635--1||s__Lachnospira rogosae_A--1||s__Lachnospira sp000436535--1||s__Lachnospira sp002435585--1||s__Lachnospira sp017397445--1||s__Lachnospira sp017626275--1||s__Lachnospira sp900316325--2||s__Lachnospira sp900545725--1||s__Lachnospira sp900551945--1||s__Lachnospira sp910585095--1||s__Lachnospira sp910587485--1||s__Lachnospira sp910589305--1||s__MES13 sp009711785--1||s__MGBC120314 sp910584325--1||s__MGBC165282 sp910589265--1||s__Methyloceanibacter superfactus--1||s__Methyloligella halotolerans--1||s__Methyloligella sp013341275--1||s__Methylosinus sp000379125--1||s__Methylosinus sp000685825--1||s__Methylosinus sp000745215--1||s__Methylosinus sp009811655--1||s__Methylosinus sp009936375--1||s__Methylosinus sp015709455--1||s__Methylosinus sporium--1||s__Methylosinus trichosporium--1||s__NC2004 sp000621905--1||s__NC2004 sp017621205--1||s__NK4A136 sp002314855--1||s__NK4A136 sp002373855--1||s__NK4A136 sp002478505--1||s__NK4A136 sp002479655--1||s__NK4A136 sp015057055--1||s__NK4A136 sp016281335--1||s__NK4A136 sp016282915--1||s__NK4A136 sp017437785--1||s__NK4A136 sp017471325--1||s__NK4A136 sp017539565--1||s__NK4A136 sp017634975--1||s__NK4A136 sp902779395--1||s__NK4A136 sp902793845--1||s__NK4A144 sp017444545--1||s__NK4A144 sp017614155--1||s__NK4A144 sp017633935--1||s__Paenibacillus barcinonensis--1||s__Paenibacillus_AB hemerocallicola--1||s__Paenibacillus_AE antri--1||s__Paenibacillus_H larvae--1||s__Peptoclostridium litorale--2||s__Peptoclostridium_A acidaminophilum--2||s__Peptoclostridium_A sp009881055--1||s__Pseudolabrys sp001426945--1||s__Pseudolabrys sp003367195--1||s__Pseudolabrys sp005153485--1||s__Pseudolabrys sp016124795--1||s__Pseudolabrys sp017849615--1||s__Pseudolabrys sp018240595--1||s__Pseudolabrys sp019246455--1||s__Pseudolabrys sp903839845--1||s__Pseudolabrys sp903878085--1||s__Pseudolabrys sp903885555--1||s__Pseudolabrys sp903891395--1||s__Pseudolabrys sp903892675--1||s__Pseudolabrys sp903929045--1||s__Pseudolabrys taiwanensis--1||s__Pseudorhodoplanes sinuspersici--1||s__RGIG10340 sp017958585--1||s__RGIG1668 sp017399685--2||s__RGIG1668 sp017416505--1||s__RGIG3002 sp017437065--1||s__RGIG3002 sp910579805--1||s__RGIG3040 sp014804675--1||s__RGIG3040 sp017476765--1||s__RGIG3040 sp017632755--1||s__RGIG3040 sp910585715--1||s__RGIG3528 sp016283775--1||s__RGIG4034 sp016293925--1||s__RGIG4034 sp017463255--1||s__RGIG4057 sp017462755--1||s__RGIG4733 sp017472325--2||s__RGIG6919 sp017540605--1||s__RGIG7926 sp016282215--2||s__RGIG7926 sp016282595--2||s__RGIG7926 sp017550925--2||s__RGIG7926 sp905236705--1||s__RGIG8767 sp016294075--1||s__RGIG8767 sp017621115--1||s__RUG11200 sp902783965--1||s__RUG115 sp902782995--1||s__RUG11977 sp016281275--2||s__RUG11977 sp016282435--1||s__RUG11977 sp016285135--2||s__RUG11977 sp016287095--1||s__RUG11977 sp016288005--1||s__RUG11977 sp016290905--1||s__RUG11977 sp017427685--2||s__RUG11977 sp017542245--1||s__RUG11977 sp017557525--1||s__RUG11977 sp017964055--1||s__RUG159 sp017474705--1||s__Roseburia hominis--2||s__Roseburia intestinalis--1||s__Roseburia inulinivorans--1||s__Roseburia sp001940165--2||s__Roseburia sp003470905--1||s__Roseburia sp003483745--1||s__Roseburia sp014804775--1||s__Roseburia sp017626625--1||s__Roseburia sp017937095--2||s__Roseburia sp900550935--1||s__Roseburia sp900753715--1||s__Roseburia sp905206195--1||s__SFDP01 sp017555455--2||s__SFDP01 sp017558145--1||s__SFDP01 sp017558205--1||s__SIG291 sp015057605--1||s__SIG299 sp017622795--1||s__SIG299 sp017938285--1||s__SIG300 sp017456585--1||s__SIG301 sp015057455--1||s__SIG307 sp015057365--1||s__SIG307 sp017463035--1||s__SIG307 sp017465475--1||s__SIG307 sp017503735--1||s__SIG307 sp017556805--1||s__SIG307 sp017938405--1||s__SIG307 sp910577175--1||s__SIG307 sp910579465--1||s__SIG332 sp017468395--2||s__SIG333 sp015056815--1||s__SIG336 sp017477805--1||s__SZUA-448 sp003249225--1||s__SZUA-448 sp003252135--1||s__Sporosalibacterium faouarense--1||s__Sulfobacillus thermotolerans--1||s__Tepidibacter_A mesophilus--1||s__Thermicanus aegyptius--1||s__UBA11774 sp003507655--1||s__UBA1258 sp002308235--1||s__UBA1258 sp016280465--1||s__UBA1258 sp016281385--1||s__UBA1258 sp016283275--1||s__UBA1258 sp016283575--1||s__UBA1258 sp016291405--2||s__UBA1258 sp017544835--1||s__UBA1258 sp017553505--1||s__UBA1258 sp017963665--1||s__UBA1258 sp900100895--1||s__UBA1712 sp002317175--1||s__UBA1712 sp002317245--1||s__UBA1712 sp002393095--1||s__UBA1712 sp016286035--2||s__UBA1712 sp016290615--2||s__UBA1712 sp017540355--1||s__UBA1712 sp017619635--2||s__UBA1712 sp017961385--3||s__UBA1712 sp902778165--1||s__UBA1712 sp902779505--1||s__UBA1712 sp902783735--1||s__UBA1712 sp902789785--2||s__UBA1712 sp905235845--1||s__UBA1729 sp002315945--1||s__UBA2386 sp016793265--1||s__UBA2821 sp002351535--1||s__UBA2821 sp902763335--1||s__UBA2821 sp902786515--2||s__UBA2868 sp002350465--1||s__UBA2868 sp002371615--2||s__UBA2868 sp002394535--2||s__UBA2868 sp016281675--1||s__UBA2868 sp017458765--1||s__UBA2868 sp017544705--2||s__UBA2868 sp017550535--1||s__UBA2868 sp017612555--1||s__UBA2868 sp017620055--1||s__UBA2868 sp017620255--1||s__UBA2868 sp017620345--1||s__UBA2868 sp900320345--1||s__UBA2868 sp902775485--1||s__UBA2868 sp902779305--2||s__UBA2868 sp905235745--1||s__UBA2882 sp002362385--1||s__UBA2882 sp016297945--1||s__UBA2882 sp017387565--1||s__UBA2882 sp017626095--1||s__UBA2882 sp017936785--1||s__UBA2882 sp900317505--1||s__UBA2882 sp910574745--1||s__UBA3282 sp002361355--1||s__UBA3282 sp002361735--1||s__UBA3282 sp002490705--1||s__UBA3282 sp002490835--1||s__UBA3282 sp002491905--1||s__UBA3282 sp002492725--1||s__UBA3282 sp002493835--1||s__UBA3282 sp003611805--1||s__UBA3282 sp003612405--1||s__UBA3282 sp009774175--1||s__UBA3282 sp009774215--1||s__UBA3282 sp009774585--1||s__UBA3282 sp014804355--1||s__UBA3282 sp014804365--1||s__UBA3282 sp014804485--1||s__UBA3282 sp014804495--1||s__UBA3282 sp014804605--1||s__UBA3282 sp014804615--1||s__UBA3282 sp014804655--1||s__UBA3282 sp014804695--1||s__UBA3282 sp017623295--1||s__UBA3282 sp017936885--1||s__UBA3282 sp910575775--1||s__UBA3282 sp910576815--1||s__UBA3282 sp910577735--1||s__UBA3282 sp910578475--1||s__UBA3282 sp910578555--1||s__UBA3282 sp910578715--1||s__UBA3282 sp910578845--1||s__UBA3282 sp910579285--1||s__UBA3282 sp910579395--1||s__UBA3282 sp910579505--1||s__UBA3282 sp910579735--1||s__UBA3282 sp910584725--1||s__UBA3282 sp910584965--1||s__UBA3282 sp910585555--1||s__UBA3282 sp910586615--1||s__UBA3282 sp910586705--1||s__UBA3282 sp910587095--1||s__UBA3282 sp910587715--1||s__UBA3282 sp910588955--1||s__UBA3766 sp002369155--1||s__UBA3766 sp015057025--2||s__UBA3766 sp017473115--2||s__UBA3766 sp017613435--1||s__UBA3766 sp017622505--2||s__UBA3766 sp017624855--2||s__UBA3766 sp900769175--1||s__UBA3766 sp902782715--1||s__UBA3766 sp902789665--1||s__UBA3766 sp902790275--1||s__UBA629 sp900316625--1||s__UBA7050 sp002493905--1||s__UBA7050 sp003979345--1||s__UBA7050 sp014804425--1||s__UBA7050 sp014804755--1||s__UBA7050 sp018064935--1||s__UBA933 sp002293545--1||s__UBA9722 sp900315015--1||s__UBA9775 sp003520145--2||s__V9D3004 sp000621985--1||s__VGXW01 sp016873195--1||s__Vallitalea guaymasensis--1||s__Velocimicrobium porci--1||s__W0P33-017 sp004562765--1||s__W0P33-017 sp017623885--1||s__Weimeria sp902797565--2||s__XBB1006 sp016283755--2||s__XBB1006 sp017615375--2||s__XBB2008 sp017460885--1||s__XBB2008 sp017620155--1||s__XBB2008 sp900102235--1||s__XBD2001 sp905233835--1:heptad_counter=MCP-24H--17||MCP-28H--14||MCP-34H--1||MCP-36H--1||MCP-38H--194||MCP-40H--3||MCP-44H--506||MCP-64H--1:lbd_counter=:lca_tree=o__Lachnospirales:length_avg=130.28378378378378:length_max=180.0:length_min=41.0:length_std=25.25623225421079:length_sum=9641.0:mismatch_avg=32.95945945945946:mismatch_max=66.0:mismatch_min=0.0:mismatch_std=16.34176026231375:mismatch_sum=2439.0:name=N747265:qcovhsp_avg=99.17837837837837:qcovhsp_max=100.0:qcovhsp_min=95.1:qcovhsp_std=1.1029562107417383:qcovhsp_sum=7339.2:qend_avg=130.77027027027026:qend_max=180.0:qend_min=41.0:qend_std=25.130643466132014:qend_sum=9677.0:qstart_avg=1.554054054054054:qstart_max=6.0:qstart_min=1.0:qstart_std=0.9671578456529197:qstart_sum=115.0:ref_name_counter=GB_GCA_001310715.1_protein.faa_BAXV01000002.1_198@PF00015_full_PFAM.1.62--1||GB_GCA_003164375.1_protein.faa_PLTE01000146.1_2@PF00015_full_PFAM.174.388--9||GB_GCA_016124795.1_protein.faa_WGNB01000026.1_19@PF00015_full_PFAM.158.375--3||GB_GCA_902806005.1_protein.faa_CADCUY010000582.1_1@PF00015_full_PFAM.363.539--1||GB_GCA_903839845.1_protein.faa_CAIMEA010000114.1_13@PF00015_full_PFAM.211.375--3||GB_GCA_903878085.1_protein.faa_CAIRGJ010000016.1_5@PF00015_full_PFAM.189.350--1||GB_GCA_903892675.1_protein.faa_CAITJJ010000029.1_4@PF00015_full_PFAM.205.376--11||RS_GCF_001426945.1_protein.faa_NZ_LMFS01000003.1_163@PF00015_full_PFAM.205.375--10||RS_GCF_001723305.1_protein.faa_NZ_LPWF01000026.1_40@PF00015_full_PFAM.181.347--1||RS_GCF_002119765.1_protein.faa_NZ_CP021112.1_1620@PF00015_full_PFAM.158.374--7||RS_GCF_003367195.1_protein.faa_NZ_QRGO01000001.1_1037@PF00015_full_PFAM.198.376--1||RS_GCF_003367395.1_protein.faa_NZ_CP031417.1_3780@PF00015_full_PFAM.161.377--25||RS_GCF_016031655.1_protein.faa_NZ_JACCHQ010000033.1_1@PF00015_full_PFAM.484.554--1:scovhsp_avg=67.49054054054054:scovhsp_max=93.5:scovhsp_min=50.3:scovhsp_std=11.184727465206144:scovhsp_sum=4994.3:send_avg=169.3108108108108:send_max=209.0:send_min=53.0:send_std=39.58307569562225:send_sum=12529.0:sstart_avg=40.12162162162162:sstart_max=93.0:sstart_min=1.0:sstart_std=28.68962520833262:sstart_sum=2969.0],((119a1440-fef6-435d-93b7-f22f9f116a9b_1@MCPsignal.48.70:0.517315[&&NHX:Sample=rhiztom3:Type=capture:besthit=90.9:bitscore=38.5:capture_class=c__Gammaproteobacteria:capture_domain=d__Bacteria:capture_family=f__Pseudomonadaceae:capture_genus=g__Pseudomonas_E:capture_order=o__Pseudomonadales:capture_phylum=p__Proteobacteria:capture_species=s__Pseudomonas_E asiatica:evalue=4.57e-06:gapopen=0.0:heptad=MCP-24H:length=22.0:mismatch=2.0:qcovhsp=100.0:qend=22.0:qstart=1.0:ref_name=GB_GCA_007116195.1_protein.faa_SKIX01000124.1_1@PF00015_full_PFAM.10.49:scovhsp=56.4:send=22.0:sstart=1.0],((((05c93793-72e2-4f90-92d8-58e81522a471_5@MCPsignal.471.521:5e-09[&&NHX:Sample=rhizpot3:Type=capture:capture_class=c__Actinomycetia:capture_domain=d__Bacteria:capture_family=f__Cellulomonadaceae:capture_genus=g__Cellulomonas:capture_order=o__Actinomycetales:capture_phylum=p__Actinobacteriota:capture_species=s__Cellulomonas sp006715865:heptad=MCP-38H],a0f3fb1f-d257-4377-84c1-8b21f26eac23_1@MCPsignal.14.86:0.0766481[&&NHX:Sample=rhizpot1:Type=capture:capture_class=c__Gammaproteobacteria:capture_domain=d__Bacteria:capture_family=f__Enterobacteriaceae:capture_genus=g__Pectobacterium:capture_order=o__Enterobacterales:capture_phylum=p__Proteobacteria:capture_species=s__Pectobacterium brasiliense_A:heptad=MCP-38H])0.996:0.289927[&&NHX:Sample_counter=rhizpot1--1||rhizpot3--1:Type_counter=capture--2:capture_class_counter=c__Actinomycetia--1||c__Gammaproteobacteria--1:capture_domain_counter=d__Bacteria--2:capture_family_counter=f__Cellulomonadaceae--1||f__Enterobacteriaceae--1:capture_genus_counter=g__Cellulomonas--1||g__Pectobacterium--1:capture_order_counter=o__Actinomycetales--1||o__Enterobacterales--1:capture_phylum_counter=p__Actinobacteriota--1||p__Proteobacteria--1:capture_species_counter=s__Cellulomonas sp006715865--1||s__Pectobacterium brasiliense_A--1:gtdb_class_counter=:gtdb_domain_counter=:gtdb_family_counter=:gtdb_genus_counter=:gtdb_order_counter=:gtdb_phylum_counter=:gtdb_species_counter=:heptad_counter=MCP-38H--2:lbd_counter=:name=N747269:ref_name_counter=],(cde12790-9ab4-4eac-9ecf-b212dc7cd40c_4@MCPsignal.298.358:0.0668294[&&NHX:Sample=rhizpot1:Type=capture:capture_class=c__SAR324:capture_domain=d__Bacteria:capture_family=f__GCA-2753255:capture_genus=g__GCA-2753255:capture_order=o__SAR324:capture_phylum=p__SAR324:capture_species=s__GCA-2753255 sp002753255:heptad=MCP-38H],((2a79fd2e-c27a-4b9b-990a-4ad8d71b2a54_3@MCPsignal.51.195:0.580083[&&NHX:Sample=rhiztom1:Type=capture:besthit=56.9:bitscore=125.0:capture_class=c__Alphaproteobacteria:capture_domain=d__Bacteria:capture_family=f__Azospirillaceae:capture_genus=g__Azospirillum:capture_order=o__Azospirillales:capture_phylum=p__Proteobacteria:capture_species=s__Azospirillum agricola:evalue=7.85e-37:gapopen=1.0:heptad=MCP-38H:length=144.0:mismatch=61.0:qcovhsp=99.3:qend=143.0:qstart=1.0:ref_name=RS_GCF_012103215.1_protein.faa_NZ_JAAVNE010000001.1_18@PF00015_full_PFAM.363.543:scovhsp=80.0:send=149.0:sstart=6.0],f0b03975-c475-402c-8025-985a30cb95ee_1@MCPsignal.195.265:5e-09[&&NHX:Sample=rhiztom2:Type=capture:capture_class=c__Holophagae:capture_domain=d__Bacteria:capture_family=f__Holophagaceae:capture_genus=g__Geothrix:capture_order=o__Holophagales:capture_phylum=p__Acidobacteriota:capture_species=s__Geothrix sp903927605:heptad=MCP-38H])0.718:0.045833[&&NHX:Sample_counter=rhiztom1--1||rhiztom2--1:Type_counter=capture--2:besthit_avg=56.9:besthit_max=56.9:besthit_min=56.9:besthit_std=0:besthit_sum=56.9:bitscore_avg=125.0:bitscore_max=125.0:bitscore_min=125.0:bitscore_std=0:bitscore_sum=125.0:capture_class_counter=c__Alphaproteobacteria--1||c__Holophagae--1:capture_domain_counter=d__Bacteria--2:capture_family_counter=f__Azospirillaceae--1||f__Holophagaceae--1:capture_genus_counter=g__Azospirillum--1||g__Geothrix--1:capture_order_counter=o__Azospirillales--1||o__Holophagales--1:capture_phylum_counter=p__Acidobacteriota--1||p__Proteobacteria--1:capture_species_counter=s__Azospirillum agricola--1||s__Geothrix sp903927605--1:evalue_avg=7.85e-37:evalue_max=7.85e-37:evalue_min=7.85e-37:evalue_std=0:evalue_sum=7.85e-37:gapopen_avg=1.0:gapopen_max=1.0:gapopen_min=1.0:gapopen_std=0:gapopen_sum=1.0:gtdb_class_counter=:gtdb_domain_counter=:gtdb_family_counter=:gtdb_genus_counter=:gtdb_order_counter=:gtdb_phylum_counter=:gtdb_species_counter=:heptad_counter=MCP-38H--2:lbd_counter=:length_avg=144.0:length_max=144.0:length_min=144.0:length_std=0:length_sum=144.0:mismatch_avg=61.0:mismatch_max=61.0:mismatch_min=61.0:mismatch_std=0:mismatch_sum=61.0:name=N747273:qcovhsp_avg=99.3:qcovhsp_max=99.3:qcovhsp_min=99.3:qcovhsp_std=0:qcovhsp_sum=99.3:qend_avg=143.0:qend_max=143.0:qend_min=143.0:qend_std=0:qend_sum=143.0:qstart_avg=1.0:qstart_max=1.0:qstart_min=1.0:qstart_std=0:qstart_sum=1.0:ref_name_counter=RS_GCF_012103215.1_protein.faa_NZ_JAAVNE010000001.1_18@PF00015_full_PFAM.363.543--1:scovhsp_avg=80.0:scovhsp_max=80.0:scovhsp_min=80.0:scovhsp_std=0:scovhsp_sum=80.0:send_avg=149.0:send_max=149.0:send_min=149.0:send_std=0:send_sum=149.0:sstart_avg=6.0:sstart_max=6.0:sstart_min=6.0:sstart_std=0:sstart_sum=6.0],(RS_GCF_001189845.1_protein.faa_NZ_LFLZ01000136.1_6@PF00015_full_PFAM.459.525:5e-09[&&NHX:Type=GTDB:gtdb_class=c__Alphaproteobacteria:gtdb_domain=d__Bacteria:gtdb_family=f__Xanthobacteraceae:gtdb_genus=g__Bradyrhizobium:gtdb_order=o__Rhizobiales:gtdb_phylum=p__Proteobacteria:gtdb_species=s__Bradyrhizobium tropiciagri:heptad=MCP-38H:species=d__Bacteria_p__Proteobacteria_c__Alphaproteobacteria_o__Rhizobiales_f__Xanthobacteraceae_g__Bradyrhizobium_s__Bradyrhizobium tropiciagri],b7acf200-a755-4c11-ae8c-af9cdc2fc7dd_2@MCPsignal.252.313:0.23066[&&NHX:Sample=rhizpot3:Type=capture:capture_class=c__Endomicrobia:capture_domain=d__Bacteria:capture_family=f__XYA2-FULL-47-53:capture_genus=g__XYB2-FULL-50-12:capture_order=o__Endomicrobiales:capture_phylum=p__Elusimicrobiota:capture_species=s__XYB2-FULL-50-12 sp001800355:heptad=MCP-38H])0.509:0.0614371[&&NHX:Sample_counter=rhizpot3--1:Type_counter=GTDB--1||capture--1:capture_class_counter=c__Endomicrobia--1:capture_domain_counter=d__Bacteria--1:capture_family_counter=f__XYA2-FULL-47-53--1:capture_genus_counter=g__XYB2-FULL-50-12--1:capture_order_counter=o__Endomicrobiales--1:capture_phylum_counter=p__Elusimicrobiota--1:capture_species_counter=s__XYB2-FULL-50-12 sp001800355--1:gtdb_class_counter=c__Alphaproteobacteria--1:gtdb_domain_counter=d__Bacteria--1:gtdb_family_counter=f__Xanthobacteraceae--1:gtdb_genus_counter=g__Bradyrhizobium--1:gtdb_order_counter=o__Rhizobiales--1:gtdb_phylum_counter=p__Proteobacteria--1:gtdb_species_counter=s__Bradyrhizobium tropiciagri--1:heptad_counter=MCP-38H--2:lbd_counter=:lca_tree=s__Bradyrhizobium tropiciagri:name=N747276:ref_name_counter=])0.891:0.0592917[&&NHX:Sample_counter=rhizpot3--1||rhiztom1--1||rhiztom2--1:Type_counter=GTDB--1||capture--3:besthit_avg=56.9:besthit_max=56.9:besthit_min=56.9:besthit_std=0:besthit_sum=56.9:bitscore_avg=125.0:bitscore_max=125.0:bitscore_min=125.0:bitscore_std=0:bitscore_sum=125.0:capture_class_counter=c__Alphaproteobacteria--1||c__Endomicrobia--1||c__Holophagae--1:capture_domain_counter=d__Bacteria--3:capture_family_counter=f__Azospirillaceae--1||f__Holophagaceae--1||f__XYA2-FULL-47-53--1:capture_genus_counter=g__Azospirillum--1||g__Geothrix--1||g__XYB2-FULL-50-12--1:capture_order_counter=o__Azospirillales--1||o__Endomicrobiales--1||o__Holophagales--1:capture_phylum_counter=p__Acidobacteriota--1||p__Elusimicrobiota--1||p__Proteobacteria--1:capture_species_counter=s__Azospirillum agricola--1||s__Geothrix sp903927605--1||s__XYB2-FULL-50-12 sp001800355--1:evalue_avg=7.85e-37:evalue_max=7.85e-37:evalue_min=7.85e-37:evalue_std=0:evalue_sum=7.85e-37:gapopen_avg=1.0:gapopen_max=1.0:gapopen_min=1.0:gapopen_std=0:gapopen_sum=1.0:gtdb_class_counter=c__Alphaproteobacteria--1:gtdb_domain_counter=d__Bacteria--1:gtdb_family_counter=f__Xanthobacteraceae--1:gtdb_genus_counter=g__Bradyrhizobium--1:gtdb_order_counter=o__Rhizobiales--1:gtdb_phylum_counter=p__Proteobacteria--1:gtdb_species_counter=s__Bradyrhizobium tropiciagri--1:heptad_counter=MCP-38H--4:lbd_counter=:lca_tree=s__Bradyrhizobium tropiciagri:length_avg=144.0:length_max=144.0:length_min=144.0:length_std=0:length_sum=144.0:mismatch_avg=61.0:mismatch_max=61.0:mismatch_min=61.0:mismatch_std=0:mismatch_sum=61.0:name=N747277:qcovhsp_avg=99.3:qcovhsp_max=99.3:qcovhsp_min=99.3:qcovhsp_std=0:qcovhsp_sum=99.3:qend_avg=143.0:qend_max=143.0:qend_min=143.0:qend_std=0:qend_sum=143.0:qstart_avg=1.0:qstart_max=1.0:qstart_min=1.0:qstart_std=0:qstart_sum=1.0:ref_name_counter=RS_GCF_012103215.1_protein.faa_NZ_JAAVNE010000001.1_18@PF00015_full_PFAM.363.543--1:scovhsp_avg=80.0:scovhsp_max=80.0:scovhsp_min=80.0:scovhsp_std=0:scovhsp_sum=80.0:send_avg=149.0:send_max=149.0:send_min=149.0:send_std=0:send_sum=149.0:sstart_avg=6.0:sstart_max=6.0:sstart_min=6.0:sstart_std=0:sstart_sum=6.0])0:5e-09[&&NHX:Sample_counter=rhizpot1--1||rhizpot3--1||rhiztom1--1||rhiztom2--1:Type_counter=GTDB--1||capture--4:besthit_avg=56.9:besthit_max=56.9:besthit_min=56.9:besthit_std=0:besthit_sum=56.9:bitscore_avg=125.0:bitscore_max=125.0:bitscore_min=125.0:bitscore_std=0:bitscore_sum=125.0:capture_class_counter=c__Alphaproteobacteria--1||c__Endomicrobia--1||c__Holophagae--1||c__SAR324--1:capture_domain_counter=d__Bacteria--4:capture_family_counter=f__Azospirillaceae--1||f__GCA-2753255--1||f__Holophagaceae--1||f__XYA2-FULL-47-53--1:capture_genus_counter=g__Azospirillum--1||g__GCA-2753255--1||g__Geothrix--1||g__XYB2-FULL-50-12--1:capture_order_counter=o__Azospirillales--1||o__Endomicrobiales--1||o__Holophagales--1||o__SAR324--1:capture_phylum_counter=p__Acidobacteriota--1||p__Elusimicrobiota--1||p__Proteobacteria--1||p__SAR324--1:capture_species_counter=s__Azospirillum agricola--1||s__GCA-2753255 sp002753255--1||s__Geothrix sp903927605--1||s__XYB2-FULL-50-12 sp001800355--1:evalue_avg=7.85e-37:evalue_max=7.85e-37:evalue_min=7.85e-37:evalue_std=0:evalue_sum=7.85e-37:gapopen_avg=1.0:gapopen_max=1.0:gapopen_min=1.0:gapopen_std=0:gapopen_sum=1.0:gtdb_class_counter=c__Alphaproteobacteria--1:gtdb_domain_counter=d__Bacteria--1:gtdb_family_counter=f__Xanthobacteraceae--1:gtdb_genus_counter=g__Bradyrhizobium--1:gtdb_order_counter=o__Rhizobiales--1:gtdb_phylum_counter=p__Proteobacteria--1:gtdb_species_counter=s__Bradyrhizobium tropiciagri--1:heptad_counter=MCP-38H--5:lbd_counter=:lca_tree=s__Bradyrhizobium tropiciagri:length_avg=144.0:length_max=144.0:length_min=144.0:length_std=0:length_sum=144.0:mismatch_avg=61.0:mismatch_max=61.0:mismatch_min=61.0:mismatch_std=0:mismatch_sum=61.0:name=N747278:qcovhsp_avg=99.3:qcovhsp_max=99.3:qcovhsp_min=99.3:qcovhsp_std=0:qcovhsp_sum=99.3:qend_avg=143.0:qend_max=143.0:qend_min=143.0:qend_std=0:qend_sum=143.0:qstart_avg=1.0:qstart_max=1.0:qstart_min=1.0:qstart_std=0:qstart_sum=1.0:ref_name_counter=RS_GCF_012103215.1_protein.faa_NZ_JAAVNE010000001.1_18@PF00015_full_PFAM.363.543--1:scovhsp_avg=80.0:scovhsp_max=80.0:scovhsp_min=80.0:scovhsp_std=0:scovhsp_sum=80.0:send_avg=149.0:send_max=149.0:send_min=149.0:send_std=0:send_sum=149.0:sstart_avg=6.0:sstart_max=6.0:sstart_min=6.0:sstart_std=0:sstart_sum=6.0])0.788:0.032736[&&NHX:Sample_counter=rhizpot1--2||rhizpot3--2||rhiztom1--1||rhiztom2--1:Type_counter=GTDB--1||capture--6:besthit_avg=56.9:besthit_max=56.9:besthit_min=56.9:besthit_std=0:besthit_sum=56.9:bitscore_avg=125.0:bitscore_max=125.0:bitscore_min=125.0:bitscore_std=0:bitscore_sum=125.0:capture_class_counter=c__Actinomycetia--1||c__Alphaproteobacteria--1||c__Endomicrobia--1||c__Gammaproteobacteria--1||c__Holophagae--1||c__SAR324--1:capture_domain_counter=d__Bacteria--6:capture_family_counter=f__Azospirillaceae--1||f__Cellulomonadaceae--1||f__Enterobacteriaceae--1||f__GCA-2753255--1||f__Holophagaceae--1||f__XYA2-FULL-47-53--1:capture_genus_counter=g__Azospirillum--1||g__Cellulomonas--1||g__GCA-2753255--1||g__Geothrix--1||g__Pectobacterium--1||g__XYB2-FULL-50-12--1:capture_order_counter=o__Actinomycetales--1||o__Azospirillales--1||o__Endomicrobiales--1||o__Enterobacterales--1||o__Holophagales--1||o__SAR324--1:capture_phylum_counter=p__Acidobacteriota--1||p__Actinobacteriota--1||p__Elusimicrobiota--1||p__Proteobacteria--2||p__SAR324--1:capture_species_counter=s__Azospirillum agricola--1||s__Cellulomonas sp006715865--1||s__GCA-2753255 sp002753255--1||s__Geothrix sp903927605--1||s__Pectobacterium brasiliense_A--1||s__XYB2-FULL-50-12 sp001800355--1:evalue_avg=7.85e-37:evalue_max=7.85e-37:evalue_min=7.85e-37:evalue_std=0:evalue_sum=7.85e-37:gapopen_avg=1.0:gapopen_max=1.0:gapopen_min=1.0:gapopen_std=0:gapopen_sum=1.0:gtdb_class_counter=c__Alphaproteobacteria--1:gtdb_domain_counter=d__Bacteria--1:gtdb_family_counter=f__Xanthobacteraceae--1:gtdb_genus_counter=g__Bradyrhizobium--1:gtdb_order_counter=o__Rhizobiales--1:gtdb_phylum_counter=p__Proteobacteria--1:gtdb_species_counter=s__Bradyrhizobium tropiciagri--1:heptad_counter=MCP-38H--7:lbd_counter=:lca_tree=s__Bradyrhizobium tropiciagri:length_avg=144.0:length_max=144.0:length_min=144.0:length_std=0:length_sum=144.0:mismatch_avg=61.0:mismatch_max=61.0:mismatch_min=61.0:mismatch_std=0:mismatch_sum=61.0:name=N747279:qcovhsp_avg=99.3:qcovhsp_max=99.3:qcovhsp_min=99.3:qcovhsp_std=0:qcovhsp_sum=99.3:qend_avg=143.0:qend_max=143.0:qend_min=143.0:qend_std=0:qend_sum=143.0:qstart_avg=1.0:qstart_max=1.0:qstart_min=1.0:qstart_std=0:qstart_sum=1.0:ref_name_counter=RS_GCF_012103215.1_protein.faa_NZ_JAAVNE010000001.1_18@PF00015_full_PFAM.363.543--1:scovhsp_avg=80.0:scovhsp_max=80.0:scovhsp_min=80.0:scovhsp_std=0:scovhsp_sum=80.0:send_avg=149.0:send_max=149.0:send_min=149.0:send_std=0:send_sum=149.0:sstart_avg=6.0:sstart_max=6.0:sstart_min=6.0:sstart_std=0:sstart_sum=6.0],(((((((358d1f42-29cb-450a-b840-a7a516e0ef09_5@MCPsignal.195.271:0.0722448[&&NHX:Sample=rhizpot3:Type=capture:capture_class=c__Gammaproteobacteria:capture_domain=d__Bacteria:capture_family=f__Burkholderiaceae:capture_genus=g__Aquabacterium_A:capture_order=o__Burkholderiales:capture_phylum=p__Proteobacteria:capture_species=s__Aquabacterium_A sp002198735:heptad=MCP-38H],b77f37db-4e0e-457c-96cb-7c8bb6dfd3dc_2@MCPsignal.6.61:0.0255874[&&NHX:Sample=rhizpot2:Type=capture:capture_class=c__Actinomycetia:capture_domain=d__Bacteria:capture_family=f__Micromonosporaceae:capture_genus=g__Actinoplanes:capture_order=o__Mycobacteriales:capture_phylum=p__Actinobacteriota:capture_species=s__Actinoplanes sp900119315:heptad=MCP-38H])0.798:0.0350608[&&NHX:Sample_counter=rhizpot2--1||rhizpot3--1:Type_counter=capture--2:capture_class_counter=c__Actinomycetia--1||c__Gammaproteobacteria--1:capture_domain_counter=d__Bacteria--2:capture_family_counter=f__Burkholderiaceae--1||f__Micromonosporaceae--1:capture_genus_counter=g__Actinoplanes--1||g__Aquabacterium_A--1:capture_order_counter=o__Burkholderiales--1||o__Mycobacteriales--1:capture_phylum_counter=p__Actinobacteriota--1||p__Proteobacteria--1:capture_species_counter=s__Actinoplanes sp900119315--1||s__Aquabacterium_A sp002198735--1:gtdb_class_counter=:gtdb_domain_counter=:gtdb_family_counter=:gtdb_genus_counter=:gtdb_order_counter=:gtdb_phylum_counter=:gtdb_species_counter=:heptad_counter=MCP-38H--2:lbd_counter=:name=N747282:ref_name_counter=],2ee52914-48b7-4363-9013-51321105eb3f_2@MCPsignal.454.542:5e-09[&&NHX:Sample=rhizpot3:Type=capture:besthit=95.5:bitscore=144.0:capture_class=c__Gammaproteobacteria:capture_domain=d__Bacteria:capture_family=f__Chitinibacteraceae:capture_genus=g__Chitiniphilus:capture_order=o__Burkholderiales:capture_phylum=p__Proteobacteria:capture_species=s__Chitiniphilus shinanonensis:evalue=5.83e-45:gapopen=0.0:heptad=MCP-38H:length=88.0:mismatch=4.0:qcovhsp=100.0:qend=88.0:qstart=1.0:ref_name=RS_GCF_001693515.2_protein.faa_NZ_CP042968.1_515@PF00015_full_PFAM.458.633:scovhsp=50.3:send=88.0:sstart=1.0])0:5e-09[&&NHX:Sample_counter=rhizpot2--1||rhizpot3--2:Type_counter=capture--3:besthit_avg=95.5:besthit_max=95.5:besthit_min=95.5:besthit_std=0:besthit_sum=95.5:bitscore_avg=144.0:bitscore_max=144.0:bitscore_min=144.0:bitscore_std=0:bitscore_sum=144.0:capture_class_counter=c__Actinomycetia--1||c__Gammaproteobacteria--2:capture_domain_counter=d__Bacteria--3:capture_family_counter=f__Burkholderiaceae--1||f__Chitinibacteraceae--1||f__Micromonosporaceae--1:capture_genus_counter=g__Actinoplanes--1||g__Aquabacterium_A--1||g__Chitiniphilus--1:capture_order_counter=o__Burkholderiales--2||o__Mycobacteriales--1:capture_phylum_counter=p__Actinobacteriota--1||p__Proteobacteria--2:capture_species_counter=s__Actinoplanes sp900119315--1||s__Aquabacterium_A sp002198735--1||s__Chitiniphilus shinanonensis--1:evalue_avg=5.83e-45:evalue_max=5.83e-45:evalue_min=5.83e-45:evalue_std=0:evalue_sum=5.83e-45:gapopen_avg=0.0:gapopen_max=0.0:gapopen_min=0.0:gapopen_std=0:gapopen_sum=0.0:gtdb_class_counter=:gtdb_domain_counter=:gtdb_family_counter=:gtdb_genus_counter=:gtdb_order_counter=:gtdb_phylum_counter=:gtdb_species_counter=:heptad_counter=MCP-38H--3:lbd_counter=:length_avg=88.0:length_max=88.0:length_min=88.0:length_std=0:length_sum=88.0:mismatch_avg=4.0:mismatch_max=4.0:mismatch_min=4.0:mismatch_std=0:mismatch_sum=4.0:name=N747284:qcovhsp_avg=100.0:qcovhsp_max=100.0:qcovhsp_min=100.0:qcovhsp_std=0:qcovhsp_sum=100.0:qend_avg=88.0:qend_max=88.0:qend_min=88.0:qend_std=0:qend_sum=88.0:qstart_avg=1.0:qstart_max=1.0:qstart_min=1.0:qstart_std=0:qstart_sum=1.0:ref_name_counter=RS_GCF_001693515.2_protein.faa_NZ_CP042968.1_515@PF00015_full_PFAM.458.633--1:scovhsp_avg=50.3:scovhsp_max=50.3:scovhsp_min=50.3:scovhsp_std=0:scovhsp_sum=50.3:send_avg=88.0:send_max=88.0:send_min=88.0:send_std=0:send_sum=88.0:sstart_avg=1.0:sstart_max=1.0:sstart_min=1.0:sstart_std=0:sstart_sum=1.0],((((3736b917-12f6-4197-a424-88430134d111_1@MCPsignal.273.352:0.0273133[&&NHX:Sample=rhizpot1:Type=capture:capture_class=c__Alphaproteobacteria:capture_domain=d__Bacteria:capture_family=f__Magnetospirillaceae:capture_genus=g__Phaeospirillum:capture_order=o__Rhodospirillales:capture_phylum=p__Proteobacteria:capture_species=s__Phaeospirillum sp903853455:heptad=MCP-38H],(fe6a418f-19b7-4811-93bd-e489951236d6_3@MCPsignal.226.389:5e-09[&&NHX:Sample=rhizpot2:Type=capture:besthit=70.6:bitscore=164.0:capture_class=c__Gammaproteobacteria:capture_domain=d__Bacteria:capture_family=f__Chitinibacteraceae:capture_genus=g__Chitiniphilus:capture_order=o__Burkholderiales:capture_phylum=p__Proteobacteria:capture_species=s__Chitiniphilus shinanonensis:evalue=7.26e-52:gapopen=2.0:heptad=MCP-38H:length=163.0:mismatch=41.0:qcovhsp=98.2:qend=163.0:qstart=4.0:ref_name=RS_GCF_900129425.1_protein.faa_NZ_LT670817.1_7686@PF00015_full_PFAM.461.626:scovhsp=96.4:send=159.0:sstart=1.0],(76406fbd-d59b-40c2-9b5c-10b8fa86e312_6@MCPsignal.227.305:0.0149015[&&NHX:Sample=rhizpot1:Type=capture:capture_class=c__Gammaproteobacteria:capture_domain=d__Bacteria:capture_family=f__Burkholderiaceae:capture_genus=g__Pseudoduganella:capture_order=o__Burkholderiales:capture_phylum=p__Proteobacteria:capture_species=s__Pseudoduganella albidiflava:heptad=MCP-38H],6170009f-2194-4c2b-931d-f6d6389acac8_5@MCPsignal.619.683:0.0180161[&&NHX:Sample=rhizpot1:Type=capture:capture_class=c__Alphaproteobacteria:capture_domain=d__Bacteria:capture_family=f__Magnetospirillaceae:capture_genus=g__Phaeospirillum:capture_order=o__Rhodospirillales:capture_phylum=p__Proteobacteria:capture_species=s__Phaeospirillum sp903853455:heptad=MCP-38H])0:7e-09[&&NHX:Sample_counter=rhizpot1--2:Type_counter=capture--2:capture_class_counter=c__Alphaproteobacteria--1||c__Gammaproteobacteria--1:capture_domain_counter=d__Bacteria--2:capture_family_counter=f__Burkholderiaceae--1||f__Magnetospirillaceae--1:capture_genus_counter=g__Phaeospirillum--1||g__Pseudoduganella--1:capture_order_counter=o__Burkholderiales--1||o__Rhodospirillales--1:capture_phylum_counter=p__Proteobacteria--2:capture_species_counter=s__Phaeospirillum sp903853455--1||s__Pseudoduganella albidiflava--1:gtdb_class_counter=:gtdb_domain_counter=:gtdb_family_counter=:gtdb_genus_counter=:gtdb_order_counter=:gtdb_phylum_counter=:gtdb_species_counter=:heptad_counter=MCP-38H--2:lbd_counter=:name=N747289:ref_name_counter=])0.594:0.056762[&&NHX:Sample_counter=rhizpot1--2||rhizpot2--1:Type_counter=capture--3:besthit_avg=70.6:besthit_max=70.6:besthit_min=70.6:besthit_std=0:besthit_sum=70.6:bitscore_avg=164.0:bitscore_max=164.0:bitscore_min=164.0:bitscore_std=0:bitscore_sum=164.0:capture_class_counter=c__Alphaproteobacteria--1||c__Gammaproteobacteria--2:capture_domain_counter=d__Bacteria--3:capture_family_counter=f__Burkholderiaceae--1||f__Chitinibacteraceae--1||f__Magnetospirillaceae--1:capture_genus_counter=g__Chitiniphilus--1||g__Phaeospirillum--1||g__Pseudoduganella--1:capture_order_counter=o__Burkholderiales--2||o__Rhodospirillales--1:capture_phylum_counter=p__Proteobacteria--3:capture_species_counter=s__Chitiniphilus shinanonensis--1||s__Phaeospirillum sp903853455--1||s__Pseudoduganella albidiflava--1:evalue_avg=7.26e-52:evalue_max=7.26e-52:evalue_min=7.26e-52:evalue_std=0:evalue_sum=7.26e-52:gapopen_avg=2.0:gapopen_max=2.0:gapopen_min=2.0:gapopen_std=0:gapopen_sum=2.0:gtdb_class_counter=:gtdb_domain_counter=:gtdb_family_counter=:gtdb_genus_counter=:gtdb_order_counter=:gtdb_phylum_counter=:gtdb_species_counter=:heptad_counter=MCP-38H--3:lbd_counter=:length_avg=163.0:length_max=163.0:length_min=163.0:length_std=0:length_sum=163.0:mismatch_avg=41.0:mismatch_max=41.0:mismatch_min=41.0:mismatch_std=0:mismatch_sum=41.0:name=N747290:qcovhsp_avg=98.2:qcovhsp_max=98.2:qcovhsp_min=98.2:qcovhsp_std=0:qcovhsp_sum=98.2:qend_avg=163.0:qend_max=163.0:qend_min=163.0:qend_std=0:qend_sum=163.0:qstart_avg=4.0:qstart_max=4.0:qstart_min=4.0:qstart_std=0:qstart_sum=4.0:ref_name_counter=RS_GCF_900129425.1_protein.faa_NZ_LT670817.1_7686@PF00015_full_PFAM.461.626--1:scovhsp_avg=96.4:scovhsp_max=96.4:scovhsp_min=96.4:scovhsp_std=0:scovhsp_sum=96.4:send_avg=159.0:send_max=159.0:send_min=159.0:send_std=0:send_sum=159.0:sstart_avg=1.0:sstart_max=1.0:sstart_min=1.0:sstart_std=0:sstart_sum=1.0])0.789:0.0592278[&&NHX:Sample_counter=rhizpot1--3||rhizpot2--1:Type_counter=capture--4:besthit_avg=70.6:besthit_max=70.6:besthit_min=70.6:besthit_std=0:besthit_sum=70.6:bitscore_avg=164.0:bitscore_max=164.0:bitscore_min=164.0:bitscore_std=0:bitscore_sum=164.0:capture_class_counter=c__Alphaproteobacteria--2||c__Gammaproteobacteria--2:capture_domain_counter=d__Bacteria--4:capture_family_counter=f__Burkholderiaceae--1||f__Chitinibacteraceae--1||f__Magnetospirillaceae--2:capture_genus_counter=g__Chitiniphilus--1||g__Phaeospirillum--2||g__Pseudoduganella--1:capture_order_counter=o__Burkholderiales--2||o__Rhodospirillales--2:capture_phylum_counter=p__Proteobacteria--4:capture_species_counter=s__Chitiniphilus shinanonensis--1||s__Phaeospirillum sp903853455--2||s__Pseudoduganella albidiflava--1:evalue_avg=7.26e-52:evalue_max=7.26e-52:evalue_min=7.26e-52:evalue_std=0:evalue_sum=7.26e-52:gapopen_avg=2.0:gapopen_max=2.0:gapopen_min=2.0:gapopen_std=0:gapopen_sum=2.0:gtdb_class_counter=:gtdb_domain_counter=:gtdb_family_counter=:gtdb_genus_counter=:gtdb_order_counter=:gtdb_phylum_counter=:gtdb_species_counter=:heptad_counter=MCP-38H--4:lbd_counter=:length_avg=163.0:length_max=163.0:length_min=163.0:length_std=0:length_sum=163.0:mismatch_avg=41.0:mismatch_max=41.0:mismatch_min=41.0:mismatch_std=0:mismatch_sum=41.0:name=N747291:qcovhsp_avg=98.2:qcovhsp_max=98.2:qcovhsp_min=98.2:qcovhsp_std=0:qcovhsp_sum=98.2:qend_avg=163.0:qend_max=163.0:qend_min=163.0:qend_std=0:qend_sum=163.0:qstart_avg=4.0:qstart_max=4.0:qstart_min=4.0:qstart_std=0:qstart_sum=4.0:ref_name_counter=RS_GCF_900129425.1_protein.faa_NZ_LT670817.1_7686@PF00015_full_PFAM.461.626--1:scovhsp_avg=96.4:scovhsp_max=96.4:scovhsp_min=96.4:scovhsp_std=0:scovhsp_sum=96.4:send_avg=159.0:send_max=159.0:send_min=159.0:send_std=0:send_sum=159.0:sstart_avg=1.0:sstart_max=1.0:sstart_min=1.0:sstart_std=0:sstart_sum=1.0],01d9a608-07ba-4fdb-993e-cf273fc7e0c2_1@MCPsignal.108.191:0.0516502[&&NHX:Sample=rhizpot2:Type=capture:capture_class=c__Gammaproteobacteria:capture_domain=d__Bacteria:capture_family=f__Burkholderiaceae:capture_genus=g__Pseudoduganella:capture_order=o__Burkholderiales:capture_phylum=p__Proteobacteria:capture_species=s__Pseudoduganella albidiflava:heptad=MCP-38H])0.942:0.125562[&&NHX:Sample_counter=rhizpot1--3||rhizpot2--2:Type_counter=capture--5:besthit_avg=70.6:besthit_max=70.6:besthit_min=70.6:besthit_std=0:besthit_sum=70.6:bitscore_avg=164.0:bitscore_max=164.0:bitscore_min=164.0:bitscore_std=0:bitscore_sum=164.0:capture_class_counter=c__Alphaproteobacteria--2||c__Gammaproteobacteria--3:capture_domain_counter=d__Bacteria--5:capture_family_counter=f__Burkholderiaceae--2||f__Chitinibacteraceae--1||f__Magnetospirillaceae--2:capture_genus_counter=g__Chitiniphilus--1||g__Phaeospirillum--2||g__Pseudoduganella--2:capture_order_counter=o__Burkholderiales--3||o__Rhodospirillales--2:capture_phylum_counter=p__Proteobacteria--5:capture_species_counter=s__Chitiniphilus shinanonensis--1||s__Phaeospirillum sp903853455--2||s__Pseudoduganella albidiflava--2:evalue_avg=7.26e-52:evalue_max=7.26e-52:evalue_min=7.26e-52:evalue_std=0:evalue_sum=7.26e-52:gapopen_avg=2.0:gapopen_max=2.0:gapopen_min=2.0:gapopen_std=0:gapopen_sum=2.0:gtdb_class_counter=:gtdb_domain_counter=:gtdb_family_counter=:gtdb_genus_counter=:gtdb_order_counter=:gtdb_phylum_counter=:gtdb_species_counter=:heptad_counter=MCP-38H--5:lbd_counter=:length_avg=163.0:length_max=163.0:length_min=163.0:length_std=0:length_sum=163.0:mismatch_avg=41.0:mismatch_max=41.0:mismatch_min=41.0:mismatch_std=0:mismatch_sum=41.0:name=N747293:qcovhsp_avg=98.2:qcovhsp_max=98.2:qcovhsp_min=98.2:qcovhsp_std=0:qcovhsp_sum=98.2:qend_avg=163.0:qend_max=163.0:qend_min=163.0:qend_std=0:qend_sum=163.0:qstart_avg=4.0:qstart_max=4.0:qstart_min=4.0:qstart_std=0:qstart_sum=4.0:ref_name_counter=RS_GCF_900129425.1_protein.faa_NZ_LT670817.1_7686@PF00015_full_PFAM.461.626--1:scovhsp_avg=96.4:scovhsp_max=96.4:scovhsp_min=96.4:scovhsp_std=0:scovhsp_sum=96.4:send_avg=159.0:send_max=159.0:send_min=159.0:send_std=0:send_sum=159.0:sstart_avg=1.0:sstart_max=1.0:sstart_min=1.0:sstart_std=0:sstart_sum=1.0],(((((((((6583e4f1-2194-4049-8c42-624e62aaa3f8_3@MCPsignal.14.149:0.00625652[&&NHX:Sample=rhizpot3:Type=capture:besthit=91.9:bitscore=211.0:capture_class=c__Gammaproteobacteria:capture_domain=d__Bacteria:capture_family=f__Rhodocyclaceae:capture_genus=g__Thauera_A:capture_order=o__Burkholderiales:capture_phylum=p__Proteobacteria:capture_species=s__Thauera_A rhizosphaerae:evalue=5.65e-71:gapopen=0.0:heptad=MCP-38H:length=135.0:mismatch=11.0:qcovhsp=100.0:qend=135.0:qstart=1.0:ref_name=RS_GCF_900105125.1_protein.faa_NZ_LT629750.1_5521@PF00015_full_PFAM.462.621:scovhsp=84.9:send=155.0:sstart=21.0],bb685cf6-d490-4441-b4a0-b9ba6d4a1020_6@MCPsignal.6.147:5e-09[&&NHX:Sample=rhizpot1:Type=capture:besthit=91.5:bitscore=219.0:capture_class=c__Gammaproteobacteria:capture_domain=d__Bacteria:capture_family=f__Rhodocyclaceae:capture_genus=g__Azonexus:capture_order=o__Burkholderiales:capture_phylum=p__Proteobacteria:capture_species=s__Azonexus hydrophilus:evalue=4.55e-74:gapopen=0.0:heptad=MCP-38H:length=141.0:mismatch=12.0:qcovhsp=100.0:qend=141.0:qstart=1.0:ref_name=RS_GCF_900105125.1_protein.faa_NZ_LT629750.1_5521@PF00015_full_PFAM.462.621:scovhsp=88.7:send=153.0:sstart=13.0])0:5e-09[&&NHX:Sample_counter=rhizpot1--1||rhizpot3--1:Type_counter=capture--2:besthit_avg=91.7:besthit_max=91.9:besthit_min=91.5:besthit_std=0.28284271247462306:besthit_sum=183.4:bitscore_avg=215.0:bitscore_max=219.0:bitscore_min=211.0:bitscore_std=5.656854249492381:bitscore_sum=430.0:capture_class_counter=c__Gammaproteobacteria--2:capture_domain_counter=d__Bacteria--2:capture_family_counter=f__Rhodocyclaceae--2:capture_genus_counter=g__Azonexus--1||g__Thauera_A--1:capture_order_counter=o__Burkholderiales--2:capture_phylum_counter=p__Proteobacteria--2:capture_species_counter=s__Azonexus hydrophilus--1||s__Thauera_A rhizosphaerae--1:evalue_avg=2.8272749999999997e-71:evalue_max=5.65e-71:evalue_min=4.55e-74:evalue_std=3.991935977849594e-71:evalue_sum=5.6545499999999995e-71:gapopen_avg=0.0:gapopen_max=0.0:gapopen_min=0.0:gapopen_std=0.0:gapopen_sum=0.0:gtdb_class_counter=:gtdb_domain_counter=:gtdb_family_counter=:gtdb_genus_counter=:gtdb_order_counter=:gtdb_phylum_counter=:gtdb_species_counter=:heptad_counter=MCP-38H--2:lbd_counter=:length_avg=138.0:length_max=141.0:length_min=135.0:length_std=4.242640687119285:length_sum=276.0:mismatch_avg=11.5:mismatch_max=12.0:mismatch_min=11.0:mismatch_std=0.7071067811865476:mismatch_sum=23.0:name=N747296:qcovhsp_avg=100.0:qcovhsp_max=100.0:qcovhsp_min=100.0:qcovhsp_std=0.0:qcovhsp_sum=200.0:qend_avg=138.0:qend_max=141.0:qend_min=135.0:qend_std=4.242640687119285:qend_sum=276.0:qstart_avg=1.0:qstart_max=1.0:qstart_min=1.0:qstart_std=0.0:qstart_sum=2.0:ref_name_counter=RS_GCF_900105125.1_protein.faa_NZ_LT629750.1_5521@PF00015_full_PFAM.462.621--2:scovhsp_avg=86.80000000000001:scovhsp_max=88.7:scovhsp_min=84.9:scovhsp_std=2.6870057685088784:scovhsp_sum=173.60000000000002:send_avg=154.0:send_max=155.0:send_min=153.0:send_std=1.4142135623730951:send_sum=308.0:sstart_avg=17.0:sstart_max=21.0:sstart_min=13.0:sstart_std=5.656854249492381:sstart_sum=34.0],((bb840a92-d643-4b3a-ae13-5eb7d8fe5760_3@MCPsignal.432.572:5e-09[&&NHX:Sample=rhizpot3:Type=capture:besthit=92.6:bitscore=214.0:capture_class=c__Gammaproteobacteria:capture_domain=d__Bacteria:capture_family=f__Chitinibacteraceae:capture_genus=g__Chitiniphilus:capture_order=o__Burkholderiales:capture_phylum=p__Proteobacteria:capture_species=s__Chitiniphilus shinanonensis:evalue=7.23e-72:gapopen=0.0:heptad=MCP-38H:length=136.0:mismatch=10.0:qcovhsp=97.1:qend=140.0:qstart=5.0:ref_name=RS_GCF_900129425.1_protein.faa_NZ_LT670817.1_7686@PF00015_full_PFAM.461.626:scovhsp=82.4:send=136.0:sstart=1.0],((34be9502-6c78-4470-8f34-709d8079efcf_2@MCPsignal.207.300:0.00683496[&&NHX:Sample=rhizpot3:Type=capture:capture_class=c__Alphaproteobacteria:capture_domain=d__Bacteria:capture_family=f__Rhodobacteraceae:capture_genus=g__Leisingera:capture_order=o__Rhodobacterales:capture_phylum=p__Proteobacteria:capture_species=s__Leisingera sp000813745:heptad=MCP-38H],c708ab8f-f9da-4a14-b7f5-0ee3e2c31e18_1@MCPsignal.65.167:0.0264253[&&NHX:Sample=rhizpot1:Type=capture:besthit=94.0:bitscore=159.0:capture_class=c__Alphaproteobacteria:capture_domain=d__Bacteria:capture_family=f__Beijerinckiaceae:capture_genus=g__Rhodoblastus:capture_order=o__Rhizobiales:capture_phylum=p__Proteobacteria:capture_species=s__Rhodoblastus acidophilus:evalue=9.03e-51:gapopen=0.0:heptad=MCP-38H:length=100.0:mismatch=6.0:qcovhsp=98.0:qend=100.0:qstart=1.0:ref_name=RS_GCF_900129425.1_protein.faa_NZ_LT670817.1_7686@PF00015_full_PFAM.461.626:scovhsp=60.6:send=140.0:sstart=41.0])0.248:0.0486103[&&NHX:Sample_counter=rhizpot1--1||rhizpot3--1:Type_counter=capture--2:besthit_avg=94.0:besthit_max=94.0:besthit_min=94.0:besthit_std=0:besthit_sum=94.0:bitscore_avg=159.0:bitscore_max=159.0:bitscore_min=159.0:bitscore_std=0:bitscore_sum=159.0:capture_class_counter=c__Alphaproteobacteria--2:capture_domain_counter=d__Bacteria--2:capture_family_counter=f__Beijerinckiaceae--1||f__Rhodobacteraceae--1:capture_genus_counter=g__Leisingera--1||g__Rhodoblastus--1:capture_order_counter=o__Rhizobiales--1||o__Rhodobacterales--1:capture_phylum_counter=p__Proteobacteria--2:capture_species_counter=s__Leisingera sp000813745--1||s__Rhodoblastus acidophilus--1:evalue_avg=9.03e-51:evalue_max=9.03e-51:evalue_min=9.03e-51:evalue_std=0:evalue_sum=9.03e-51:gapopen_avg=0.0:gapopen_max=0.0:gapopen_min=0.0:gapopen_std=0:gapopen_sum=0.0:gtdb_class_counter=:gtdb_domain_counter=:gtdb_family_counter=:gtdb_genus_counter=:gtdb_order_counter=:gtdb_phylum_counter=:gtdb_species_counter=:heptad_counter=MCP-38H--2:lbd_counter=:length_avg=100.0:length_max=100.0:length_min=100.0:length_std=0:length_sum=100.0:mismatch_avg=6.0:mismatch_max=6.0:mismatch_min=6.0:mismatch_std=0:mismatch_sum=6.0:name=N747300:qcovhsp_avg=98.0:qcovhsp_max=98.0:qcovhsp_min=98.0:qcovhsp_std=0:qcovhsp_sum=98.0:qend_avg=100.0:qend_max=100.0:qend_min=100.0:qend_std=0:qend_sum=100.0:qstart_avg=1.0:qstart_max=1.0:qstart_min=1.0:qstart_std=0:qstart_sum=1.0:ref_name_counter=RS_GCF_900129425.1_protein.faa_NZ_LT670817.1_7686@PF00015_full_PFAM.461.626--1:scovhsp_avg=60.6:scovhsp_max=60.6:scovhsp_min=60.6:scovhsp_std=0:scovhsp_sum=60.6:send_avg=140.0:send_max=140.0:send_min=140.0:send_std=0:send_sum=140.0:sstart_avg=41.0:sstart_max=41.0:sstart_min=41.0:sstart_std=0:sstart_sum=41.0],(8b4bd0b6-112f-4b99-b9c0-39f74970d9f4_2@MCPsignal.152.311:5e-09[&&NHX:Sample=rhizpot1:Type=capture:besthit=90.9:bitscore=233.0:capture_class=c__Gammaproteobacteria:capture_domain=d__Bacteria:capture_family=f__Chitinibacteraceae:capture_genus=g__Chitiniphilus:capture_order=o__Burkholderiales:capture_phylum=p__Proteobacteria:capture_species=s__Chitiniphilus shinanonensis:evalue=3.75e-79:gapopen=0.0:heptad=MCP-38H:length=154.0:mismatch=14.0:qcovhsp=96.9:qend=158.0:qstart=5.0:ref_name=RS_GCF_900129425.1_protein.faa_NZ_LT670817.1_7686@PF00015_full_PFAM.461.626:scovhsp=93.3:send=154.0:sstart=1.0],4975a000-69bf-4f60-a982-9900fae032fa_2@MCPsignal.150.252:5e-09[&&NHX:Sample=rhizpot3:Type=capture:besthit=94.1:bitscore=165.0:capture_class=c__Gammaproteobacteria:capture_domain=d__Bacteria:capture_family=f__Gallionellaceae:capture_genus=g__Sideroxydans:capture_order=o__Burkholderiales:capture_phylum=p__Proteobacteria:capture_species=s__Sideroxydans sp016214695:evalue=4.4e-53:gapopen=0.0:heptad=MCP-38H:length=101.0:mismatch=6.0:qcovhsp=99.0:qend=102.0:qstart=2.0:ref_name=RS_GCF_005937885.2_protein.faa_NZ_CP042176.1_6479@PF00015_full_PFAM.458.632:scovhsp=58.0:send=101.0:sstart=1.0])0.261:5e-09[&&NHX:Sample_counter=rhizpot1--1||rhizpot3--1:Type_counter=capture--2:besthit_avg=92.5:besthit_max=94.1:besthit_min=90.9:besthit_std=2.262741699796944:besthit_sum=185.0:bitscore_avg=199.0:bitscore_max=233.0:bitscore_min=165.0:bitscore_std=48.08326112068523:bitscore_sum=398.0:capture_class_counter=c__Gammaproteobacteria--2:capture_domain_counter=d__Bacteria--2:capture_family_counter=f__Chitinibacteraceae--1||f__Gallionellaceae--1:capture_genus_counter=g__Chitiniphilus--1||g__Sideroxydans--1:capture_order_counter=o__Burkholderiales--2:capture_phylum_counter=p__Proteobacteria--2:capture_species_counter=s__Chitiniphilus shinanonensis--1||s__Sideroxydans sp016214695--1:evalue_avg=2.2e-53:evalue_max=4.4e-53:evalue_min=3.75e-79:evalue_std=3.1112698372208094e-53:evalue_sum=4.4e-53:gapopen_avg=0.0:gapopen_max=0.0:gapopen_min=0.0:gapopen_std=0.0:gapopen_sum=0.0:gtdb_class_counter=:gtdb_domain_counter=:gtdb_family_counter=:gtdb_genus_counter=:gtdb_order_counter=:gtdb_phylum_counter=:gtdb_species_counter=:heptad_counter=MCP-38H--2:lbd_counter=:length_avg=127.5:length_max=154.0:length_min=101.0:length_std=37.476659402887016:length_sum=255.0:mismatch_avg=10.0:mismatch_max=14.0:mismatch_min=6.0:mismatch_std=5.656854249492381:mismatch_sum=20.0:name=N747303:qcovhsp_avg=97.95:qcovhsp_max=99.0:qcovhsp_min=96.9:qcovhsp_std=1.4849242404917458:qcovhsp_sum=195.9:qend_avg=130.0:qend_max=158.0:qend_min=102.0:qend_std=39.59797974644666:qend_sum=260.0:qstart_avg=3.5:qstart_max=5.0:qstart_min=2.0:qstart_std=2.1213203435596424:qstart_sum=7.0:ref_name_counter=RS_GCF_005937885.2_protein.faa_NZ_CP042176.1_6479@PF00015_full_PFAM.458.632--1||RS_GCF_900129425.1_protein.faa_NZ_LT670817.1_7686@PF00015_full_PFAM.461.626--1:scovhsp_avg=75.65:scovhsp_max=93.3:scovhsp_min=58.0:scovhsp_std=24.960869375885125:scovhsp_sum=151.3:send_avg=127.5:send_max=154.0:send_min=101.0:send_std=37.476659402887016:send_sum=255.0:sstart_avg=1.0:sstart_max=1.0:sstart_min=1.0:sstart_std=0.0:sstart_sum=2.0])0.823:0.014367[&&NHX:Sample_counter=rhizpot1--2||rhizpot3--2:Type_counter=capture--4:besthit_avg=93.0:besthit_max=94.1:besthit_min=90.9:besthit_std=1.8193405398660203:besthit_sum=279.0:bitscore_avg=185.66666666666666:bitscore_max=233.0:bitscore_min=159.0:bitscore_std=41.10150037812894:bitscore_sum=557.0:capture_class_counter=c__Alphaproteobacteria--2||c__Gammaproteobacteria--2:capture_domain_counter=d__Bacteria--4:capture_family_counter=f__Beijerinckiaceae--1||f__Chitinibacteraceae--1||f__Gallionellaceae--1||f__Rhodobacteraceae--1:capture_genus_counter=g__Chitiniphilus--1||g__Leisingera--1||g__Rhodoblastus--1||g__Sideroxydans--1:capture_order_counter=o__Burkholderiales--2||o__Rhizobiales--1||o__Rhodobacterales--1:capture_phylum_counter=p__Proteobacteria--4:capture_species_counter=s__Chitiniphilus shinanonensis--1||s__Leisingera sp000813745--1||s__Rhodoblastus acidophilus--1||s__Sideroxydans sp016214695--1:evalue_avg=3.0246666666666665e-51:evalue_max=9.03e-51:evalue_min=3.75e-79:evalue_std=5.2008177562123183e-51:evalue_sum=9.074e-51:gapopen_avg=0.0:gapopen_max=0.0:gapopen_min=0.0:gapopen_std=0.0:gapopen_sum=0.0:gtdb_class_counter=:gtdb_domain_counter=:gtdb_family_counter=:gtdb_genus_counter=:gtdb_order_counter=:gtdb_phylum_counter=:gtdb_species_counter=:heptad_counter=MCP-38H--4:lbd_counter=:length_avg=118.33333333333333:length_max=154.0:length_min=100.0:length_std=30.89228598426043:length_sum=355.0:mismatch_avg=8.666666666666666:mismatch_max=14.0:mismatch_min=6.0:mismatch_std=4.618802153517006:mismatch_sum=26.0:name=N747304:qcovhsp_avg=97.96666666666665:qcovhsp_max=99.0:qcovhsp_min=96.9:qcovhsp_std=1.0503967504392457:qcovhsp_sum=293.9:qend_avg=120.0:qend_max=158.0:qend_min=100.0:qend_std=32.92415526630866:qend_sum=360.0:qstart_avg=2.6666666666666665:qstart_max=5.0:qstart_min=1.0:qstart_std=2.081665999466133:qstart_sum=8.0:ref_name_counter=RS_GCF_005937885.2_protein.faa_NZ_CP042176.1_6479@PF00015_full_PFAM.458.632--1||RS_GCF_900129425.1_protein.faa_NZ_LT670817.1_7686@PF00015_full_PFAM.461.626--2:scovhsp_avg=70.63333333333334:scovhsp_max=93.3:scovhsp_min=58.0:scovhsp_std=19.67290861396284:scovhsp_sum=211.9:send_avg=131.66666666666666:send_max=154.0:send_min=101.0:send_std=27.465129406819358:send_sum=395.0:sstart_avg=14.333333333333334:sstart_max=41.0:sstart_min=1.0:sstart_std=23.09401076758503:sstart_sum=43.0])0:5e-09[&&NHX:Sample_counter=rhizpot1--2||rhizpot3--3:Type_counter=capture--5:besthit_avg=92.9:besthit_max=94.1:besthit_min=90.9:besthit_std=1.4988884770611375:besthit_sum=371.6:bitscore_avg=192.75:bitscore_max=233.0:bitscore_min=159.0:bitscore_std=36.426867373776005:bitscore_sum=771.0:capture_class_counter=c__Alphaproteobacteria--2||c__Gammaproteobacteria--3:capture_domain_counter=d__Bacteria--5:capture_family_counter=f__Beijerinckiaceae--1||f__Chitinibacteraceae--2||f__Gallionellaceae--1||f__Rhodobacteraceae--1:capture_genus_counter=g__Chitiniphilus--2||g__Leisingera--1||g__Rhodoblastus--1||g__Sideroxydans--1:capture_order_counter=o__Burkholderiales--3||o__Rhizobiales--1||o__Rhodobacterales--1:capture_phylum_counter=p__Proteobacteria--5:capture_species_counter=s__Chitiniphilus shinanonensis--2||s__Leisingera sp000813745--1||s__Rhodoblastus acidophilus--1||s__Sideroxydans sp016214695--1:evalue_avg=2.2685e-51:evalue_max=9.03e-51:evalue_min=3.75e-79:evalue_std=4.5077143875804727e-51:evalue_sum=9.074e-51:gapopen_avg=0.0:gapopen_max=0.0:gapopen_min=0.0:gapopen_std=0.0:gapopen_sum=0.0:gtdb_class_counter=:gtdb_domain_counter=:gtdb_family_counter=:gtdb_genus_counter=:gtdb_order_counter=:gtdb_phylum_counter=:gtdb_species_counter=:heptad_counter=MCP-38H--5:lbd_counter=:length_avg=122.75:length_max=154.0:length_min=100.0:length_std=26.725456029785533:length_sum=491.0:mismatch_avg=9.0:mismatch_max=14.0:mismatch_min=6.0:mismatch_std=3.8297084310253524:mismatch_sum=36.0:name=N747305:qcovhsp_avg=97.75:qcovhsp_max=99.0:qcovhsp_min=96.9:qcovhsp_std=0.9609023536933046:qcovhsp_sum=391.0:qend_avg=125.0:qend_max=158.0:qend_min=100.0:qend_std=28.682166352398603:qend_sum=500.0:qstart_avg=3.25:qstart_max=5.0:qstart_min=1.0:qstart_std=2.0615528128088303:qstart_sum=13.0:ref_name_counter=RS_GCF_005937885.2_protein.faa_NZ_CP042176.1_6479@PF00015_full_PFAM.458.632--1||RS_GCF_900129425.1_protein.faa_NZ_LT670817.1_7686@PF00015_full_PFAM.461.626--3:scovhsp_avg=73.575:scovhsp_max=93.3:scovhsp_min=58.0:scovhsp_std=17.106407181716055:scovhsp_sum=294.3:send_avg=132.75:send_max=154.0:send_min=101.0:send_std=22.52961014605742:send_sum=531.0:sstart_avg=11.0:sstart_max=41.0:sstart_min=1.0:sstart_std=20.0:sstart_sum=44.0],(8bf8aef4-2162-4d72-80c6-87d978125498_6@MCPsignal.505.623:5e-09[&&NHX:Sample=rhizpot3:Type=capture:besthit=92.4:bitscore=189.0:capture_class=c__Gammaproteobacteria:capture_domain=d__Bacteria:capture_family=f__Rhodocyclaceae:capture_genus=g__Thauera_A:capture_order=o__Burkholderiales:capture_phylum=p__Proteobacteria:capture_species=s__Thauera_A rhizosphaerae:evalue=2.2e-62:gapopen=0.0:heptad=MCP-38H:length=118.0:mismatch=9.0:qcovhsp=100.0:qend=118.0:qstart=1.0:ref_name=RS_GCF_005937885.2_protein.faa_NZ_CP042176.1_6479@PF00015_full_PFAM.458.632:scovhsp=67.8:send=118.0:sstart=1.0],573548ff-c68b-4829-9e90-1966b0f8ae17_5@MCPsignal.719.859:0.00547995[&&NHX:Sample=rhizpot3:Type=capture:besthit=91.9:bitscore=212.0:capture_class=c__Gammaproteobacteria:capture_domain=d__Bacteria:capture_family=f__Chitinibacteraceae:capture_genus=g__Chitiniphilus:capture_order=o__Burkholderiales:capture_phylum=p__Proteobacteria:capture_species=s__Chitiniphilus shinanonensis:evalue=4.17e-71:gapopen=0.0:heptad=MCP-38H:length=136.0:mismatch=11.0:qcovhsp=97.1:qend=140.0:qstart=5.0:ref_name=RS_GCF_900129425.1_protein.faa_NZ_LT670817.1_7686@PF00015_full_PFAM.461.626:scovhsp=82.4:send=136.0:sstart=1.0])0:5e-09[&&NHX:Sample_counter=rhizpot3--2:Type_counter=capture--2:besthit_avg=92.15:besthit_max=92.4:besthit_min=91.9:besthit_std=0.3535533905932738:besthit_sum=184.3:bitscore_avg=200.5:bitscore_max=212.0:bitscore_min=189.0:bitscore_std=16.263455967290593:bitscore_sum=401.0:capture_class_counter=c__Gammaproteobacteria--2:capture_domain_counter=d__Bacteria--2:capture_family_counter=f__Chitinibacteraceae--1||f__Rhodocyclaceae--1:capture_genus_counter=g__Chitiniphilus--1||g__Thauera_A--1:capture_order_counter=o__Burkholderiales--2:capture_phylum_counter=p__Proteobacteria--2:capture_species_counter=s__Chitiniphilus shinanonensis--1||s__Thauera_A rhizosphaerae--1:evalue_avg=1.100000002085e-62:evalue_max=2.2e-62:evalue_min=4.17e-71:evalue_std=1.5556349156617696e-62:evalue_sum=2.20000000417e-62:gapopen_avg=0.0:gapopen_max=0.0:gapopen_min=0.0:gapopen_std=0.0:gapopen_sum=0.0:gtdb_class_counter=:gtdb_domain_counter=:gtdb_family_counter=:gtdb_genus_counter=:gtdb_order_counter=:gtdb_phylum_counter=:gtdb_species_counter=:heptad_counter=MCP-38H--2:lbd_counter=:length_avg=127.0:length_max=136.0:length_min=118.0:length_std=12.727922061357855:length_sum=254.0:mismatch_avg=10.0:mismatch_max=11.0:mismatch_min=9.0:mismatch_std=1.4142135623730951:mismatch_sum=20.0:name=N747308:qcovhsp_avg=98.55:qcovhsp_max=100.0:qcovhsp_min=97.1:qcovhsp_std=2.0506096654409918:qcovhsp_sum=197.1:qend_avg=129.0:qend_max=140.0:qend_min=118.0:qend_std=15.556349186104045:qend_sum=258.0:qstart_avg=3.0:qstart_max=5.0:qstart_min=1.0:qstart_std=2.8284271247461903:qstart_sum=6.0:ref_name_counter=RS_GCF_005937885.2_protein.faa_NZ_CP042176.1_6479@PF00015_full_PFAM.458.632--1||RS_GCF_900129425.1_protein.faa_NZ_LT670817.1_7686@PF00015_full_PFAM.461.626--1:scovhsp_avg=75.1:scovhsp_max=82.4:scovhsp_min=67.8:scovhsp_std=10.3237590053236:scovhsp_sum=150.2:send_avg=127.0:send_max=136.0:send_min=118.0:send_std=12.727922061357855:send_sum=254.0:sstart_avg=1.0:sstart_max=1.0:sstart_min=1.0:sstart_std=0.0:sstart_sum=2.0])0.933:6e-09[&&NHX:Sample_counter=rhizpot1--2||rhizpot3--5:Type_counter=capture--7:besthit_avg=92.64999999999999:besthit_max=94.1:besthit_min=90.9:besthit_std=1.2340988615179864:besthit_sum=555.9:bitscore_avg=195.33333333333334:bitscore_max=233.0:bitscore_min=159.0:bitscore_std=29.412015685203674:bitscore_sum=1172.0:capture_class_counter=c__Alphaproteobacteria--2||c__Gammaproteobacteria--5:capture_domain_counter=d__Bacteria--7:capture_family_counter=f__Beijerinckiaceae--1||f__Chitinibacteraceae--3||f__Gallionellaceae--1||f__Rhodobacteraceae--1||f__Rhodocyclaceae--1:capture_genus_counter=g__Chitiniphilus--3||g__Leisingera--1||g__Rhodoblastus--1||g__Sideroxydans--1||g__Thauera_A--1:capture_order_counter=o__Burkholderiales--5||o__Rhizobiales--1||o__Rhodobacterales--1:capture_phylum_counter=p__Proteobacteria--7:capture_species_counter=s__Chitiniphilus shinanonensis--3||s__Leisingera sp000813745--1||s__Rhodoblastus acidophilus--1||s__Sideroxydans sp016214695--1||s__Thauera_A rhizosphaerae--1:evalue_avg=1.512333333337e-51:evalue_max=9.03e-51:evalue_min=3.75e-79:evalue_std=3.68293153162713e-51:evalue_sum=9.074000000022e-51:gapopen_avg=0.0:gapopen_max=0.0:gapopen_min=0.0:gapopen_std=0.0:gapopen_sum=0.0:gtdb_class_counter=:gtdb_domain_counter=:gtdb_family_counter=:gtdb_genus_counter=:gtdb_order_counter=:gtdb_phylum_counter=:gtdb_species_counter=:heptad_counter=MCP-38H--7:lbd_counter=:length_avg=124.16666666666667:length_max=154.0:length_min=100.0:length_std=21.581627989256663:length_sum=745.0:mismatch_avg=9.333333333333334:mismatch_max=14.0:mismatch_min=6.0:mismatch_std=3.07679486912382:mismatch_sum=56.0:name=N747309:qcovhsp_avg=98.01666666666667:qcovhsp_max=100.0:qcovhsp_min=96.9:qcovhsp_std=1.2512660255384018:qcovhsp_sum=588.1:qend_avg=126.33333333333333:qend_max=158.0:qend_min=100.0:qend_std=23.3723483344457:qend_sum=758.0:qstart_avg=3.1666666666666665:qstart_max=5.0:qstart_min=1.0:qstart_std=2.0412414523193148:qstart_sum=19.0:ref_name_counter=RS_GCF_005937885.2_protein.faa_NZ_CP042176.1_6479@PF00015_full_PFAM.458.632--2||RS_GCF_900129425.1_protein.faa_NZ_LT670817.1_7686@PF00015_full_PFAM.461.626--4:scovhsp_avg=74.08333333333334:scovhsp_max=93.3:scovhsp_min=58.0:scovhsp_std=14.053955552322865:scovhsp_sum=444.50000000000006:send_avg=130.83333333333334:send_max=154.0:send_min=101.0:send_std=18.594802141100256:send_sum=785.0:sstart_avg=7.666666666666667:sstart_max=41.0:sstart_min=1.0:sstart_std=16.32993161855452:sstart_sum=46.0])0:5e-09[&&NHX:Sample_counter=rhizpot1--3||rhizpot3--6:Type_counter=capture--9:besthit_avg=92.4125:besthit_max=94.1:besthit_min=90.9:besthit_std=1.1369602330022648:besthit_sum=739.3:bitscore_avg=200.25:bitscore_max=233.0:bitscore_min=159.0:bitscore_std=26.558560632254583:bitscore_sum=1602.0:capture_class_counter=c__Alphaproteobacteria--2||c__Gammaproteobacteria--7:capture_domain_counter=d__Bacteria--9:capture_family_counter=f__Beijerinckiaceae--1||f__Chitinibacteraceae--3||f__Gallionellaceae--1||f__Rhodobacteraceae--1||f__Rhodocyclaceae--3:capture_genus_counter=g__Azonexus--1||g__Chitiniphilus--3||g__Leisingera--1||g__Rhodoblastus--1||g__Sideroxydans--1||g__Thauera_A--2:capture_order_counter=o__Burkholderiales--7||o__Rhizobiales--1||o__Rhodobacterales--1:capture_phylum_counter=p__Proteobacteria--9:capture_species_counter=s__Azonexus hydrophilus--1||s__Chitiniphilus shinanonensis--3||s__Leisingera sp000813745--1||s__Rhodoblastus acidophilus--1||s__Sideroxydans sp016214695--1||s__Thauera_A rhizosphaerae--2:evalue_avg=1.13425000000275e-51:evalue_max=9.03e-51:evalue_min=3.75e-79:evalue_std=3.1904019339250764e-51:evalue_sum=9.074000000022e-51:gapopen_avg=0.0:gapopen_max=0.0:gapopen_min=0.0:gapopen_std=0.0:gapopen_sum=0.0:gtdb_class_counter=:gtdb_domain_counter=:gtdb_family_counter=:gtdb_genus_counter=:gtdb_order_counter=:gtdb_phylum_counter=:gtdb_species_counter=:heptad_counter=MCP-38H--9:lbd_counter=:length_avg=127.625:length_max=154.0:length_min=100.0:length_std=19.397625038722065:length_sum=1021.0:mismatch_avg=9.875:mismatch_max=14.0:mismatch_min=6.0:mismatch_std=2.799872446074234:mismatch_sum=79.0:name=N747310:qcovhsp_avg=98.5125:qcovhsp_max=100.0:qcovhsp_min=96.9:qcovhsp_std=1.4004463574160924:qcovhsp_sum=788.1:qend_avg=129.25:qend_max=158.0:qend_min=100.0:qend_std=20.540899966373708:qend_sum=1034.0:qstart_avg=2.625:qstart_max=5.0:qstart_min=1.0:qstart_std=1.9955307206712847:qstart_sum=21.0:ref_name_counter=RS_GCF_005937885.2_protein.faa_NZ_CP042176.1_6479@PF00015_full_PFAM.458.632--2||RS_GCF_900105125.1_protein.faa_NZ_LT629750.1_5521@PF00015_full_PFAM.462.621--2||RS_GCF_900129425.1_protein.faa_NZ_LT670817.1_7686@PF00015_full_PFAM.461.626--4:scovhsp_avg=77.26249999999999:scovhsp_max=93.3:scovhsp_min=58.0:scovhsp_std=13.295320068139983:scovhsp_sum=618.0999999999999:send_avg=136.625:send_max=155.0:send_min=101.0:send_std=19.033335418230227:send_sum=1093.0:sstart_avg=10.0:sstart_max=41.0:sstart_min=1.0:sstart_std=14.618970063389751:sstart_sum=80.0],4219e3a2-6a42-4164-90b1-41947ae5e74f_6@MCPsignal.323.483:5e-09[&&NHX:Sample=rhizpot3:Type=capture:besthit=91.1:bitscore=239.0:capture_class=c__Gammaproteobacteria:capture_domain=d__Bacteria:capture_family=f__Rhodocyclaceae:capture_genus=g__Thauera_A:capture_order=o__Burkholderiales:capture_phylum=p__Proteobacteria:capture_species=s__Thauera_A rhizosphaerae:evalue=1e-81:gapopen=0.0:heptad=MCP-38H:length=157.0:mismatch=14.0:qcovhsp=98.1:qend=160.0:qstart=4.0:ref_name=RS_GCF_900129425.1_protein.faa_NZ_LT670817.1_7686@PF00015_full_PFAM.461.626:scovhsp=95.2:send=157.0:sstart=1.0])0.434:0.0046919[&&NHX:Sample_counter=rhizpot1--3||rhizpot3--7:Type_counter=capture--10:besthit_avg=92.26666666666667:besthit_max=94.1:besthit_min=90.9:besthit_std=1.1499999999999981:besthit_sum=830.4:bitscore_avg=204.55555555555554:bitscore_max=239.0:bitscore_min=159.0:bitscore_std=28.000496027352405:bitscore_sum=1841.0:capture_class_counter=c__Alphaproteobacteria--2||c__Gammaproteobacteria--8:capture_domain_counter=d__Bacteria--10:capture_family_counter=f__Beijerinckiaceae--1||f__Chitinibacteraceae--3||f__Gallionellaceae--1||f__Rhodobacteraceae--1||f__Rhodocyclaceae--4:capture_genus_counter=g__Azonexus--1||g__Chitiniphilus--3||g__Leisingera--1||g__Rhodoblastus--1||g__Sideroxydans--1||g__Thauera_A--3:capture_order_counter=o__Burkholderiales--8||o__Rhizobiales--1||o__Rhodobacterales--1:capture_phylum_counter=p__Proteobacteria--10:capture_species_counter=s__Azonexus hydrophilus--1||s__Chitiniphilus shinanonensis--3||s__Leisingera sp000813745--1||s__Rhodoblastus acidophilus--1||s__Sideroxydans sp016214695--1||s__Thauera_A rhizosphaerae--3:evalue_avg=1.0082222222246666e-51:evalue_max=9.03e-51:evalue_min=1e-81:evalue_std=3.0082018623155757e-51:evalue_sum=9.074000000022e-51:gapopen_avg=0.0:gapopen_max=0.0:gapopen_min=0.0:gapopen_std=0.0:gapopen_sum=0.0:gtdb_class_counter=:gtdb_domain_counter=:gtdb_family_counter=:gtdb_genus_counter=:gtdb_order_counter=:gtdb_phylum_counter=:gtdb_species_counter=:heptad_counter=MCP-38H--10:lbd_counter=:length_avg=130.88888888888889:length_max=157.0:length_min=100.0:length_std=20.61822279225615:length_sum=1178.0:mismatch_avg=10.333333333333334:mismatch_max=14.0:mismatch_min=6.0:mismatch_std=2.958039891549808:mismatch_sum=93.0:name=N747312:qcovhsp_avg=98.46666666666667:qcovhsp_max=100.0:qcovhsp_min=96.9:qcovhsp_std=1.3171939872319498:qcovhsp_sum=886.2:qend_avg=132.66666666666666:qend_max=160.0:qend_min=100.0:qend_std=21.777281740382566:qend_sum=1194.0:qstart_avg=2.7777777777777777:qstart_max=5.0:qstart_min=1.0:qstart_std=1.922093765778466:qstart_sum=25.0:ref_name_counter=RS_GCF_005937885.2_protein.faa_NZ_CP042176.1_6479@PF00015_full_PFAM.458.632--2||RS_GCF_900105125.1_protein.faa_NZ_LT629750.1_5521@PF00015_full_PFAM.462.621--2||RS_GCF_900129425.1_protein.faa_NZ_LT670817.1_7686@PF00015_full_PFAM.461.626--5:scovhsp_avg=79.25555555555555:scovhsp_max=95.2:scovhsp_min=58.0:scovhsp_std=13.799285408229581:scovhsp_sum=713.3:send_avg=138.88888888888889:send_max=157.0:send_min=101.0:send_std=19.055474570608602:send_sum=1250.0:sstart_avg=9.0:sstart_max=41.0:sstart_min=1.0:sstart_std=14.0:sstart_sum=81.0],(a0ae98fb-2ff3-4653-987f-637cec8ece70_5@MCPsignal.161.250:0.0118466[&&NHX:Sample=rhizpot1:Type=capture:besthit=94.3:bitscore=148.0:capture_class=c__Gammaproteobacteria:capture_domain=d__Bacteria:capture_family=f__Rhodocyclaceae:capture_genus=g__Azonexus:capture_order=o__Burkholderiales:capture_phylum=p__Proteobacteria:capture_species=s__Azonexus hydrophilus:evalue=1.22e-46:gapopen=0.0:heptad=MCP-38H:length=88.0:mismatch=5.0:qcovhsp=98.9:qend=89.0:qstart=2.0:ref_name=RS_GCF_000426105.1_protein.faa_NZ_AUES01000068.1_6@PF00015_full_PFAM.459.632:scovhsp=50.9:send=116.0:sstart=29.0],(9bb87bca-fac5-5389-a5ed-ff4d60b3b82c_1@MCPsignal.936.1019:5e-09[&&NHX:Sample=rhizpot3:Type=capture:capture_class=c__Gammaproteobacteria:capture_domain=d__Bacteria:capture_family=f__Rhodocyclaceae:capture_genus=g__Azonexus:capture_order=o__Burkholderiales:capture_phylum=p__Proteobacteria:capture_species=s__Azonexus hydrophilus:heptad=MCP-38H],fd9718e8-c6a9-4439-8d71-8b447a62d815_1@MCPsignal.25.174:0.0053307[&&NHX:Sample=rhizpot1:Type=capture:besthit=91.3:bitscore=229.0:capture_class=c__Gammaproteobacteria:capture_domain=d__Bacteria:capture_family=f__Rhodocyclaceae:capture_genus=g__Azonexus:capture_order=o__Burkholderiales:capture_phylum=p__Proteobacteria:capture_species=s__Azonexus hydrophilus:evalue=1.19e-77:gapopen=0.0:heptad=MCP-38H:length=149.0:mismatch=13.0:qcovhsp=100.0:qend=149.0:qstart=1.0:ref_name=RS_GCF_900129425.1_protein.faa_NZ_LT670817.1_7686@PF00015_full_PFAM.461.626:scovhsp=90.3:send=156.0:sstart=8.0])0:1.8e-08[&&NHX:Sample_counter=rhizpot1--1||rhizpot3--1:Type_counter=capture--2:besthit_avg=91.3:besthit_max=91.3:besthit_min=91.3:besthit_std=0:besthit_sum=91.3:bitscore_avg=229.0:bitscore_max=229.0:bitscore_min=229.0:bitscore_std=0:bitscore_sum=229.0:capture_class_counter=c__Gammaproteobacteria--2:capture_domain_counter=d__Bacteria--2:capture_family_counter=f__Rhodocyclaceae--2:capture_genus_counter=g__Azonexus--2:capture_order_counter=o__Burkholderiales--2:capture_phylum_counter=p__Proteobacteria--2:capture_species_counter=s__Azonexus hydrophilus--2:evalue_avg=1.19e-77:evalue_max=1.19e-77:evalue_min=1.19e-77:evalue_std=0:evalue_sum=1.19e-77:gapopen_avg=0.0:gapopen_max=0.0:gapopen_min=0.0:gapopen_std=0:gapopen_sum=0.0:gtdb_class_counter=:gtdb_domain_counter=:gtdb_family_counter=:gtdb_genus_counter=:gtdb_order_counter=:gtdb_phylum_counter=:gtdb_species_counter=:heptad_counter=MCP-38H--2:lbd_counter=:length_avg=149.0:length_max=149.0:length_min=149.0:length_std=0:length_sum=149.0:mismatch_avg=13.0:mismatch_max=13.0:mismatch_min=13.0:mismatch_std=0:mismatch_sum=13.0:name=N747316:qcovhsp_avg=100.0:qcovhsp_max=100.0:qcovhsp_min=100.0:qcovhsp_std=0:qcovhsp_sum=100.0:qend_avg=149.0:qend_max=149.0:qend_min=149.0:qend_std=0:qend_sum=149.0:qstart_avg=1.0:qstart_max=1.0:qstart_min=1.0:qstart_std=0:qstart_sum=1.0:ref_name_counter=RS_GCF_900129425.1_protein.faa_NZ_LT670817.1_7686@PF00015_full_PFAM.461.626--1:scovhsp_avg=90.3:scovhsp_max=90.3:scovhsp_min=90.3:scovhsp_std=0:scovhsp_sum=90.3:send_avg=156.0:send_max=156.0:send_min=156.0:send_std=0:send_sum=156.0:sstart_avg=8.0:sstart_max=8.0:sstart_min=8.0:sstart_std=0:sstart_sum=8.0])0:1.8e-08[&&NHX:Sample_counter=rhizpot1--2||rhizpot3--1:Type_counter=capture--3:besthit_avg=92.8:besthit_max=94.3:besthit_min=91.3:besthit_std=2.1213203435596424:besthit_sum=185.6:bitscore_avg=188.5:bitscore_max=229.0:bitscore_min=148.0:bitscore_std=57.27564927611035:bitscore_sum=377.0:capture_class_counter=c__Gammaproteobacteria--3:capture_domain_counter=d__Bacteria--3:capture_family_counter=f__Rhodocyclaceae--3:capture_genus_counter=g__Azonexus--3:capture_order_counter=o__Burkholderiales--3:capture_phylum_counter=p__Proteobacteria--3:capture_species_counter=s__Azonexus hydrophilus--3:evalue_avg=6.1e-47:evalue_max=1.22e-46:evalue_min=1.19e-77:evalue_std=8.62670273047588e-47:evalue_sum=1.22e-46:gapopen_avg=0.0:gapopen_max=0.0:gapopen_min=0.0:gapopen_std=0.0:gapopen_sum=0.0:gtdb_class_counter=:gtdb_domain_counter=:gtdb_family_counter=:gtdb_genus_counter=:gtdb_order_counter=:gtdb_phylum_counter=:gtdb_species_counter=:heptad_counter=MCP-38H--3:lbd_counter=:length_avg=118.5:length_max=149.0:length_min=88.0:length_std=43.1335136523794:length_sum=237.0:mismatch_avg=9.0:mismatch_max=13.0:mismatch_min=5.0:mismatch_std=5.656854249492381:mismatch_sum=18.0:name=N747317:qcovhsp_avg=99.45:qcovhsp_max=100.0:qcovhsp_min=98.9:qcovhsp_std=0.7778174593051983:qcovhsp_sum=198.9:qend_avg=119.0:qend_max=149.0:qend_min=89.0:qend_std=42.42640687119285:qend_sum=238.0:qstart_avg=1.5:qstart_max=2.0:qstart_min=1.0:qstart_std=0.7071067811865476:qstart_sum=3.0:ref_name_counter=RS_GCF_000426105.1_protein.faa_NZ_AUES01000068.1_6@PF00015_full_PFAM.459.632--1||RS_GCF_900129425.1_protein.faa_NZ_LT670817.1_7686@PF00015_full_PFAM.461.626--1:scovhsp_avg=70.6:scovhsp_max=90.3:scovhsp_min=50.9:scovhsp_std=27.86000717874997:scovhsp_sum=141.2:send_avg=136.0:send_max=156.0:send_min=116.0:send_std=28.284271247461902:send_sum=272.0:sstart_avg=18.5:sstart_max=29.0:sstart_min=8.0:sstart_std=14.849242404917497:sstart_sum=37.0])0:2.4e-08[&&NHX:Sample_counter=rhizpot1--5||rhizpot3--8:Type_counter=capture--13:besthit_avg=92.36363636363636:besthit_max=94.3:besthit_min=90.9:besthit_std=1.2468141218904487:besthit_sum=1015.9999999999999:bitscore_avg=201.63636363636363:bitscore_max=239.0:bitscore_min=148.0:bitscore_std=31.58250378697904:bitscore_sum=2218.0:capture_class_counter=c__Alphaproteobacteria--2||c__Gammaproteobacteria--11:capture_domain_counter=d__Bacteria--13:capture_family_counter=f__Beijerinckiaceae--1||f__Chitinibacteraceae--3||f__Gallionellaceae--1||f__Rhodobacteraceae--1||f__Rhodocyclaceae--7:capture_genus_counter=g__Azonexus--4||g__Chitiniphilus--3||g__Leisingera--1||g__Rhodoblastus--1||g__Sideroxydans--1||g__Thauera_A--3:capture_order_counter=o__Burkholderiales--11||o__Rhizobiales--1||o__Rhodobacterales--1:capture_phylum_counter=p__Proteobacteria--13:capture_species_counter=s__Azonexus hydrophilus--4||s__Chitiniphilus shinanonensis--3||s__Leisingera sp000813745--1||s__Rhodoblastus acidophilus--1||s__Sideroxydans sp016214695--1||s__Thauera_A rhizosphaerae--3:evalue_avg=1.1091734000000001e-47:evalue_max=1.22e-46:evalue_min=1e-81:evalue_std=3.678411054674086e-47:evalue_sum=1.2200907400000001e-46:gapopen_avg=0.0:gapopen_max=0.0:gapopen_min=0.0:gapopen_std=0.0:gapopen_sum=0.0:gtdb_class_counter=:gtdb_domain_counter=:gtdb_family_counter=:gtdb_genus_counter=:gtdb_order_counter=:gtdb_phylum_counter=:gtdb_species_counter=:heptad_counter=MCP-38H--13:lbd_counter=:length_avg=128.63636363636363:length_max=157.0:length_min=88.0:length_std=23.478810563027793:length_sum=1415.0:mismatch_avg=10.090909090909092:mismatch_max=14.0:mismatch_min=5.0:mismatch_std=3.238967287718277:mismatch_sum=111.0:name=N747318:qcovhsp_avg=98.64545454545454:qcovhsp_max=100.0:qcovhsp_min=96.9:qcovhsp_std=1.26756746279134:qcovhsp_sum=1085.1:qend_avg=130.1818181818182:qend_max=160.0:qend_min=89.0:qend_std=24.289167057839517:qend_sum=1432.0:qstart_avg=2.5454545454545454:qstart_max=5.0:qstart_min=1.0:qstart_std=1.8090680674665818:qstart_sum=28.0:ref_name_counter=RS_GCF_000426105.1_protein.faa_NZ_AUES01000068.1_6@PF00015_full_PFAM.459.632--1||RS_GCF_005937885.2_protein.faa_NZ_CP042176.1_6479@PF00015_full_PFAM.458.632--2||RS_GCF_900105125.1_protein.faa_NZ_LT629750.1_5521@PF00015_full_PFAM.462.621--2||RS_GCF_900129425.1_protein.faa_NZ_LT670817.1_7686@PF00015_full_PFAM.461.626--6:scovhsp_avg=77.68181818181819:scovhsp_max=95.2:scovhsp_min=50.9:scovhsp_std=15.563214204130084:scovhsp_sum=854.5:send_avg=138.36363636363637:send_max=157.0:send_min=101.0:send_std=19.283530419882805:send_sum=1522.0:sstart_avg=10.727272727272727:sstart_max=41.0:sstart_min=1.0:sstart_std=13.914675052554472:sstart_sum=118.0],(ea8930ec-1db5-4f6d-b6eb-7ed1f51e7cc9_5@MCPsignal.257.401:0.0299758[&&NHX:Sample=rhizpot3:Type=capture:besthit=90.3:bitscore=218.0:capture_class=c__Gammaproteobacteria:capture_domain=d__Bacteria:capture_family=f__Burkholderiaceae:capture_genus=g__Janthinobacterium:capture_order=o__Burkholderiales:capture_phylum=p__Proteobacteria:capture_species=s__Janthinobacterium sp014379395:evalue=1.04e-73:gapopen=1.0:heptad=MCP-38H:length=145.0:mismatch=13.0:qcovhsp=100.0:qend=144.0:qstart=1.0:ref_name=RS_GCF_900105125.1_protein.faa_NZ_LT629750.1_5521@PF00015_full_PFAM.462.621:scovhsp=91.2:send=156.0:sstart=12.0],(ce10da66-cae9-4357-b1a4-cf0026234895_3@MCPsignal.139.242:0.017013[&&NHX:Sample=rhizpot1:Type=capture:besthit=92.2:bitscore=165.0:capture_class=c__Gammaproteobacteria:capture_domain=d__Bacteria:capture_family=f__Gallionellaceae:capture_genus=g__Gallionella:capture_order=o__Burkholderiales:capture_phylum=p__Proteobacteria:capture_species=s__Gallionella sp002381565:evalue=4.73e-53:gapopen=0.0:heptad=MCP-38H:length=103.0:mismatch=8.0:qcovhsp=100.0:qend=103.0:qstart=1.0:ref_name=RS_GCF_001440395.1_protein.faa_NZ_LLXZ01000197.1_64@PF00015_full_PFAM.455.630:scovhsp=58.9:send=103.0:sstart=1.0],2b23f7f4-06dc-459e-b4fa-5b78948076b0_1@MCPsignal.592.681:5e-09[&&NHX:Sample=rhizpot3:Type=capture:besthit=95.5:bitscore=147.0:capture_class=c__Gammaproteobacteria:capture_domain=d__Bacteria:capture_family=f__Burkholderiaceae:capture_genus=g__Pseudoduganella:capture_order=o__Burkholderiales:capture_phylum=p__Proteobacteria:capture_species=s__Pseudoduganella albidiflava:evalue=1.84e-46:gapopen=0.0:heptad=MCP-38H:length=89.0:mismatch=4.0:qcovhsp=100.0:qend=89.0:qstart=1.0:ref_name=RS_GCF_001693515.2_protein.faa_NZ_CP042968.1_515@PF00015_full_PFAM.458.633:scovhsp=50.9:send=103.0:sstart=15.0])0:5e-09[&&NHX:Sample_counter=rhizpot1--1||rhizpot3--1:Type_counter=capture--2:besthit_avg=93.85:besthit_max=95.5:besthit_min=92.2:besthit_std=2.333452377915605:besthit_sum=187.7:bitscore_avg=156.0:bitscore_max=165.0:bitscore_min=147.0:bitscore_std=12.727922061357855:bitscore_sum=312.0:capture_class_counter=c__Gammaproteobacteria--2:capture_domain_counter=d__Bacteria--2:capture_family_counter=f__Burkholderiaceae--1||f__Gallionellaceae--1:capture_genus_counter=g__Gallionella--1||g__Pseudoduganella--1:capture_order_counter=o__Burkholderiales--2:capture_phylum_counter=p__Proteobacteria--2:capture_species_counter=s__Gallionella sp002381565--1||s__Pseudoduganella albidiflava--1:evalue_avg=9.200002365e-47:evalue_max=1.84e-46:evalue_min=4.73e-53:evalue_std=1.30107614292174e-46:evalue_sum=1.840000473e-46:gapopen_avg=0.0:gapopen_max=0.0:gapopen_min=0.0:gapopen_std=0.0:gapopen_sum=0.0:gtdb_class_counter=:gtdb_domain_counter=:gtdb_family_counter=:gtdb_genus_counter=:gtdb_order_counter=:gtdb_phylum_counter=:gtdb_species_counter=:heptad_counter=MCP-38H--2:lbd_counter=:length_avg=96.0:length_max=103.0:length_min=89.0:length_std=9.899494936611665:length_sum=192.0:mismatch_avg=6.0:mismatch_max=8.0:mismatch_min=4.0:mismatch_std=2.8284271247461903:mismatch_sum=12.0:name=N747322:qcovhsp_avg=100.0:qcovhsp_max=100.0:qcovhsp_min=100.0:qcovhsp_std=0.0:qcovhsp_sum=200.0:qend_avg=96.0:qend_max=103.0:qend_min=89.0:qend_std=9.899494936611665:qend_sum=192.0:qstart_avg=1.0:qstart_max=1.0:qstart_min=1.0:qstart_std=0.0:qstart_sum=2.0:ref_name_counter=RS_GCF_001440395.1_protein.faa_NZ_LLXZ01000197.1_64@PF00015_full_PFAM.455.630--1||RS_GCF_001693515.2_protein.faa_NZ_CP042968.1_515@PF00015_full_PFAM.458.633--1:scovhsp_avg=54.9:scovhsp_max=58.9:scovhsp_min=50.9:scovhsp_std=5.656854249492381:scovhsp_sum=109.8:send_avg=103.0:send_max=103.0:send_min=103.0:send_std=0.0:send_sum=206.0:sstart_avg=8.0:sstart_max=15.0:sstart_min=1.0:sstart_std=9.899494936611665:sstart_sum=16.0])0:6e-09[&&NHX:Sample_counter=rhizpot1--1||rhizpot3--2:Type_counter=capture--3:besthit_avg=92.66666666666667:besthit_max=95.5:besthit_min=90.3:besthit_std=2.6312227829154526:besthit_sum=278.0:bitscore_avg=176.66666666666666:bitscore_max=218.0:bitscore_min=147.0:bitscore_std=36.90979996333404:bitscore_sum=530.0:capture_class_counter=c__Gammaproteobacteria--3:capture_domain_counter=d__Bacteria--3:capture_family_counter=f__Burkholderiaceae--2||f__Gallionellaceae--1:capture_genus_counter=g__Gallionella--1||g__Janthinobacterium--1||g__Pseudoduganella--1:capture_order_counter=o__Burkholderiales--3:capture_phylum_counter=p__Proteobacteria--3:capture_species_counter=s__Gallionella sp002381565--1||s__Janthinobacterium sp014379395--1||s__Pseudoduganella albidiflava--1:evalue_avg=6.133334909999999e-47:evalue_max=1.84e-46:evalue_min=1.04e-73:evalue_std=1.0623243587655991e-46:evalue_sum=1.840000473e-46:gapopen_avg=0.3333333333333333:gapopen_max=1.0:gapopen_min=0.0:gapopen_std=0.5773502691896258:gapopen_sum=1.0:gtdb_class_counter=:gtdb_domain_counter=:gtdb_family_counter=:gtdb_genus_counter=:gtdb_order_counter=:gtdb_phylum_counter=:gtdb_species_counter=:heptad_counter=MCP-38H--3:lbd_counter=:length_avg=112.33333333333333:length_max=145.0:length_min=89.0:length_std=29.143323992525858:length_sum=337.0:mismatch_avg=8.333333333333334:mismatch_max=13.0:mismatch_min=4.0:mismatch_std=4.509249752822894:mismatch_sum=25.0:name=N747323:qcovhsp_avg=100.0:qcovhsp_max=100.0:qcovhsp_min=100.0:qcovhsp_std=0.0:qcovhsp_sum=300.0:qend_avg=112.0:qend_max=144.0:qend_min=89.0:qend_std=28.583211855912904:qend_sum=336.0:qstart_avg=1.0:qstart_max=1.0:qstart_min=1.0:qstart_std=0.0:qstart_sum=3.0:ref_name_counter=RS_GCF_001440395.1_protein.faa_NZ_LLXZ01000197.1_64@PF00015_full_PFAM.455.630--1||RS_GCF_001693515.2_protein.faa_NZ_CP042968.1_515@PF00015_full_PFAM.458.633--1||RS_GCF_900105125.1_protein.faa_NZ_LT629750.1_5521@PF00015_full_PFAM.462.621--1:scovhsp_avg=67.0:scovhsp_max=91.2:scovhsp_min=50.9:scovhsp_std=21.336119609713478:scovhsp_sum=201.0:send_avg=120.66666666666667:send_max=156.0:send_min=103.0:send_std=30.599564267050166:send_sum=362.0:sstart_avg=9.333333333333334:sstart_max=15.0:sstart_min=1.0:sstart_std=7.3711147958319945:sstart_sum=28.0])0:5e-09[&&NHX:Sample_counter=rhizpot1--6||rhizpot3--10:Type_counter=capture--16:besthit_avg=92.42857142857143:besthit_max=95.5:besthit_min=90.3:besthit_std=1.5091661331948898:besthit_sum=1294.0:bitscore_avg=196.28571428571428:bitscore_max=239.0:bitscore_min=147.0:bitscore_std=33.01381662141001:bitscore_sum=2748.0:capture_class_counter=c__Alphaproteobacteria--2||c__Gammaproteobacteria--14:capture_domain_counter=d__Bacteria--16:capture_family_counter=f__Beijerinckiaceae--1||f__Burkholderiaceae--2||f__Chitinibacteraceae--3||f__Gallionellaceae--2||f__Rhodobacteraceae--1||f__Rhodocyclaceae--7:capture_genus_counter=g__Azonexus--4||g__Chitiniphilus--3||g__Gallionella--1||g__Janthinobacterium--1||g__Leisingera--1||g__Pseudoduganella--1||g__Rhodoblastus--1||g__Sideroxydans--1||g__Thauera_A--3:capture_order_counter=o__Burkholderiales--14||o__Rhizobiales--1||o__Rhodobacterales--1:capture_phylum_counter=p__Proteobacteria--16:capture_species_counter=s__Azonexus hydrophilus--4||s__Chitiniphilus shinanonensis--3||s__Gallionella sp002381565--1||s__Janthinobacterium sp014379395--1||s__Leisingera sp000813745--1||s__Pseudoduganella albidiflava--1||s__Rhodoblastus acidophilus--1||s__Sideroxydans sp016214695--1||s__Thauera_A rhizosphaerae--3:evalue_avg=2.185779437857143e-47:evalue_max=1.84e-46:evalue_min=1e-81:evalue_std=5.687456889453003e-47:evalue_sum=3.0600912130000004e-46:gapopen_avg=0.07142857142857142:gapopen_max=1.0:gapopen_min=0.0:gapopen_std=0.26726124191242434:gapopen_sum=1.0:gtdb_class_counter=:gtdb_domain_counter=:gtdb_family_counter=:gtdb_genus_counter=:gtdb_order_counter=:gtdb_phylum_counter=:gtdb_species_counter=:heptad_counter=MCP-38H--16:lbd_counter=:length_avg=125.14285714285714:length_max=157.0:length_min=88.0:length_std=24.554044450988087:length_sum=1752.0:mismatch_avg=9.714285714285714:mismatch_max=14.0:mismatch_min=4.0:mismatch_std=3.429029273459437:mismatch_sum=136.0:name=N747324:qcovhsp_avg=98.9357142857143:qcovhsp_max=100.0:qcovhsp_min=96.9:qcovhsp_std=1.252448152071125:qcovhsp_sum=1385.1000000000001:qend_avg=126.28571428571429:qend_max=160.0:qend_min=89.0:qend_std=25.287359479600664:qend_sum=1768.0:qstart_avg=2.2142857142857144:qstart_max=5.0:qstart_min=1.0:qstart_std=1.7177163475234931:qstart_sum=31.0:ref_name_counter=RS_GCF_000426105.1_protein.faa_NZ_AUES01000068.1_6@PF00015_full_PFAM.459.632--1||RS_GCF_001440395.1_protein.faa_NZ_LLXZ01000197.1_64@PF00015_full_PFAM.455.630--1||RS_GCF_001693515.2_protein.faa_NZ_CP042968.1_515@PF00015_full_PFAM.458.633--1||RS_GCF_005937885.2_protein.faa_NZ_CP042176.1_6479@PF00015_full_PFAM.458.632--2||RS_GCF_900105125.1_protein.faa_NZ_LT629750.1_5521@PF00015_full_PFAM.462.621--3||RS_GCF_900129425.1_protein.faa_NZ_LT670817.1_7686@PF00015_full_PFAM.461.626--6:scovhsp_avg=75.39285714285714:scovhsp_max=95.2:scovhsp_min=50.9:scovhsp_std=16.644586289459188:scovhsp_sum=1055.5:send_avg=134.57142857142858:send_max=157.0:send_min=101.0:send_std=22.065337542832214:send_sum=1884.0:sstart_avg=10.428571428571429:sstart_max=41.0:sstart_min=1.0:sstart_std=12.555809478020588:sstart_sum=146.0],((b8907f8e-e04c-45d1-a6b7-eee12f3a3959_4@MCPsignal.325.442:0.00702003[&&NHX:Sample=rhizpot3:Type=capture:besthit=92.2:bitscore=187.0:capture_class=c__Gammaproteobacteria:capture_domain=d__Bacteria:capture_family=f__Chromobacteriaceae:capture_genus=g__Chromobacterium:capture_order=o__Burkholderiales:capture_phylum=p__Proteobacteria:capture_species=s__Chromobacterium paludis:evalue=1.22e-61:gapopen=0.0:heptad=MCP-38H:length=116.0:mismatch=9.0:qcovhsp=99.1:qend=117.0:qstart=2.0:ref_name=RS_GCF_005937885.2_protein.faa_NZ_CP042176.1_6479@PF00015_full_PFAM.458.632:scovhsp=66.7:send=116.0:sstart=1.0],e3b7e5a8-33df-522c-8a21-62096618d801_6@MCPsignal.188.348:5e-09[&&NHX:Sample=rhizpot1:Type=capture:besthit=91.0:bitscore=238.0:capture_class=c__Gammaproteobacteria:capture_domain=d__Bacteria:capture_family=f__Chromobacteriaceae:capture_genus=g__Chromobacterium:capture_order=o__Burkholderiales:capture_phylum=p__Proteobacteria:capture_species=s__Chromobacterium paludis:evalue=2.88e-81:gapopen=0.0:heptad=MCP-38H:length=156.0:mismatch=14.0:qcovhsp=97.5:qend=160.0:qstart=5.0:ref_name=RS_GCF_900129425.1_protein.faa_NZ_LT670817.1_7686@PF00015_full_PFAM.461.626:scovhsp=94.5:send=156.0:sstart=1.0])0.974:0.0143343[&&NHX:Sample_counter=rhizpot1--1||rhizpot3--1:Type_counter=capture--2:besthit_avg=91.6:besthit_max=92.2:besthit_min=91.0:besthit_std=0.848528137423859:besthit_sum=183.2:bitscore_avg=212.5:bitscore_max=238.0:bitscore_min=187.0:bitscore_std=36.062445840513924:bitscore_sum=425.0:capture_class_counter=c__Gammaproteobacteria--2:capture_domain_counter=d__Bacteria--2:capture_family_counter=f__Chromobacteriaceae--2:capture_genus_counter=g__Chromobacterium--2:capture_order_counter=o__Burkholderiales--2:capture_phylum_counter=p__Proteobacteria--2:capture_species_counter=s__Chromobacterium paludis--2:evalue_avg=6.1e-62:evalue_max=1.22e-61:evalue_min=2.88e-81:evalue_std=8.62670273047588e-62:evalue_sum=1.22e-61:gapopen_avg=0.0:gapopen_max=0.0:gapopen_min=0.0:gapopen_std=0.0:gapopen_sum=0.0:gtdb_class_counter=:gtdb_domain_counter=:gtdb_family_counter=:gtdb_genus_counter=:gtdb_order_counter=:gtdb_phylum_counter=:gtdb_species_counter=:heptad_counter=MCP-38H--2:lbd_counter=:length_avg=136.0:length_max=156.0:length_min=116.0:length_std=28.284271247461902:length_sum=272.0:mismatch_avg=11.5:mismatch_max=14.0:mismatch_min=9.0:mismatch_std=3.5355339059327378:mismatch_sum=23.0:name=N747327:qcovhsp_avg=98.3:qcovhsp_max=99.1:qcovhsp_min=97.5:qcovhsp_std=1.131370849898472:qcovhsp_sum=196.6:qend_avg=138.5:qend_max=160.0:qend_min=117.0:qend_std=30.405591591021544:qend_sum=277.0:qstart_avg=3.5:qstart_max=5.0:qstart_min=2.0:qstart_std=2.1213203435596424:qstart_sum=7.0:ref_name_counter=RS_GCF_005937885.2_protein.faa_NZ_CP042176.1_6479@PF00015_full_PFAM.458.632--1||RS_GCF_900129425.1_protein.faa_NZ_LT670817.1_7686@PF00015_full_PFAM.461.626--1:scovhsp_avg=80.6:scovhsp_max=94.5:scovhsp_min=66.7:scovhsp_std=19.657568516986018:scovhsp_sum=161.2:send_avg=136.0:send_max=156.0:send_min=116.0:send_std=28.284271247461902:send_sum=272.0:sstart_avg=1.0:sstart_max=1.0:sstart_min=1.0:sstart_std=0.0:sstart_sum=2.0],(df22c02a-a11d-4caa-92ef-01c1eca6096b_2@MCPsignal.6.51:0.0271123[&&NHX:Sample=rhizpot1:Type=capture:capture_class=c__Gammaproteobacteria:capture_domain=d__Bacteria:capture_family=f__Halomonadaceae:capture_genus=g__Halomonas:capture_order=o__Pseudomonadales:capture_phylum=p__Proteobacteria:capture_species=s__Halomonas subterranea:heptad=MCP-38H],a73acabe-b9f0-41e0-bc97-7956632851ec_6@MCPsignal.436.597:5e-09[&&NHX:Sample=rhiztom3:Type=capture:besthit=91.7:bitscore=241.0:capture_class=c__Gammaproteobacteria:capture_domain=d__Bacteria:capture_family=f__Rhodocyclaceae:capture_genus=g__Azonexus:capture_order=o__Burkholderiales:capture_phylum=p__Proteobacteria:capture_species=s__Azonexus hydrophilus:evalue=3.65e-82:gapopen=0.0:heptad=MCP-38H:length=157.0:mismatch=13.0:qcovhsp=97.5:qend=161.0:qstart=5.0:ref_name=RS_GCF_900129425.1_protein.faa_NZ_LT670817.1_7686@PF00015_full_PFAM.461.626:scovhsp=95.2:send=157.0:sstart=1.0])0:5e-09[&&NHX:Sample_counter=rhizpot1--1||rhiztom3--1:Type_counter=capture--2:besthit_avg=91.7:besthit_max=91.7:besthit_min=91.7:besthit_std=0:besthit_sum=91.7:bitscore_avg=241.0:bitscore_max=241.0:bitscore_min=241.0:bitscore_std=0:bitscore_sum=241.0:capture_class_counter=c__Gammaproteobacteria--2:capture_domain_counter=d__Bacteria--2:capture_family_counter=f__Halomonadaceae--1||f__Rhodocyclaceae--1:capture_genus_counter=g__Azonexus--1||g__Halomonas--1:capture_order_counter=o__Burkholderiales--1||o__Pseudomonadales--1:capture_phylum_counter=p__Proteobacteria--2:capture_species_counter=s__Azonexus hydrophilus--1||s__Halomonas subterranea--1:evalue_avg=3.65e-82:evalue_max=3.65e-82:evalue_min=3.65e-82:evalue_std=0:evalue_sum=3.65e-82:gapopen_avg=0.0:gapopen_max=0.0:gapopen_min=0.0:gapopen_std=0:gapopen_sum=0.0:gtdb_class_counter=:gtdb_domain_counter=:gtdb_family_counter=:gtdb_genus_counter=:gtdb_order_counter=:gtdb_phylum_counter=:gtdb_species_counter=:heptad_counter=MCP-38H--2:lbd_counter=:length_avg=157.0:length_max=157.0:length_min=157.0:length_std=0:length_sum=157.0:mismatch_avg=13.0:mismatch_max=13.0:mismatch_min=13.0:mismatch_std=0:mismatch_sum=13.0:name=N747330:qcovhsp_avg=97.5:qcovhsp_max=97.5:qcovhsp_min=97.5:qcovhsp_std=0:qcovhsp_sum=97.5:qend_avg=161.0:qend_max=161.0:qend_min=161.0:qend_std=0:qend_sum=161.0:qstart_avg=5.0:qstart_max=5.0:qstart_min=5.0:qstart_std=0:qstart_sum=5.0:ref_name_counter=RS_GCF_900129425.1_protein.faa_NZ_LT670817.1_7686@PF00015_full_PFAM.461.626--1:scovhsp_avg=95.2:scovhsp_max=95.2:scovhsp_min=95.2:scovhsp_std=0:scovhsp_sum=95.2:send_avg=157.0:send_max=157.0:send_min=157.0:send_std=0:send_sum=157.0:sstart_avg=1.0:sstart_max=1.0:sstart_min=1.0:sstart_std=0:sstart_sum=1.0])0:5e-09[&&NHX:Sample_counter=rhizpot1--2||rhizpot3--1||rhiztom3--1:Type_counter=capture--4:besthit_avg=91.63333333333333:besthit_max=92.2:besthit_min=91.0:besthit_std=0.6027713773341723:besthit_sum=274.9:bitscore_avg=222.0:bitscore_max=241.0:bitscore_min=187.0:bitscore_std=30.347981810987037:bitscore_sum=666.0:capture_class_counter=c__Gammaproteobacteria--4:capture_domain_counter=d__Bacteria--4:capture_family_counter=f__Chromobacteriaceae--2||f__Halomonadaceae--1||f__Rhodocyclaceae--1:capture_genus_counter=g__Azonexus--1||g__Chromobacterium--2||g__Halomonas--1:capture_order_counter=o__Burkholderiales--3||o__Pseudomonadales--1:capture_phylum_counter=p__Proteobacteria--4:capture_species_counter=s__Azonexus hydrophilus--1||s__Chromobacterium paludis--2||s__Halomonas subterranea--1:evalue_avg=4.066666666666667e-62:evalue_max=1.22e-61:evalue_min=3.65e-82:evalue_std=7.043673284113434e-62:evalue_sum=1.22e-61:gapopen_avg=0.0:gapopen_max=0.0:gapopen_min=0.0:gapopen_std=0.0:gapopen_sum=0.0:gtdb_class_counter=:gtdb_domain_counter=:gtdb_family_counter=:gtdb_genus_counter=:gtdb_order_counter=:gtdb_phylum_counter=:gtdb_species_counter=:heptad_counter=MCP-38H--4:lbd_counter=:length_avg=143.0:length_max=157.0:length_min=116.0:length_std=23.388031127053:length_sum=429.0:mismatch_avg=12.0:mismatch_max=14.0:mismatch_min=9.0:mismatch_std=2.6457513110645907:mismatch_sum=36.0:name=N747331:qcovhsp_avg=98.03333333333335:qcovhsp_max=99.1:qcovhsp_min=97.5:qcovhsp_std=0.923760430703398:qcovhsp_sum=294.1:qend_avg=146.0:qend_max=161.0:qend_min=117.0:qend_std=25.11971337416094:qend_sum=438.0:qstart_avg=4.0:qstart_max=5.0:qstart_min=2.0:qstart_std=1.7320508075688772:qstart_sum=12.0:ref_name_counter=RS_GCF_005937885.2_protein.faa_NZ_CP042176.1_6479@PF00015_full_PFAM.458.632--1||RS_GCF_900129425.1_protein.faa_NZ_LT670817.1_7686@PF00015_full_PFAM.461.626--2:scovhsp_avg=85.46666666666665:scovhsp_max=95.2:scovhsp_min=66.7:scovhsp_std=16.256178312670336:scovhsp_sum=256.4:send_avg=143.0:send_max=157.0:send_min=116.0:send_std=23.388031127053:send_sum=429.0:sstart_avg=1.0:sstart_max=1.0:sstart_min=1.0:sstart_std=0.0:sstart_sum=3.0])0.78:0.00457858[&&NHX:Sample_counter=rhizpot1--8||rhizpot3--11||rhiztom3--1:Type_counter=capture--20:besthit_avg=92.28823529411765:besthit_max=95.5:besthit_min=90.3:besthit_std=1.4119500491081363:besthit_sum=1568.9:bitscore_avg=200.8235294117647:bitscore_max=241.0:bitscore_min=147.0:bitscore_std=33.208122677512286:bitscore_sum=3414.0:capture_class_counter=c__Alphaproteobacteria--2||c__Gammaproteobacteria--18:capture_domain_counter=d__Bacteria--20:capture_family_counter=f__Beijerinckiaceae--1||f__Burkholderiaceae--2||f__Chitinibacteraceae--3||f__Chromobacteriaceae--2||f__Gallionellaceae--2||f__Halomonadaceae--1||f__Rhodobacteraceae--1||f__Rhodocyclaceae--8:capture_genus_counter=g__Azonexus--5||g__Chitiniphilus--3||g__Chromobacterium--2||g__Gallionella--1||g__Halomonas--1||g__Janthinobacterium--1||g__Leisingera--1||g__Pseudoduganella--1||g__Rhodoblastus--1||g__Sideroxydans--1||g__Thauera_A--3:capture_order_counter=o__Burkholderiales--17||o__Pseudomonadales--1||o__Rhizobiales--1||o__Rhodobacterales--1:capture_phylum_counter=p__Proteobacteria--20:capture_species_counter=s__Azonexus hydrophilus--5||s__Chitiniphilus shinanonensis--3||s__Chromobacterium paludis--2||s__Gallionella sp002381565--1||s__Halomonas subterranea--1||s__Janthinobacterium sp014379395--1||s__Leisingera sp000813745--1||s__Pseudoduganella albidiflava--1||s__Rhodoblastus acidophilus--1||s__Sideroxydans sp016214695--1||s__Thauera_A rhizosphaerae--3:evalue_avg=1.8000536547058833e-47:evalue_max=1.84e-46:evalue_min=3.65e-82:evalue_std=5.198056831033777e-47:evalue_sum=3.0600912130000016e-46:gapopen_avg=0.058823529411764705:gapopen_max=1.0:gapopen_min=0.0:gapopen_std=0.242535625036333:gapopen_sum=1.0:gtdb_class_counter=:gtdb_domain_counter=:gtdb_family_counter=:gtdb_genus_counter=:gtdb_order_counter=:gtdb_phylum_counter=:gtdb_species_counter=:heptad_counter=MCP-38H--20:lbd_counter=:length_avg=128.2941176470588:length_max=157.0:length_min=88.0:length_std=24.646918432844583:length_sum=2181.0:mismatch_avg=10.117647058823529:mismatch_max=14.0:mismatch_min=4.0:mismatch_std=3.351909025860794:mismatch_sum=172.0:name=N747332:qcovhsp_avg=98.77647058823528:qcovhsp_max=100.0:qcovhsp_min=96.9:qcovhsp_std=1.2275633444779472:qcovhsp_sum=1679.1999999999998:qend_avg=129.76470588235293:qend_max=161.0:qend_min=89.0:qend_std=25.660108660537436:qend_sum=2206.0:qstart_avg=2.5294117647058822:qstart_max=5.0:qstart_min=1.0:qstart_std=1.8068497121656082:qstart_sum=43.0:ref_name_counter=RS_GCF_000426105.1_protein.faa_NZ_AUES01000068.1_6@PF00015_full_PFAM.459.632--1||RS_GCF_001440395.1_protein.faa_NZ_LLXZ01000197.1_64@PF00015_full_PFAM.455.630--1||RS_GCF_001693515.2_protein.faa_NZ_CP042968.1_515@PF00015_full_PFAM.458.633--1||RS_GCF_005937885.2_protein.faa_NZ_CP042176.1_6479@PF00015_full_PFAM.458.632--3||RS_GCF_900105125.1_protein.faa_NZ_LT629750.1_5521@PF00015_full_PFAM.462.621--3||RS_GCF_900129425.1_protein.faa_NZ_LT670817.1_7686@PF00015_full_PFAM.461.626--8:scovhsp_avg=77.17058823529412:scovhsp_max=95.2:scovhsp_min=50.9:scovhsp_std=16.54689414610346:scovhsp_sum=1311.9:send_avg=136.05882352941177:send_max=157.0:send_min=101.0:send_std=21.792976472464968:send_sum=2313.0:sstart_avg=8.764705882352942:sstart_max=41.0:sstart_min=1.0:sstart_std=11.908659726039208:sstart_sum=149.0],2f79ace7-6892-46b1-a37f-8194c7810239_4@MCPsignal.278.423:0.0112175[&&NHX:Sample=rhizpot1:Type=capture:besthit=89.1:bitscore=220.0:capture_class=c__Gammaproteobacteria:capture_domain=d__Bacteria:capture_family=f__Burkholderiaceae:capture_genus=g__Rubrivivax:capture_order=o__Burkholderiales:capture_phylum=p__Proteobacteria:capture_species=s__Rubrivivax rivuli:evalue=1.87e-74:gapopen=1.0:heptad=MCP-38H:length=147.0:mismatch=14.0:qcovhsp=100.0:qend=145.0:qstart=1.0:ref_name=RS_GCF_900105125.1_protein.faa_NZ_LT629750.1_5521@PF00015_full_PFAM.462.621:scovhsp=92.5:send=156.0:sstart=10.0])0.302:0.0093359[&&NHX:Sample_counter=rhizpot1--9||rhizpot3--11||rhiztom3--1:Type_counter=capture--21:besthit_avg=92.11111111111111:besthit_max=95.5:besthit_min=89.1:besthit_std=1.5623846362640625:besthit_sum=1658.0:bitscore_avg=201.88888888888889:bitscore_max=241.0:bitscore_min=147.0:bitscore_std=32.532135947106916:bitscore_sum=3634.0:capture_class_counter=c__Alphaproteobacteria--2||c__Gammaproteobacteria--19:capture_domain_counter=d__Bacteria--21:capture_family_counter=f__Beijerinckiaceae--1||f__Burkholderiaceae--3||f__Chitinibacteraceae--3||f__Chromobacteriaceae--2||f__Gallionellaceae--2||f__Halomonadaceae--1||f__Rhodobacteraceae--1||f__Rhodocyclaceae--8:capture_genus_counter=g__Azonexus--5||g__Chitiniphilus--3||g__Chromobacterium--2||g__Gallionella--1||g__Halomonas--1||g__Janthinobacterium--1||g__Leisingera--1||g__Pseudoduganella--1||g__Rhodoblastus--1||g__Rubrivivax--1||g__Sideroxydans--1||g__Thauera_A--3:capture_order_counter=o__Burkholderiales--18||o__Pseudomonadales--1||o__Rhizobiales--1||o__Rhodobacterales--1:capture_phylum_counter=p__Proteobacteria--21:capture_species_counter=s__Azonexus hydrophilus--5||s__Chitiniphilus shinanonensis--3||s__Chromobacterium paludis--2||s__Gallionella sp002381565--1||s__Halomonas subterranea--1||s__Janthinobacterium sp014379395--1||s__Leisingera sp000813745--1||s__Pseudoduganella albidiflava--1||s__Rhodoblastus acidophilus--1||s__Rubrivivax rivuli--1||s__Sideroxydans sp016214695--1||s__Thauera_A rhizosphaerae--3:evalue_avg=1.7000506738888898e-47:evalue_max=1.84e-46:evalue_min=3.65e-82:evalue_std=5.060672470585595e-47:evalue_sum=3.0600912130000016e-46:gapopen_avg=0.1111111111111111:gapopen_max=1.0:gapopen_min=0.0:gapopen_std=0.3233808333817773:gapopen_sum=2.0:gtdb_class_counter=:gtdb_domain_counter=:gtdb_family_counter=:gtdb_genus_counter=:gtdb_order_counter=:gtdb_phylum_counter=:gtdb_species_counter=:heptad_counter=MCP-38H--21:lbd_counter=:length_avg=129.33333333333334:length_max=157.0:length_min=88.0:length_std=24.314120806400446:length_sum=2328.0:mismatch_avg=10.333333333333334:mismatch_max=14.0:mismatch_min=4.0:mismatch_std=3.3781303565555834:mismatch_sum=186.0:name=N747334:qcovhsp_avg=98.84444444444443:qcovhsp_max=100.0:qcovhsp_min=96.9:qcovhsp_std=1.2253317544635547:qcovhsp_sum=1779.1999999999998:qend_avg=130.61111111111111:qend_max=161.0:qend_min=89.0:qend_std=25.151631660061316:qend_sum=2351.0:qstart_avg=2.4444444444444446:qstart_max=5.0:qstart_min=1.0:qstart_std=1.7895849739771974:qstart_sum=44.0:ref_name_counter=RS_GCF_000426105.1_protein.faa_NZ_AUES01000068.1_6@PF00015_full_PFAM.459.632--1||RS_GCF_001440395.1_protein.faa_NZ_LLXZ01000197.1_64@PF00015_full_PFAM.455.630--1||RS_GCF_001693515.2_protein.faa_NZ_CP042968.1_515@PF00015_full_PFAM.458.633--1||RS_GCF_005937885.2_protein.faa_NZ_CP042176.1_6479@PF00015_full_PFAM.458.632--3||RS_GCF_900105125.1_protein.faa_NZ_LT629750.1_5521@PF00015_full_PFAM.462.621--4||RS_GCF_900129425.1_protein.faa_NZ_LT670817.1_7686@PF00015_full_PFAM.461.626--8:scovhsp_avg=78.02222222222223:scovhsp_max=95.2:scovhsp_min=50.9:scovhsp_std=16.454448908696058:scovhsp_sum=1404.4:send_avg=137.16666666666666:send_max=157.0:send_min=101.0:send_std=21.658444895562507:send_sum=2469.0:sstart_avg=8.833333333333334:sstart_max=41.0:sstart_min=1.0:sstart_std=11.556765271018174:sstart_sum=159.0],c94c3b85-c62e-4a6c-bbbb-0baf9856bdfa_2@MCPsignal.166.231:5e-09[&&NHX:Sample=rhizpot1:Type=capture:capture_class=c__Alphaproteobacteria:capture_domain=d__Bacteria:capture_family=f__Magnetospirillaceae:capture_genus=g__Phaeospirillum:capture_order=o__Rhodospirillales:capture_phylum=p__Proteobacteria:capture_species=s__Phaeospirillum sp903901915:heptad=MCP-38H])0:1.8e-08[&&NHX:Sample_counter=rhizpot1--10||rhizpot3--11||rhiztom3--1:Type_counter=capture--22:besthit_avg=92.11111111111111:besthit_max=95.5:besthit_min=89.1:besthit_std=1.5623846362640625:besthit_sum=1658.0:bitscore_avg=201.88888888888889:bitscore_max=241.0:bitscore_min=147.0:bitscore_std=32.532135947106916:bitscore_sum=3634.0:capture_class_counter=c__Alphaproteobacteria--3||c__Gammaproteobacteria--19:capture_domain_counter=d__Bacteria--22:capture_family_counter=f__Beijerinckiaceae--1||f__Burkholderiaceae--3||f__Chitinibacteraceae--3||f__Chromobacteriaceae--2||f__Gallionellaceae--2||f__Halomonadaceae--1||f__Magnetospirillaceae--1||f__Rhodobacteraceae--1||f__Rhodocyclaceae--8:capture_genus_counter=g__Azonexus--5||g__Chitiniphilus--3||g__Chromobacterium--2||g__Gallionella--1||g__Halomonas--1||g__Janthinobacterium--1||g__Leisingera--1||g__Phaeospirillum--1||g__Pseudoduganella--1||g__Rhodoblastus--1||g__Rubrivivax--1||g__Sideroxydans--1||g__Thauera_A--3:capture_order_counter=o__Burkholderiales--18||o__Pseudomonadales--1||o__Rhizobiales--1||o__Rhodobacterales--1||o__Rhodospirillales--1:capture_phylum_counter=p__Proteobacteria--22:capture_species_counter=s__Azonexus hydrophilus--5||s__Chitiniphilus shinanonensis--3||s__Chromobacterium paludis--2||s__Gallionella sp002381565--1||s__Halomonas subterranea--1||s__Janthinobacterium sp014379395--1||s__Leisingera sp000813745--1||s__Phaeospirillum sp903901915--1||s__Pseudoduganella albidiflava--1||s__Rhodoblastus acidophilus--1||s__Rubrivivax rivuli--1||s__Sideroxydans sp016214695--1||s__Thauera_A rhizosphaerae--3:evalue_avg=1.7000506738888898e-47:evalue_max=1.84e-46:evalue_min=3.65e-82:evalue_std=5.060672470585595e-47:evalue_sum=3.0600912130000016e-46:gapopen_avg=0.1111111111111111:gapopen_max=1.0:gapopen_min=0.0:gapopen_std=0.3233808333817773:gapopen_sum=2.0:gtdb_class_counter=:gtdb_domain_counter=:gtdb_family_counter=:gtdb_genus_counter=:gtdb_order_counter=:gtdb_phylum_counter=:gtdb_species_counter=:heptad_counter=MCP-38H--22:lbd_counter=:length_avg=129.33333333333334:length_max=157.0:length_min=88.0:length_std=24.314120806400446:length_sum=2328.0:mismatch_avg=10.333333333333334:mismatch_max=14.0:mismatch_min=4.0:mismatch_std=3.3781303565555834:mismatch_sum=186.0:name=N747336:qcovhsp_avg=98.84444444444443:qcovhsp_max=100.0:qcovhsp_min=96.9:qcovhsp_std=1.2253317544635547:qcovhsp_sum=1779.1999999999998:qend_avg=130.61111111111111:qend_max=161.0:qend_min=89.0:qend_std=25.151631660061316:qend_sum=2351.0:qstart_avg=2.4444444444444446:qstart_max=5.0:qstart_min=1.0:qstart_std=1.7895849739771974:qstart_sum=44.0:ref_name_counter=RS_GCF_000426105.1_protein.faa_NZ_AUES01000068.1_6@PF00015_full_PFAM.459.632--1||RS_GCF_001440395.1_protein.faa_NZ_LLXZ01000197.1_64@PF00015_full_PFAM.455.630--1||RS_GCF_001693515.2_protein.faa_NZ_CP042968.1_515@PF00015_full_PFAM.458.633--1||RS_GCF_005937885.2_protein.faa_NZ_CP042176.1_6479@PF00015_full_PFAM.458.632--3||RS_GCF_900105125.1_protein.faa_NZ_LT629750.1_5521@PF00015_full_PFAM.462.621--4||RS_GCF_900129425.1_protein.faa_NZ_LT670817.1_7686@PF00015_full_PFAM.461.626--8:scovhsp_avg=78.02222222222224:scovhsp_max=95.2:scovhsp_min=50.9:scovhsp_std=16.454448908696058:scovhsp_sum=1404.4000000000003:send_avg=137.16666666666666:send_max=157.0:send_min=101.0:send_std=21.658444895562507:send_sum=2469.0:sstart_avg=8.833333333333334:sstart_max=41.0:sstart_min=1.0:sstart_std=11.556765271018174:sstart_sum=159.0],(((((f21a99f1-fc73-41fe-8137-cd4f5d2ff748_4@MCPsignal.10.91:0.294117[&&NHX:Sample=rhiztom1:Type=capture:capture_class=c__Gammaproteobacteria:capture_domain=d__Bacteria:capture_family=f__Nitrincolaceae:capture_genus=g__Marinobacterium_A:capture_order=o__Pseudomonadales:capture_phylum=p__Proteobacteria:capture_species=s__Marinobacterium_A nitratireducens:heptad=MCP-38H],55176778-9d58-5ba8-a961-e6f67f38372a_1@MCPsignal.136.187:6e-09[&&NHX:Sample=rhizpot3:Type=capture:capture_class=c__Alphaproteobacteria:capture_domain=d__Bacteria:capture_family=f__Azospirillaceae:capture_genus=g__Azospirillum:capture_order=o__Azospirillales:capture_phylum=p__Proteobacteria:capture_species=s__Azospirillum brasilense_B:heptad=MCP-38H])0.807:0.0355293[&&NHX:Sample_counter=rhizpot3--1||rhiztom1--1:Type_counter=capture--2:capture_class_counter=c__Alphaproteobacteria--1||c__Gammaproteobacteria--1:capture_domain_counter=d__Bacteria--2:capture_family_counter=f__Azospirillaceae--1||f__Nitrincolaceae--1:capture_genus_counter=g__Azospirillum--1||g__Marinobacterium_A--1:capture_order_counter=o__Azospirillales--1||o__Pseudomonadales--1:capture_phylum_counter=p__Proteobacteria--2:capture_species_counter=s__Azospirillum brasilense_B--1||s__Marinobacterium_A nitratireducens--1:gtdb_class_counter=:gtdb_domain_counter=:gtdb_family_counter=:gtdb_genus_counter=:gtdb_order_counter=:gtdb_phylum_counter=:gtdb_species_counter=:heptad_counter=MCP-38H--2:lbd_counter=:name=N747339:ref_name_counter=],4c2cef7e-c039-4ebc-8f06-cb971ba747d7_5@MCPsignal.79.161:0.305794[&&NHX:Sample=rhizpot1:Type=capture:capture_class=c__Alphaproteobacteria:capture_domain=d__Bacteria:capture_family=f__Rhizobiaceae:capture_genus=g__Rhizobium:capture_order=o__Rhizobiales:capture_phylum=p__Proteobacteria:capture_species=s__Rhizobium leucaenae:heptad=MCP-38H])0:5e-09[&&NHX:Sample_counter=rhizpot1--1||rhizpot3--1||rhiztom1--1:Type_counter=capture--3:capture_class_counter=c__Alphaproteobacteria--2||c__Gammaproteobacteria--1:capture_domain_counter=d__Bacteria--3:capture_family_counter=f__Azospirillaceae--1||f__Nitrincolaceae--1||f__Rhizobiaceae--1:capture_genus_counter=g__Azospirillum--1||g__Marinobacterium_A--1||g__Rhizobium--1:capture_order_counter=o__Azospirillales--1||o__Pseudomonadales--1||o__Rhizobiales--1:capture_phylum_counter=p__Proteobacteria--3:capture_species_counter=s__Azospirillum brasilense_B--1||s__Marinobacterium_A nitratireducens--1||s__Rhizobium leucaenae--1:gtdb_class_counter=:gtdb_domain_counter=:gtdb_family_counter=:gtdb_genus_counter=:gtdb_order_counter=:gtdb_phylum_counter=:gtdb_species_counter=:heptad_counter=MCP-38H--3:lbd_counter=:name=N747341:ref_name_counter=],(a28891d7-d0e4-4e1a-a422-1adf53afef13_6@MCPsignal.286.344:5e-09[&&NHX:Sample=rhiztom2:Type=capture:capture_class=c__Alphaproteobacteria:capture_domain=d__Bacteria:capture_family=f__Devosiaceae:capture_genus=g__Devosia:capture_order=o__Rhizobiales:capture_phylum=p__Proteobacteria:capture_species=s__Devosia sp018334155:heptad=MCP-38H],(c6fcb383-9f67-460d-9698-5e9527692e0e_6@MCPsignal.6.65:0.230811[&&NHX:Sample=rhizpot3:Type=capture:capture_class=c__Alphaproteobacteria:capture_domain=d__Bacteria:capture_family=f__Acetobacteraceae:capture_genus=g__CAIYPH01:capture_order=o__Acetobacterales:capture_phylum=p__Proteobacteria:capture_species=s__CAIYPH01 sp903865895:heptad=MCP-38H],ce2963cf-e64b-4b5f-97fe-789813dc9472_2@MCPsignal.271.333:5e-09[&&NHX:Sample=rhizpot1:Type=capture:capture_class=c__Gammaproteobacteria:capture_domain=d__Bacteria:capture_family=f__Enterobacteriaceae:capture_genus=g__Dickeya:capture_order=o__Enterobacterales:capture_phylum=p__Proteobacteria:capture_species=s__Dickeya zeae:heptad=MCP-38H])0.82:0.0275372[&&NHX:Sample_counter=rhizpot1--1||rhizpot3--1:Type_counter=capture--2:capture_class_counter=c__Alphaproteobacteria--1||c__Gammaproteobacteria--1:capture_domain_counter=d__Bacteria--2:capture_family_counter=f__Acetobacteraceae--1||f__Enterobacteriaceae--1:capture_genus_counter=g__CAIYPH01--1||g__Dickeya--1:capture_order_counter=o__Acetobacterales--1||o__Enterobacterales--1:capture_phylum_counter=p__Proteobacteria--2:capture_species_counter=s__CAIYPH01 sp903865895--1||s__Dickeya zeae--1:gtdb_class_counter=:gtdb_domain_counter=:gtdb_family_counter=:gtdb_genus_counter=:gtdb_order_counter=:gtdb_phylum_counter=:gtdb_species_counter=:heptad_counter=MCP-38H--2:lbd_counter=:name=N747345:ref_name_counter=])0:5e-09[&&NHX:Sample_counter=rhizpot1--1||rhizpot3--1||rhiztom2--1:Type_counter=capture--3:capture_class_counter=c__Alphaproteobacteria--2||c__Gammaproteobacteria--1:capture_domain_counter=d__Bacteria--3:capture_family_counter=f__Acetobacteraceae--1||f__Devosiaceae--1||f__Enterobacteriaceae--1:capture_genus_counter=g__CAIYPH01--1||g__Devosia--1||g__Dickeya--1:capture_order_counter=o__Acetobacterales--1||o__Enterobacterales--1||o__Rhizobiales--1:capture_phylum_counter=p__Proteobacteria--3:capture_species_counter=s__CAIYPH01 sp903865895--1||s__Devosia sp018334155--1||s__Dickeya zeae--1:gtdb_class_counter=:gtdb_domain_counter=:gtdb_family_counter=:gtdb_genus_counter=:gtdb_order_counter=:gtdb_phylum_counter=:gtdb_species_counter=:heptad_counter=MCP-38H--3:lbd_counter=:name=N747346:ref_name_counter=])0:5e-09[&&NHX:Sample_counter=rhizpot1--2||rhizpot3--2||rhiztom1--1||rhiztom2--1:Type_counter=capture--6:capture_class_counter=c__Alphaproteobacteria--4||c__Gammaproteobacteria--2:capture_domain_counter=d__Bacteria--6:capture_family_counter=f__Acetobacteraceae--1||f__Azospirillaceae--1||f__Devosiaceae--1||f__Enterobacteriaceae--1||f__Nitrincolaceae--1||f__Rhizobiaceae--1:capture_genus_counter=g__Azospirillum--1||g__CAIYPH01--1||g__Devosia--1||g__Dickeya--1||g__Marinobacterium_A--1||g__Rhizobium--1:capture_order_counter=o__Acetobacterales--1||o__Azospirillales--1||o__Enterobacterales--1||o__Pseudomonadales--1||o__Rhizobiales--2:capture_phylum_counter=p__Proteobacteria--6:capture_species_counter=s__Azospirillum brasilense_B--1||s__CAIYPH01 sp903865895--1||s__Devosia sp018334155--1||s__Dickeya zeae--1||s__Marinobacterium_A nitratireducens--1||s__Rhizobium leucaenae--1:gtdb_class_counter=:gtdb_domain_counter=:gtdb_family_counter=:gtdb_genus_counter=:gtdb_order_counter=:gtdb_phylum_counter=:gtdb_species_counter=:heptad_counter=MCP-38H--6:lbd_counter=:name=N747347:ref_name_counter=],(360e03ab-17e4-47b0-9c76-3922c97d71b1_4@MCPsignal.6.75:5e-09[&&NHX:Sample=rhizpot3:Type=capture:capture_class=c__Gammaproteobacteria:capture_domain=d__Bacteria:capture_family=f__Burkholderiaceae:capture_genus=g__Rhizobacter:capture_order=o__Burkholderiales:capture_phylum=p__Proteobacteria:capture_species=s__Rhizobacter sp014380155:heptad=MCP-38H],((((68d01908-efae-4754-ab5e-bbbf1c9fdcd1_4@MCPsignal.211.346:0.0125149[&&NHX:Sample=rhizpot3:Type=capture:besthit=93.3:bitscore=214.0:capture_class=c__Gammaproteobacteria:capture_domain=d__Bacteria:capture_family=f__Burkholderiaceae:capture_genus=g__Aquabacterium_A:capture_order=o__Burkholderiales:capture_phylum=p__Proteobacteria:capture_species=s__Aquabacterium_A sp002198735:evalue=3.42e-72:gapopen=0.0:heptad=MCP-38H:length=135.0:mismatch=9.0:qcovhsp=100.0:qend=135.0:qstart=1.0:ref_name=RS_GCF_900105125.1_protein.faa_NZ_LT629750.1_5521@PF00015_full_PFAM.462.621:scovhsp=84.9:send=156.0:sstart=22.0],(e0185688-41de-48e0-814d-d82652cc7ef6_3@MCPsignal.66.227:5e-09[&&NHX:Sample=rhizpot1:Type=capture:besthit=93.0:bitscore=244.0:capture_class=c__Gammaproteobacteria:capture_domain=d__Bacteria:capture_family=f__Enterobacteriaceae:capture_genus=g__Pectobacterium:capture_order=o__Enterobacterales:capture_phylum=p__Proteobacteria:capture_species=s__Pectobacterium betavasculorum:evalue=2.21e-83:gapopen=0.0:heptad=MCP-38H:length=157.0:mismatch=11.0:qcovhsp=97.5:qend=161.0:qstart=5.0:ref_name=RS_GCF_900129425.1_protein.faa_NZ_LT670817.1_7686@PF00015_full_PFAM.461.626:scovhsp=95.2:send=157.0:sstart=1.0],((9e3f72e0-f7f6-4181-a193-6952029631b1_3@MCPsignal.192.293:0.00866779[&&NHX:Sample=rhizpot3:Type=capture:besthit=95.0:bitscore=163.0:capture_class=c__Gammaproteobacteria:capture_domain=d__Bacteria:capture_family=f__Wenzhouxiangellaceae:capture_genus=g__Wenzhouxiangella:capture_order=o__Xanthomonadales:capture_phylum=p__Proteobacteria:capture_species=s__Wenzhouxiangella sp003565625:evalue=1.77e-52:gapopen=0.0:heptad=MCP-38H:length=100.0:mismatch=5.0:qcovhsp=99.0:qend=100.0:qstart=1.0:ref_name=RS_GCF_001693515.2_protein.faa_NZ_CP042968.1_515@PF00015_full_PFAM.458.633:scovhsp=57.1:send=100.0:sstart=1.0],(2e570a90-18b2-402e-b8b8-dc2eb808fbbc_5@MCPsignal.378.494:5e-09[&&NHX:Sample=rhizpot2:Type=capture:besthit=94.8:bitscore=190.0:capture_class=c__Gammaproteobacteria:capture_domain=d__Bacteria:capture_family=f__Enterobacteriaceae:capture_genus=g__Pectobacterium:capture_order=o__Enterobacterales:capture_phylum=p__Proteobacteria:capture_species=s__Pectobacterium betavasculorum:evalue=1.01e-62:gapopen=0.0:heptad=MCP-38H:length=116.0:mismatch=6.0:qcovhsp=100.0:qend=116.0:qstart=1.0:ref_name=RS_GCF_005937885.2_protein.faa_NZ_CP042176.1_6479@PF00015_full_PFAM.458.632:scovhsp=66.7:send=116.0:sstart=1.0],1f713c5e-2697-4306-84ce-1edcffdd7b58_2@MCPsignal.143.260:5e-09[&&NHX:Sample=rhizpot2:Type=capture:besthit=94.8:bitscore=190.0:capture_class=c__Actinomycetia:capture_domain=d__Bacteria:capture_family=f__Kineosporiaceae:capture_genus=g__JADJPO01:capture_order=o__Actinomycetales:capture_phylum=p__Actinobacteriota:capture_species=s__JADJPO01 sp016713225:evalue=1.05e-62:gapopen=0.0:heptad=MCP-38H:length=116.0:mismatch=6.0:qcovhsp=99.1:qend=117.0:qstart=2.0:ref_name=RS_GCF_005937885.2_protein.faa_NZ_CP042176.1_6479@PF00015_full_PFAM.458.632:scovhsp=66.7:send=116.0:sstart=1.0])0:5e-09[&&NHX:Sample_counter=rhizpot2--2:Type_counter=capture--2:besthit_avg=94.8:besthit_max=94.8:besthit_min=94.8:besthit_std=0.0:besthit_sum=189.6:bitscore_avg=190.0:bitscore_max=190.0:bitscore_min=190.0:bitscore_std=0.0:bitscore_sum=380.0:capture_class_counter=c__Actinomycetia--1||c__Gammaproteobacteria--1:capture_domain_counter=d__Bacteria--2:capture_family_counter=f__Enterobacteriaceae--1||f__Kineosporiaceae--1:capture_genus_counter=g__JADJPO01--1||g__Pectobacterium--1:capture_order_counter=o__Actinomycetales--1||o__Enterobacterales--1:capture_phylum_counter=p__Actinobacteriota--1||p__Proteobacteria--1:capture_species_counter=s__JADJPO01 sp016713225--1||s__Pectobacterium betavasculorum--1:evalue_avg=1.03e-62:evalue_max=1.05e-62:evalue_min=1.01e-62:evalue_std=2.8284271247461916e-64:evalue_sum=2.06e-62:gapopen_avg=0.0:gapopen_max=0.0:gapopen_min=0.0:gapopen_std=0.0:gapopen_sum=0.0:gtdb_class_counter=:gtdb_domain_counter=:gtdb_family_counter=:gtdb_genus_counter=:gtdb_order_counter=:gtdb_phylum_counter=:gtdb_species_counter=:heptad_counter=MCP-38H--2:lbd_counter=:length_avg=116.0:length_max=116.0:length_min=116.0:length_std=0.0:length_sum=232.0:mismatch_avg=6.0:mismatch_max=6.0:mismatch_min=6.0:mismatch_std=0.0:mismatch_sum=12.0:name=N747354:qcovhsp_avg=99.55:qcovhsp_max=100.0:qcovhsp_min=99.1:qcovhsp_std=0.6363961030678968:qcovhsp_sum=199.1:qend_avg=116.5:qend_max=117.0:qend_min=116.0:qend_std=0.7071067811865476:qend_sum=233.0:qstart_avg=1.5:qstart_max=2.0:qstart_min=1.0:qstart_std=0.7071067811865476:qstart_sum=3.0:ref_name_counter=RS_GCF_005937885.2_protein.faa_NZ_CP042176.1_6479@PF00015_full_PFAM.458.632--2:scovhsp_avg=66.7:scovhsp_max=66.7:scovhsp_min=66.7:scovhsp_std=0.0:scovhsp_sum=133.4:send_avg=116.0:send_max=116.0:send_min=116.0:send_std=0.0:send_sum=232.0:sstart_avg=1.0:sstart_max=1.0:sstart_min=1.0:sstart_std=0.0:sstart_sum=2.0])0:5e-09[&&NHX:Sample_counter=rhizpot2--2||rhizpot3--1:Type_counter=capture--3:besthit_avg=94.86666666666667:besthit_max=95.0:besthit_min=94.8:besthit_std=0.11547005383792679:besthit_sum=284.6:bitscore_avg=181.0:bitscore_max=190.0:bitscore_min=163.0:bitscore_std=15.588457268119896:bitscore_sum=543.0:capture_class_counter=c__Actinomycetia--1||c__Gammaproteobacteria--2:capture_domain_counter=d__Bacteria--3:capture_family_counter=f__Enterobacteriaceae--1||f__Kineosporiaceae--1||f__Wenzhouxiangellaceae--1:capture_genus_counter=g__JADJPO01--1||g__Pectobacterium--1||g__Wenzhouxiangella--1:capture_order_counter=o__Actinomycetales--1||o__Enterobacterales--1||o__Xanthomonadales--1:capture_phylum_counter=p__Actinobacteriota--1||p__Proteobacteria--2:capture_species_counter=s__JADJPO01 sp016713225--1||s__Pectobacterium betavasculorum--1||s__Wenzhouxiangella sp003565625--1:evalue_avg=5.900000000686665e-53:evalue_max=1.77e-52:evalue_min=1.01e-62:evalue_std=1.0219099764061705e-52:evalue_sum=1.7700000002059996e-52:gapopen_avg=0.0:gapopen_max=0.0:gapopen_min=0.0:gapopen_std=0.0:gapopen_sum=0.0:gtdb_class_counter=:gtdb_domain_counter=:gtdb_family_counter=:gtdb_genus_counter=:gtdb_order_counter=:gtdb_phylum_counter=:gtdb_species_counter=:heptad_counter=MCP-38H--3:lbd_counter=:length_avg=110.66666666666667:length_max=116.0:length_min=100.0:length_std=9.237604307034013:length_sum=332.0:mismatch_avg=5.666666666666667:mismatch_max=6.0:mismatch_min=5.0:mismatch_std=0.5773502691896258:mismatch_sum=17.0:name=N747355:qcovhsp_avg=99.36666666666667:qcovhsp_max=100.0:qcovhsp_min=99.0:qcovhsp_std=0.5507570547286116:qcovhsp_sum=298.1:qend_avg=111.0:qend_max=117.0:qend_min=100.0:qend_std=9.539392014169456:qend_sum=333.0:qstart_avg=1.3333333333333333:qstart_max=2.0:qstart_min=1.0:qstart_std=0.5773502691896257:qstart_sum=4.0:ref_name_counter=RS_GCF_001693515.2_protein.faa_NZ_CP042968.1_515@PF00015_full_PFAM.458.633--1||RS_GCF_005937885.2_protein.faa_NZ_CP042176.1_6479@PF00015_full_PFAM.458.632--2:scovhsp_avg=63.5:scovhsp_max=66.7:scovhsp_min=57.1:scovhsp_std=5.542562584220408:scovhsp_sum=190.5:send_avg=110.66666666666667:send_max=116.0:send_min=100.0:send_std=9.237604307034013:send_sum=332.0:sstart_avg=1.0:sstart_max=1.0:sstart_min=1.0:sstart_std=0.0:sstart_sum=3.0],(123ea1c3-ce2a-443b-b919-b3ae6d2886bc_5@MCPsignal.375.435:5e-09[&&NHX:Sample=rhiztom3:Type=capture:capture_class=c__Alphaproteobacteria:capture_domain=d__Bacteria:capture_family=f__Acetobacteraceae:capture_genus=g__Rhodovastum:capture_order=o__Acetobacterales:capture_phylum=p__Proteobacteria:capture_species=s__Rhodovastum atsumiense:heptad=MCP-38H],(((bade73c7-acf3-4be1-bc4e-59f3ab194ec8_5@MCPsignal.193.279:0.0112805[&&NHX:Sample=rhizpot3:Type=capture:capture_class=c__Gammaproteobacteria:capture_domain=d__Bacteria:capture_family=f__Wenzhouxiangellaceae:capture_genus=g__Wenzhouxiangella:capture_order=o__Xanthomonadales:capture_phylum=p__Proteobacteria:capture_species=s__Wenzhouxiangella sp003565625:heptad=MCP-38H],(0092c23f-f282-406e-bc68-40d48ef24c38_1@MCPsignal.23.157:0.00633833[&&NHX:Sample=rhizpot1:Type=capture:besthit=95.5:bitscore=216.0:capture_class=c__Holophagae:capture_domain=d__Bacteria:capture_family=f__Holophagaceae:capture_genus=g__Geothrix:capture_order=o__Holophagales:capture_phylum=p__Acidobacteriota:capture_species=s__Geothrix sp903884655:evalue=8.07e-73:gapopen=0.0:heptad=MCP-38H:length=133.0:mismatch=6.0:qcovhsp=99.3:qend=134.0:qstart=2.0:ref_name=RS_GCF_900105125.1_protein.faa_NZ_LT629750.1_5521@PF00015_full_PFAM.462.621:scovhsp=83.6:send=155.0:sstart=23.0],(97adc821-c053-4209-ac27-0a9d67c01aab_1@MCPsignal.202.265:5e-09[&&NHX:Sample=rhizpot1:Type=capture:capture_class=c__Alphaproteobacteria:capture_domain=d__Bacteria:capture_family=f__Xanthobacteraceae:capture_genus=g__Bradyrhizobium:capture_order=o__Rhizobiales:capture_phylum=p__Proteobacteria:capture_species=s__Bradyrhizobium sp001590795:heptad=MCP-38H],9d14f285-6c70-4096-87a1-f270bfbb1483_6@MCPsignal.69.227:0.0143603[&&NHX:Sample=rhizpot1:Type=capture:besthit=91.0:bitscore=235.0:capture_class=c__Gammaproteobacteria:capture_domain=d__Bacteria:capture_family=f__Enterobacteriaceae:capture_genus=g__Pectobacterium:capture_order=o__Enterobacterales:capture_phylum=p__Proteobacteria:capture_species=s__Pectobacterium betavasculorum:evalue=4.39e-80:gapopen=0.0:heptad=MCP-38H:length=156.0:mismatch=14.0:qcovhsp=98.7:qend=158.0:qstart=3.0:ref_name=RS_GCF_900129425.1_protein.faa_NZ_LT670817.1_7686@PF00015_full_PFAM.461.626:scovhsp=94.5:send=156.0:sstart=1.0])0:5e-09[&&NHX:Sample_counter=rhizpot1--2:Type_counter=capture--2:besthit_avg=91.0:besthit_max=91.0:besthit_min=91.0:besthit_std=0:besthit_sum=91.0:bitscore_avg=235.0:bitscore_max=235.0:bitscore_min=235.0:bitscore_std=0:bitscore_sum=235.0:capture_class_counter=c__Alphaproteobacteria--1||c__Gammaproteobacteria--1:capture_domain_counter=d__Bacteria--2:capture_family_counter=f__Enterobacteriaceae--1||f__Xanthobacteraceae--1:capture_genus_counter=g__Bradyrhizobium--1||g__Pectobacterium--1:capture_order_counter=o__Enterobacterales--1||o__Rhizobiales--1:capture_phylum_counter=p__Proteobacteria--2:capture_species_counter=s__Bradyrhizobium sp001590795--1||s__Pectobacterium betavasculorum--1:evalue_avg=4.39e-80:evalue_max=4.39e-80:evalue_min=4.39e-80:evalue_std=0:evalue_sum=4.39e-80:gapopen_avg=0.0:gapopen_max=0.0:gapopen_min=0.0:gapopen_std=0:gapopen_sum=0.0:gtdb_class_counter=:gtdb_domain_counter=:gtdb_family_counter=:gtdb_genus_counter=:gtdb_order_counter=:gtdb_phylum_counter=:gtdb_species_counter=:heptad_counter=MCP-38H--2:lbd_counter=:length_avg=156.0:length_max=156.0:length_min=156.0:length_std=0:length_sum=156.0:mismatch_avg=14.0:mismatch_max=14.0:mismatch_min=14.0:mismatch_std=0:mismatch_sum=14.0:name=N747361:qcovhsp_avg=98.7:qcovhsp_max=98.7:qcovhsp_min=98.7:qcovhsp_std=0:qcovhsp_sum=98.7:qend_avg=158.0:qend_max=158.0:qend_min=158.0:qend_std=0:qend_sum=158.0:qstart_avg=3.0:qstart_max=3.0:qstart_min=3.0:qstart_std=0:qstart_sum=3.0:ref_name_counter=RS_GCF_900129425.1_protein.faa_NZ_LT670817.1_7686@PF00015_full_PFAM.461.626--1:scovhsp_avg=94.5:scovhsp_max=94.5:scovhsp_min=94.5:scovhsp_std=0:scovhsp_sum=94.5:send_avg=156.0:send_max=156.0:send_min=156.0:send_std=0:send_sum=156.0:sstart_avg=1.0:sstart_max=1.0:sstart_min=1.0:sstart_std=0:sstart_sum=1.0])0:5e-09[&&NHX:Sample_counter=rhizpot1--3:Type_counter=capture--3:besthit_avg=93.25:besthit_max=95.5:besthit_min=91.0:besthit_std=3.181980515339464:besthit_sum=186.5:bitscore_avg=225.5:bitscore_max=235.0:bitscore_min=216.0:bitscore_std=13.435028842544403:bitscore_sum=451.0:capture_class_counter=c__Alphaproteobacteria--1||c__Gammaproteobacteria--1||c__Holophagae--1:capture_domain_counter=d__Bacteria--3:capture_family_counter=f__Enterobacteriaceae--1||f__Holophagaceae--1||f__Xanthobacteraceae--1:capture_genus_counter=g__Bradyrhizobium--1||g__Geothrix--1||g__Pectobacterium--1:capture_order_counter=o__Enterobacterales--1||o__Holophagales--1||o__Rhizobiales--1:capture_phylum_counter=p__Acidobacteriota--1||p__Proteobacteria--2:capture_species_counter=s__Bradyrhizobium sp001590795--1||s__Geothrix sp903884655--1||s__Pectobacterium betavasculorum--1:evalue_avg=4.0350002195e-73:evalue_max=8.07e-73:evalue_min=4.39e-80:evalue_std=5.706351413755562e-73:evalue_sum=8.070000439e-73:gapopen_avg=0.0:gapopen_max=0.0:gapopen_min=0.0:gapopen_std=0.0:gapopen_sum=0.0:gtdb_class_counter=:gtdb_domain_counter=:gtdb_family_counter=:gtdb_genus_counter=:gtdb_order_counter=:gtdb_phylum_counter=:gtdb_species_counter=:heptad_counter=MCP-38H--3:lbd_counter=:length_avg=144.5:length_max=156.0:length_min=133.0:length_std=16.263455967290593:length_sum=289.0:mismatch_avg=10.0:mismatch_max=14.0:mismatch_min=6.0:mismatch_std=5.656854249492381:mismatch_sum=20.0:name=N747362:qcovhsp_avg=99.0:qcovhsp_max=99.3:qcovhsp_min=98.7:qcovhsp_std=0.42426406871192446:qcovhsp_sum=198.0:qend_avg=146.0:qend_max=158.0:qend_min=134.0:qend_std=16.97056274847714:qend_sum=292.0:qstart_avg=2.5:qstart_max=3.0:qstart_min=2.0:qstart_std=0.7071067811865476:qstart_sum=5.0:ref_name_counter=RS_GCF_900105125.1_protein.faa_NZ_LT629750.1_5521@PF00015_full_PFAM.462.621--1||RS_GCF_900129425.1_protein.faa_NZ_LT670817.1_7686@PF00015_full_PFAM.461.626--1:scovhsp_avg=89.05:scovhsp_max=94.5:scovhsp_min=83.6:scovhsp_std=7.707463914933372:scovhsp_sum=178.1:send_avg=155.5:send_max=156.0:send_min=155.0:send_std=0.7071067811865476:send_sum=311.0:sstart_avg=12.0:sstart_max=23.0:sstart_min=1.0:sstart_std=15.556349186104045:sstart_sum=24.0])0:5e-09[&&NHX:Sample_counter=rhizpot1--3||rhizpot3--1:Type_counter=capture--4:besthit_avg=93.25:besthit_max=95.5:besthit_min=91.0:besthit_std=3.181980515339464:besthit_sum=186.5:bitscore_avg=225.5:bitscore_max=235.0:bitscore_min=216.0:bitscore_std=13.435028842544403:bitscore_sum=451.0:capture_class_counter=c__Alphaproteobacteria--1||c__Gammaproteobacteria--2||c__Holophagae--1:capture_domain_counter=d__Bacteria--4:capture_family_counter=f__Enterobacteriaceae--1||f__Holophagaceae--1||f__Wenzhouxiangellaceae--1||f__Xanthobacteraceae--1:capture_genus_counter=g__Bradyrhizobium--1||g__Geothrix--1||g__Pectobacterium--1||g__Wenzhouxiangella--1:capture_order_counter=o__Enterobacterales--1||o__Holophagales--1||o__Rhizobiales--1||o__Xanthomonadales--1:capture_phylum_counter=p__Acidobacteriota--1||p__Proteobacteria--3:capture_species_counter=s__Bradyrhizobium sp001590795--1||s__Geothrix sp903884655--1||s__Pectobacterium betavasculorum--1||s__Wenzhouxiangella sp003565625--1:evalue_avg=4.0350002195e-73:evalue_max=8.07e-73:evalue_min=4.39e-80:evalue_std=5.706351413755562e-73:evalue_sum=8.070000439e-73:gapopen_avg=0.0:gapopen_max=0.0:gapopen_min=0.0:gapopen_std=0.0:gapopen_sum=0.0:gtdb_class_counter=:gtdb_domain_counter=:gtdb_family_counter=:gtdb_genus_counter=:gtdb_order_counter=:gtdb_phylum_counter=:gtdb_species_counter=:heptad_counter=MCP-38H--4:lbd_counter=:length_avg=144.5:length_max=156.0:length_min=133.0:length_std=16.263455967290593:length_sum=289.0:mismatch_avg=10.0:mismatch_max=14.0:mismatch_min=6.0:mismatch_std=5.656854249492381:mismatch_sum=20.0:name=N747363:qcovhsp_avg=99.0:qcovhsp_max=99.3:qcovhsp_min=98.7:qcovhsp_std=0.42426406871192446:qcovhsp_sum=198.0:qend_avg=146.0:qend_max=158.0:qend_min=134.0:qend_std=16.97056274847714:qend_sum=292.0:qstart_avg=2.5:qstart_max=3.0:qstart_min=2.0:qstart_std=0.7071067811865476:qstart_sum=5.0:ref_name_counter=RS_GCF_900105125.1_protein.faa_NZ_LT629750.1_5521@PF00015_full_PFAM.462.621--1||RS_GCF_900129425.1_protein.faa_NZ_LT670817.1_7686@PF00015_full_PFAM.461.626--1:scovhsp_avg=89.05:scovhsp_max=94.5:scovhsp_min=83.6:scovhsp_std=7.707463914933372:scovhsp_sum=178.1:send_avg=155.5:send_max=156.0:send_min=155.0:send_std=0.7071067811865476:send_sum=311.0:sstart_avg=12.0:sstart_max=23.0:sstart_min=1.0:sstart_std=15.556349186104045:sstart_sum=24.0],(f3f50fcd-b109-4562-ad59-72ceebca0953_5@MCPsignal.165.324:5e-09[&&NHX:Sample=rhizpot1:Type=capture:besthit=92.3:bitscore=235.0:capture_class=c__Gammaproteobacteria:capture_domain=d__Bacteria:capture_family=f__Enterobacteriaceae:capture_genus=g__Pectobacterium:capture_order=o__Enterobacterales:capture_phylum=p__Proteobacteria:capture_species=s__Pectobacterium betavasculorum:evalue=4.57e-80:gapopen=1.0:heptad=MCP-38H:length=156.0:mismatch=11.0:qcovhsp=97.5:qend=159.0:qstart=5.0:ref_name=RS_GCF_900129425.1_protein.faa_NZ_LT670817.1_7686@PF00015_full_PFAM.461.626:scovhsp=94.5:send=156.0:sstart=1.0],(86b9f44f-e471-4d1d-8fec-feb79029ff7f_3@MCPsignal.215.373:5e-09[&&NHX:Sample=rhizpot1:Type=capture:besthit=92.9:bitscore=242.0:capture_class=c__Gammaproteobacteria:capture_domain=d__Bacteria:capture_family=f__Enterobacteriaceae:capture_genus=g__Pectobacterium:capture_order=o__Enterobacterales:capture_phylum=p__Proteobacteria:capture_species=s__Pectobacterium betavasculorum:evalue=7.97e-83:gapopen=0.0:heptad=MCP-38H:length=156.0:mismatch=11.0:qcovhsp=98.7:qend=158.0:qstart=3.0:ref_name=RS_GCF_900129425.1_protein.faa_NZ_LT670817.1_7686@PF00015_full_PFAM.461.626:scovhsp=94.5:send=156.0:sstart=1.0],(((ac73028f-c3c8-4386-85cc-fa7445e061ad_4@MCPsignal.111.270:0[&&NHX:Sample=rhizpot1:Type=capture:besthit=92.9:bitscore=242.0:capture_class=c__Gammaproteobacteria:capture_domain=d__Bacteria:capture_family=f__Enterobacteriaceae:capture_genus=g__Pectobacterium:capture_order=o__Enterobacterales:capture_phylum=p__Proteobacteria:capture_species=s__Pectobacterium betavasculorum:evalue=1.18e-82:gapopen=0.0:heptad=MCP-38H:length=156.0:mismatch=11.0:qcovhsp=98.1:qend=159.0:qstart=4.0:ref_name=RS_GCF_900129425.1_protein.faa_NZ_LT670817.1_7686@PF00015_full_PFAM.461.626:scovhsp=94.5:send=156.0:sstart=1.0],ec0afbdb-2ade-578e-ab1b-1bac0f724e27_5@MCPsignal.229.388:0[&&NHX:Sample=rhizpot3:Type=capture:besthit=92.9:bitscore=242.0:capture_class=c__Gammaproteobacteria:capture_domain=d__Bacteria:capture_family=f__Chitinibacteraceae:capture_genus=g__Chitiniphilus:capture_order=o__Burkholderiales:capture_phylum=p__Proteobacteria:capture_species=s__Chitiniphilus shinanonensis:evalue=1.18e-82:gapopen=0.0:heptad=MCP-38H:length=156.0:mismatch=11.0:qcovhsp=98.1:qend=159.0:qstart=4.0:ref_name=RS_GCF_900129425.1_protein.faa_NZ_LT670817.1_7686@PF00015_full_PFAM.461.626:scovhsp=94.5:send=156.0:sstart=1.0])0:0[&&NHX:Sample_counter=rhizpot1--1||rhizpot3--1:Type_counter=capture--2:besthit_avg=92.9:besthit_max=92.9:besthit_min=92.9:besthit_std=0.0:besthit_sum=185.8:bitscore_avg=242.0:bitscore_max=242.0:bitscore_min=242.0:bitscore_std=0.0:bitscore_sum=484.0:capture_class_counter=c__Gammaproteobacteria--2:capture_domain_counter=d__Bacteria--2:capture_family_counter=f__Chitinibacteraceae--1||f__Enterobacteriaceae--1:capture_genus_counter=g__Chitiniphilus--1||g__Pectobacterium--1:capture_order_counter=o__Burkholderiales--1||o__Enterobacterales--1:capture_phylum_counter=p__Proteobacteria--2:capture_species_counter=s__Chitiniphilus shinanonensis--1||s__Pectobacterium betavasculorum--1:evalue_avg=1.18e-82:evalue_max=1.18e-82:evalue_min=1.18e-82:evalue_std=0.0:evalue_sum=2.36e-82:gapopen_avg=0.0:gapopen_max=0.0:gapopen_min=0.0:gapopen_std=0.0:gapopen_sum=0.0:gtdb_class_counter=:gtdb_domain_counter=:gtdb_family_counter=:gtdb_genus_counter=:gtdb_order_counter=:gtdb_phylum_counter=:gtdb_species_counter=:heptad_counter=MCP-38H--2:lbd_counter=:length_avg=156.0:length_max=156.0:length_min=156.0:length_std=0.0:length_sum=312.0:mismatch_avg=11.0:mismatch_max=11.0:mismatch_min=11.0:mismatch_std=0.0:mismatch_sum=22.0:name=N747368:qcovhsp_avg=98.1:qcovhsp_max=98.1:qcovhsp_min=98.1:qcovhsp_std=0.0:qcovhsp_sum=196.2:qend_avg=159.0:qend_max=159.0:qend_min=159.0:qend_std=0.0:qend_sum=318.0:qstart_avg=4.0:qstart_max=4.0:qstart_min=4.0:qstart_std=0.0:qstart_sum=8.0:ref_name_counter=RS_GCF_900129425.1_protein.faa_NZ_LT670817.1_7686@PF00015_full_PFAM.461.626--2:scovhsp_avg=94.5:scovhsp_max=94.5:scovhsp_min=94.5:scovhsp_std=0.0:scovhsp_sum=189.0:send_avg=156.0:send_max=156.0:send_min=156.0:send_std=0.0:send_sum=312.0:sstart_avg=1.0:sstart_max=1.0:sstart_min=1.0:sstart_std=0.0:sstart_sum=2.0],659113a2-7370-4b0c-8a21-17ca0dbd4f46_2@MCPsignal.192.351:0[&&NHX:Sample=rhizpot3:Type=capture:besthit=92.9:bitscore=242.0:capture_class=c__Gammaproteobacteria:capture_domain=d__Bacteria:capture_family=f__Wenzhouxiangellaceae:capture_genus=g__Wenzhouxiangella:capture_order=o__Xanthomonadales:capture_phylum=p__Proteobacteria:capture_species=s__Wenzhouxiangella sp003565625:evalue=1.18e-82:gapopen=0.0:heptad=MCP-38H:length=156.0:mismatch=11.0:qcovhsp=98.1:qend=159.0:qstart=4.0:ref_name=RS_GCF_900129425.1_protein.faa_NZ_LT670817.1_7686@PF00015_full_PFAM.461.626:scovhsp=94.5:send=156.0:sstart=1.0]):5e-09[&&NHX:Sample_counter=rhizpot1--1||rhizpot3--2:Type_counter=capture--3:besthit_avg=92.90000000000002:besthit_max=92.9:besthit_min=92.9:besthit_std=1.7404671430534633e-14:besthit_sum=278.70000000000005:bitscore_avg=242.0:bitscore_max=242.0:bitscore_min=242.0:bitscore_std=0.0:bitscore_sum=726.0:capture_class_counter=c__Gammaproteobacteria--3:capture_domain_counter=d__Bacteria--3:capture_family_counter=f__Chitinibacteraceae--1||f__Enterobacteriaceae--1||f__Wenzhouxiangellaceae--1:capture_genus_counter=g__Chitiniphilus--1||g__Pectobacterium--1||g__Wenzhouxiangella--1:capture_order_counter=o__Burkholderiales--1||o__Enterobacterales--1||o__Xanthomonadales--1:capture_phylum_counter=p__Proteobacteria--3:capture_species_counter=s__Chitiniphilus shinanonensis--1||s__Pectobacterium betavasculorum--1||s__Wenzhouxiangella sp003565625--1:evalue_avg=1.18e-82:evalue_max=1.18e-82:evalue_min=1.18e-82:evalue_std=0.0:evalue_sum=3.54e-82:gapopen_avg=0.0:gapopen_max=0.0:gapopen_min=0.0:gapopen_std=0.0:gapopen_sum=0.0:gtdb_class_counter=:gtdb_domain_counter=:gtdb_family_counter=:gtdb_genus_counter=:gtdb_order_counter=:gtdb_phylum_counter=:gtdb_species_counter=:heptad_counter=MCP-38H--3:lbd_counter=:length_avg=156.0:length_max=156.0:length_min=156.0:length_std=0.0:length_sum=468.0:mismatch_avg=11.0:mismatch_max=11.0:mismatch_min=11.0:mismatch_std=0.0:mismatch_sum=33.0:name=N747370:qcovhsp_avg=98.09999999999998:qcovhsp_max=98.1:qcovhsp_min=98.1:qcovhsp_std=1.7404671430534633e-14:qcovhsp_sum=294.29999999999995:qend_avg=159.0:qend_max=159.0:qend_min=159.0:qend_std=0.0:qend_sum=477.0:qstart_avg=4.0:qstart_max=4.0:qstart_min=4.0:qstart_std=0.0:qstart_sum=12.0:ref_name_counter=RS_GCF_900129425.1_protein.faa_NZ_LT670817.1_7686@PF00015_full_PFAM.461.626--3:scovhsp_avg=94.5:scovhsp_max=94.5:scovhsp_min=94.5:scovhsp_std=0.0:scovhsp_sum=283.5:send_avg=156.0:send_max=156.0:send_min=156.0:send_std=0.0:send_sum=468.0:sstart_avg=1.0:sstart_max=1.0:sstart_min=1.0:sstart_std=0.0:sstart_sum=3.0],(GB_GCA_013377015.1_protein.faa_JACABA010000001.1_1510@PF00015_full_PFAM.462.629:0.130384[&&NHX:Type=GTDB:gtdb_class=c__Alphaproteobacteria:gtdb_domain=d__Bacteria:gtdb_family=f__Xanthobacteraceae:gtdb_genus=g__Rhodopseudomonas:gtdb_order=o__Rhizobiales:gtdb_phylum=p__Proteobacteria:gtdb_species=s__Rhodopseudomonas sp013377015:heptad=MCP-38H:species=d__Bacteria_p__Proteobacteria_c__Alphaproteobacteria_o__Rhizobiales_f__Xanthobacteraceae_g__Rhodopseudomonas_s__Rhodopseudomonas sp013377015],24bafaca-c71f-4519-b08f-316131b37cb8_3@MCPsignal.143.262:0.0348598[&&NHX:Sample=rhizpot2:Type=capture:besthit=90.0:bitscore=179.0:capture_class=c__Halobacteria:capture_domain=d__Archaea:capture_family=f__Halobacteriaceae:capture_genus=g__Halobacterium:capture_order=o__Halobacteriales:capture_phylum=p__Halobacteriota:capture_species=s__Halobacterium hubeiense:evalue=1.51e-58:gapopen=1.0:heptad=MCP-38H:length=120.0:mismatch=11.0:qcovhsp=100.0:qend=119.0:qstart=1.0:ref_name=RS_GCF_001693515.2_protein.faa_NZ_CP042968.1_515@PF00015_full_PFAM.458.633:scovhsp=68.6:send=120.0:sstart=1.0])0.766:0.00752631[&&NHX:Sample_counter=rhizpot2--1:Type_counter=GTDB--1||capture--1:besthit_avg=90.0:besthit_max=90.0:besthit_min=90.0:besthit_std=0:besthit_sum=90.0:bitscore_avg=179.0:bitscore_max=179.0:bitscore_min=179.0:bitscore_std=0:bitscore_sum=179.0:capture_class_counter=c__Halobacteria--1:capture_domain_counter=d__Archaea--1:capture_family_counter=f__Halobacteriaceae--1:capture_genus_counter=g__Halobacterium--1:capture_order_counter=o__Halobacteriales--1:capture_phylum_counter=p__Halobacteriota--1:capture_species_counter=s__Halobacterium hubeiense--1:evalue_avg=1.51e-58:evalue_max=1.51e-58:evalue_min=1.51e-58:evalue_std=0:evalue_sum=1.51e-58:gapopen_avg=1.0:gapopen_max=1.0:gapopen_min=1.0:gapopen_std=0:gapopen_sum=1.0:gtdb_class_counter=c__Alphaproteobacteria--1:gtdb_domain_counter=d__Bacteria--1:gtdb_family_counter=f__Xanthobacteraceae--1:gtdb_genus_counter=g__Rhodopseudomonas--1:gtdb_order_counter=o__Rhizobiales--1:gtdb_phylum_counter=p__Proteobacteria--1:gtdb_species_counter=s__Rhodopseudomonas sp013377015--1:heptad_counter=MCP-38H--2:lbd_counter=:lca_tree=s__Rhodopseudomonas sp013377015:length_avg=120.0:length_max=120.0:length_min=120.0:length_std=0:length_sum=120.0:mismatch_avg=11.0:mismatch_max=11.0:mismatch_min=11.0:mismatch_std=0:mismatch_sum=11.0:name=N747373:qcovhsp_avg=100.0:qcovhsp_max=100.0:qcovhsp_min=100.0:qcovhsp_std=0:qcovhsp_sum=100.0:qend_avg=119.0:qend_max=119.0:qend_min=119.0:qend_std=0:qend_sum=119.0:qstart_avg=1.0:qstart_max=1.0:qstart_min=1.0:qstart_std=0:qstart_sum=1.0:ref_name_counter=RS_GCF_001693515.2_protein.faa_NZ_CP042968.1_515@PF00015_full_PFAM.458.633--1:scovhsp_avg=68.6:scovhsp_max=68.6:scovhsp_min=68.6:scovhsp_std=0:scovhsp_sum=68.6:send_avg=120.0:send_max=120.0:send_min=120.0:send_std=0:send_sum=120.0:sstart_avg=1.0:sstart_max=1.0:sstart_min=1.0:sstart_std=0:sstart_sum=1.0])0:5e-09[&&NHX:Sample_counter=rhizpot1--1||rhizpot2--1||rhizpot3--2:Type_counter=GTDB--1||capture--4:besthit_avg=92.17500000000001:besthit_max=92.9:besthit_min=90.0:besthit_std=1.4500000000000028:besthit_sum=368.70000000000005:bitscore_avg=226.25:bitscore_max=242.0:bitscore_min=179.0:bitscore_std=31.5:bitscore_sum=905.0:capture_class_counter=c__Gammaproteobacteria--3||c__Halobacteria--1:capture_domain_counter=d__Archaea--1||d__Bacteria--3:capture_family_counter=f__Chitinibacteraceae--1||f__Enterobacteriaceae--1||f__Halobacteriaceae--1||f__Wenzhouxiangellaceae--1:capture_genus_counter=g__Chitiniphilus--1||g__Halobacterium--1||g__Pectobacterium--1||g__Wenzhouxiangella--1:capture_order_counter=o__Burkholderiales--1||o__Enterobacterales--1||o__Halobacteriales--1||o__Xanthomonadales--1:capture_phylum_counter=p__Halobacteriota--1||p__Proteobacteria--3:capture_species_counter=s__Chitiniphilus shinanonensis--1||s__Halobacterium hubeiense--1||s__Pectobacterium betavasculorum--1||s__Wenzhouxiangella sp003565625--1:evalue_avg=3.775e-59:evalue_max=1.51e-58:evalue_min=1.18e-82:evalue_std=7.550000000000001e-59:evalue_sum=1.51e-58:gapopen_avg=0.25:gapopen_max=1.0:gapopen_min=0.0:gapopen_std=0.5:gapopen_sum=1.0:gtdb_class_counter=c__Alphaproteobacteria--1:gtdb_domain_counter=d__Bacteria--1:gtdb_family_counter=f__Xanthobacteraceae--1:gtdb_genus_counter=g__Rhodopseudomonas--1:gtdb_order_counter=o__Rhizobiales--1:gtdb_phylum_counter=p__Proteobacteria--1:gtdb_species_counter=s__Rhodopseudomonas sp013377015--1:heptad_counter=MCP-38H--5:lbd_counter=:lca_tree=s__Rhodopseudomonas sp013377015:length_avg=147.0:length_max=156.0:length_min=120.0:length_std=18.0:length_sum=588.0:mismatch_avg=11.0:mismatch_max=11.0:mismatch_min=11.0:mismatch_std=0.0:mismatch_sum=44.0:name=N747374:qcovhsp_avg=98.57499999999999:qcovhsp_max=100.0:qcovhsp_min=98.1:qcovhsp_std=0.950000000000003:qcovhsp_sum=394.29999999999995:qend_avg=149.0:qend_max=159.0:qend_min=119.0:qend_std=20.0:qend_sum=596.0:qstart_avg=3.25:qstart_max=4.0:qstart_min=1.0:qstart_std=1.5:qstart_sum=13.0:ref_name_counter=RS_GCF_001693515.2_protein.faa_NZ_CP042968.1_515@PF00015_full_PFAM.458.633--1||RS_GCF_900129425.1_protein.faa_NZ_LT670817.1_7686@PF00015_full_PFAM.461.626--3:scovhsp_avg=88.025:scovhsp_max=94.5:scovhsp_min=68.6:scovhsp_std=12.950000000000003:scovhsp_sum=352.1:send_avg=147.0:send_max=156.0:send_min=120.0:send_std=18.0:send_sum=588.0:sstart_avg=1.0:sstart_max=1.0:sstart_min=1.0:sstart_std=0.0:sstart_sum=4.0])0.334:5e-09[&&NHX:Sample_counter=rhizpot1--2||rhizpot2--1||rhizpot3--2:Type_counter=GTDB--1||capture--5:besthit_avg=92.32000000000001:besthit_max=92.9:besthit_min=90.0:besthit_std=1.2969194269498805:besthit_sum=461.6:bitscore_avg=229.4:bitscore_max=242.0:bitscore_min=179.0:bitscore_std=28.17445651649735:bitscore_sum=1147.0:capture_class_counter=c__Gammaproteobacteria--4||c__Halobacteria--1:capture_domain_counter=d__Archaea--1||d__Bacteria--4:capture_family_counter=f__Chitinibacteraceae--1||f__Enterobacteriaceae--2||f__Halobacteriaceae--1||f__Wenzhouxiangellaceae--1:capture_genus_counter=g__Chitiniphilus--1||g__Halobacterium--1||g__Pectobacterium--2||g__Wenzhouxiangella--1:capture_order_counter=o__Burkholderiales--1||o__Enterobacterales--2||o__Halobacteriales--1||o__Xanthomonadales--1:capture_phylum_counter=p__Halobacteriota--1||p__Proteobacteria--4:capture_species_counter=s__Chitiniphilus shinanonensis--1||s__Halobacterium hubeiense--1||s__Pectobacterium betavasculorum--2||s__Wenzhouxiangella sp003565625--1:evalue_avg=3.02e-59:evalue_max=1.51e-58:evalue_min=7.97e-83:evalue_std=6.752925292049364e-59:evalue_sum=1.51e-58:gapopen_avg=0.2:gapopen_max=1.0:gapopen_min=0.0:gapopen_std=0.44721359549995804:gapopen_sum=1.0:gtdb_class_counter=c__Alphaproteobacteria--1:gtdb_domain_counter=d__Bacteria--1:gtdb_family_counter=f__Xanthobacteraceae--1:gtdb_genus_counter=g__Rhodopseudomonas--1:gtdb_order_counter=o__Rhizobiales--1:gtdb_phylum_counter=p__Proteobacteria--1:gtdb_species_counter=s__Rhodopseudomonas sp013377015--1:heptad_counter=MCP-38H--6:lbd_counter=:lca_tree=s__Rhodopseudomonas sp013377015:length_avg=148.8:length_max=156.0:length_min=120.0:length_std=16.099689437998485:length_sum=744.0:mismatch_avg=11.0:mismatch_max=11.0:mismatch_min=11.0:mismatch_std=0.0:mismatch_sum=55.0:name=N747375:qcovhsp_avg=98.6:qcovhsp_max=100.0:qcovhsp_min=98.1:qcovhsp_std=0.8246211251235348:qcovhsp_sum=493.0:qend_avg=150.8:qend_max=159.0:qend_min=119.0:qend_std=17.782013384316187:qend_sum=754.0:qstart_avg=3.2:qstart_max=4.0:qstart_min=1.0:qstart_std=1.3038404810405297:qstart_sum=16.0:ref_name_counter=RS_GCF_001693515.2_protein.faa_NZ_CP042968.1_515@PF00015_full_PFAM.458.633--1||RS_GCF_900129425.1_protein.faa_NZ_LT670817.1_7686@PF00015_full_PFAM.461.626--4:scovhsp_avg=89.32000000000001:scovhsp_max=94.5:scovhsp_min=68.6:scovhsp_std=11.582832123448915:scovhsp_sum=446.6:send_avg=148.8:send_max=156.0:send_min=120.0:send_std=16.099689437998485:send_sum=744.0:sstart_avg=1.0:sstart_max=1.0:sstart_min=1.0:sstart_std=0.0:sstart_sum=5.0])0.481:5e-09[&&NHX:Sample_counter=rhizpot1--3||rhizpot2--1||rhizpot3--2:Type_counter=GTDB--1||capture--6:besthit_avg=92.31666666666666:besthit_max=92.9:besthit_min=90.0:besthit_std=1.1600287352762741:besthit_sum=553.9:bitscore_avg=230.33333333333334:bitscore_max=242.0:bitscore_min=179.0:bitscore_std=25.30349119522179:bitscore_sum=1382.0:capture_class_counter=c__Gammaproteobacteria--5||c__Halobacteria--1:capture_domain_counter=d__Archaea--1||d__Bacteria--5:capture_family_counter=f__Chitinibacteraceae--1||f__Enterobacteriaceae--3||f__Halobacteriaceae--1||f__Wenzhouxiangellaceae--1:capture_genus_counter=g__Chitiniphilus--1||g__Halobacterium--1||g__Pectobacterium--3||g__Wenzhouxiangella--1:capture_order_counter=o__Burkholderiales--1||o__Enterobacterales--3||o__Halobacteriales--1||o__Xanthomonadales--1:capture_phylum_counter=p__Halobacteriota--1||p__Proteobacteria--5:capture_species_counter=s__Chitiniphilus shinanonensis--1||s__Halobacterium hubeiense--1||s__Pectobacterium betavasculorum--3||s__Wenzhouxiangella sp003565625--1:evalue_avg=2.516666666666667e-59:evalue_max=1.51e-58:evalue_min=7.97e-83:evalue_std=6.164549186004331e-59:evalue_sum=1.51e-58:gapopen_avg=0.3333333333333333:gapopen_max=1.0:gapopen_min=0.0:gapopen_std=0.5163977794943223:gapopen_sum=2.0:gtdb_class_counter=c__Alphaproteobacteria--1:gtdb_domain_counter=d__Bacteria--1:gtdb_family_counter=f__Xanthobacteraceae--1:gtdb_genus_counter=g__Rhodopseudomonas--1:gtdb_order_counter=o__Rhizobiales--1:gtdb_phylum_counter=p__Proteobacteria--1:gtdb_species_counter=s__Rhodopseudomonas sp013377015--1:heptad_counter=MCP-38H--7:lbd_counter=:lca_tree=s__Rhodopseudomonas sp013377015:length_avg=150.0:length_max=156.0:length_min=120.0:length_std=14.696938456699069:length_sum=900.0:mismatch_avg=11.0:mismatch_max=11.0:mismatch_min=11.0:mismatch_std=0.0:mismatch_sum=66.0:name=N747376:qcovhsp_avg=98.41666666666667:qcovhsp_max=100.0:qcovhsp_min=97.5:qcovhsp_std=0.8635199283552576:qcovhsp_sum=590.5:qend_avg=152.16666666666666:qend_max=159.0:qend_min=119.0:qend_std=16.253204812179863:qend_sum=913.0:qstart_avg=3.5:qstart_max=5.0:qstart_min=1.0:qstart_std=1.378404875209022:qstart_sum=21.0:ref_name_counter=RS_GCF_001693515.2_protein.faa_NZ_CP042968.1_515@PF00015_full_PFAM.458.633--1||RS_GCF_900129425.1_protein.faa_NZ_LT670817.1_7686@PF00015_full_PFAM.461.626--5:scovhsp_avg=90.18333333333334:scovhsp_max=94.5:scovhsp_min=68.6:scovhsp_std=10.573630723014055:scovhsp_sum=541.1:send_avg=150.0:send_max=156.0:send_min=120.0:send_std=14.696938456699069:send_sum=900.0:sstart_avg=1.0:sstart_max=1.0:sstart_min=1.0:sstart_std=0.0:sstart_sum=6.0])0.192:5e-09[&&NHX:Sample_counter=rhizpot1--6||rhizpot2--1||rhizpot3--3:Type_counter=GTDB--1||capture--10:besthit_avg=92.55000000000001:besthit_max=95.5:besthit_min=90.0:besthit_std=1.6106786502234756:besthit_sum=740.4000000000001:bitscore_avg=229.125:bitscore_max=242.0:bitscore_min=179.0:bitscore_std=22.0935510952857:bitscore_sum=1833.0:capture_class_counter=c__Alphaproteobacteria--1||c__Gammaproteobacteria--7||c__Halobacteria--1||c__Holophagae--1:capture_domain_counter=d__Archaea--1||d__Bacteria--9:capture_family_counter=f__Chitinibacteraceae--1||f__Enterobacteriaceae--4||f__Halobacteriaceae--1||f__Holophagaceae--1||f__Wenzhouxiangellaceae--2||f__Xanthobacteraceae--1:capture_genus_counter=g__Bradyrhizobium--1||g__Chitiniphilus--1||g__Geothrix--1||g__Halobacterium--1||g__Pectobacterium--4||g__Wenzhouxiangella--2:capture_order_counter=o__Burkholderiales--1||o__Enterobacterales--4||o__Halobacteriales--1||o__Holophagales--1||o__Rhizobiales--1||o__Xanthomonadales--2:capture_phylum_counter=p__Acidobacteriota--1||p__Halobacteriota--1||p__Proteobacteria--8:capture_species_counter=s__Bradyrhizobium sp001590795--1||s__Chitiniphilus shinanonensis--1||s__Geothrix sp903884655--1||s__Halobacterium hubeiense--1||s__Pectobacterium betavasculorum--4||s__Wenzhouxiangella sp003565625--2:evalue_avg=1.8875000000000102e-59:evalue_max=1.51e-58:evalue_min=7.97e-83:evalue_std=5.33865619795843e-59:evalue_sum=1.5100000000000081e-58:gapopen_avg=0.25:gapopen_max=1.0:gapopen_min=0.0:gapopen_std=0.4629100498862757:gapopen_sum=2.0:gtdb_class_counter=c__Alphaproteobacteria--1:gtdb_domain_counter=d__Bacteria--1:gtdb_family_counter=f__Xanthobacteraceae--1:gtdb_genus_counter=g__Rhodopseudomonas--1:gtdb_order_counter=o__Rhizobiales--1:gtdb_phylum_counter=p__Proteobacteria--1:gtdb_species_counter=s__Rhodopseudomonas sp013377015--1:heptad_counter=MCP-38H--11:lbd_counter=:lca_tree=s__Rhodopseudomonas sp013377015:length_avg=148.625:length_max=156.0:length_min=120.0:length_std=14.090903854209332:length_sum=1189.0:mismatch_avg=10.75:mismatch_max=14.0:mismatch_min=6.0:mismatch_std=2.187627547301936:mismatch_sum=86.0:name=N747377:qcovhsp_avg=98.5625:qcovhsp_max=100.0:qcovhsp_min=97.5:qcovhsp_std=0.7945124291035364:qcovhsp_sum=788.5:qend_avg=150.625:qend_max=159.0:qend_min=119.0:qend_std=15.426669856360538:qend_sum=1205.0:qstart_avg=3.25:qstart_max=5.0:qstart_min=1.0:qstart_std=1.2817398889233114:qstart_sum=26.0:ref_name_counter=RS_GCF_001693515.2_protein.faa_NZ_CP042968.1_515@PF00015_full_PFAM.458.633--1||RS_GCF_900105125.1_protein.faa_NZ_LT629750.1_5521@PF00015_full_PFAM.462.621--1||RS_GCF_900129425.1_protein.faa_NZ_LT670817.1_7686@PF00015_full_PFAM.461.626--6:scovhsp_avg=89.9:scovhsp_max=94.5:scovhsp_min=68.6:scovhsp_std=9.413819628609847:scovhsp_sum=719.2:send_avg=151.375:send_max=156.0:send_min=120.0:send_std=12.682242929162243:send_sum=1211.0:sstart_avg=3.75:sstart_max=23.0:sstart_min=1.0:sstart_std=7.7781745930520225:sstart_sum=30.0],(e26d8170-b1d6-4819-ac8e-a7d18c26caf2_2@MCPsignal.6.131:0.006725[&&NHX:Sample=rhizpot1:Type=capture:besthit=80.6:bitscore=162.0:capture_class=c__Alphaproteobacteria:capture_domain=d__Bacteria:capture_family=f__Rhodobacteraceae:capture_genus=g__Celeribacter_A:capture_order=o__Rhodobacterales:capture_phylum=p__Proteobacteria:capture_species=s__Celeribacter_A marinus:evalue=1.14e-51:gapopen=1.0:heptad=MCP-38H:length=124.0:mismatch=22.0:qcovhsp=99.2:qend=125.0:qstart=2.0:ref_name=RS_GCF_900105125.1_protein.faa_NZ_LT629750.1_5521@PF00015_full_PFAM.462.621:scovhsp=76.7:send=156.0:sstart=35.0],(682fc32d-91ee-5297-8c54-c86dd05b8b5b_3@MCPsignal.43.146:0.0149603[&&NHX:Sample=rhizpot1:Type=capture:besthit=91.3:bitscore=157.0:capture_class=c__Alphaproteobacteria:capture_domain=d__Bacteria:capture_family=f__Rhodobacteraceae:capture_genus=g__Celeribacter_A:capture_order=o__Rhodobacterales:capture_phylum=p__Proteobacteria:capture_species=s__Celeribacter_A marinus:evalue=4.5e-50:gapopen=1.0:heptad=MCP-38H:length=104.0:mismatch=8.0:qcovhsp=100.0:qend=103.0:qstart=1.0:ref_name=RS_GCF_900105125.1_protein.faa_NZ_LT629750.1_5521@PF00015_full_PFAM.462.621:scovhsp=65.4:send=153.0:sstart=50.0],4a126b57-fcf9-4a50-a6e7-228802d84d30_2@MCPsignal.6.130:5e-09[&&NHX:Sample=rhizpot1:Type=capture:besthit=85.4:bitscore=172.0:capture_class=c__Alphaproteobacteria:capture_domain=d__Bacteria:capture_family=f__Rhodobacteraceae:capture_genus=g__Celeribacter_A:capture_order=o__Rhodobacterales:capture_phylum=p__Proteobacteria:capture_species=s__Celeribacter_A marinus:evalue=8.62e-56:gapopen=1.0:heptad=MCP-38H:length=123.0:mismatch=16.0:qcovhsp=99.2:qend=124.0:qstart=2.0:ref_name=RS_GCF_900105125.1_protein.faa_NZ_LT629750.1_5521@PF00015_full_PFAM.462.621:scovhsp=76.1:send=155.0:sstart=35.0])0:5e-09[&&NHX:Sample_counter=rhizpot1--2:Type_counter=capture--2:besthit_avg=88.35:besthit_max=91.3:besthit_min=85.4:besthit_std=4.171930009000625:besthit_sum=176.7:bitscore_avg=164.5:bitscore_max=172.0:bitscore_min=157.0:bitscore_std=10.606601717798213:bitscore_sum=329.0:capture_class_counter=c__Alphaproteobacteria--2:capture_domain_counter=d__Bacteria--2:capture_family_counter=f__Rhodobacteraceae--2:capture_genus_counter=g__Celeribacter_A--2:capture_order_counter=o__Rhodobacterales--2:capture_phylum_counter=p__Proteobacteria--2:capture_species_counter=s__Celeribacter_A marinus--2:evalue_avg=2.25000431e-50:evalue_max=4.5e-50:evalue_min=8.62e-56:evalue_std=3.1819744200790094e-50:evalue_sum=4.50000862e-50:gapopen_avg=1.0:gapopen_max=1.0:gapopen_min=1.0:gapopen_std=0.0:gapopen_sum=2.0:gtdb_class_counter=:gtdb_domain_counter=:gtdb_family_counter=:gtdb_genus_counter=:gtdb_order_counter=:gtdb_phylum_counter=:gtdb_species_counter=:heptad_counter=MCP-38H--2:lbd_counter=:length_avg=113.5:length_max=123.0:length_min=104.0:length_std=13.435028842544403:length_sum=227.0:mismatch_avg=12.0:mismatch_max=16.0:mismatch_min=8.0:mismatch_std=5.656854249492381:mismatch_sum=24.0:name=N747381:qcovhsp_avg=99.6:qcovhsp_max=100.0:qcovhsp_min=99.2:qcovhsp_std=0.565685424949236:qcovhsp_sum=199.2:qend_avg=113.5:qend_max=124.0:qend_min=103.0:qend_std=14.849242404917497:qend_sum=227.0:qstart_avg=1.5:qstart_max=2.0:qstart_min=1.0:qstart_std=0.7071067811865476:qstart_sum=3.0:ref_name_counter=RS_GCF_900105125.1_protein.faa_NZ_LT629750.1_5521@PF00015_full_PFAM.462.621--2:scovhsp_avg=70.75:scovhsp_max=76.1:scovhsp_min=65.4:scovhsp_std=7.566042558696051:scovhsp_sum=141.5:send_avg=154.0:send_max=155.0:send_min=153.0:send_std=1.4142135623730951:send_sum=308.0:sstart_avg=42.5:sstart_max=50.0:sstart_min=35.0:sstart_std=10.606601717798213:sstart_sum=85.0])1:0.103426[&&NHX:Sample_counter=rhizpot1--3:Type_counter=capture--3:besthit_avg=85.76666666666665:besthit_max=91.3:besthit_min=80.6:besthit_std=5.3594153910042595:besthit_sum=257.29999999999995:bitscore_avg=163.66666666666666:bitscore_max=172.0:bitscore_min=157.0:bitscore_std=7.637626158259733:bitscore_sum=491.0:capture_class_counter=c__Alphaproteobacteria--3:capture_domain_counter=d__Bacteria--3:capture_family_counter=f__Rhodobacteraceae--3:capture_genus_counter=g__Celeribacter_A--3:capture_order_counter=o__Rhodobacterales--3:capture_phylum_counter=p__Proteobacteria--3:capture_species_counter=s__Celeribacter_A marinus--3:evalue_avg=1.5380028733333332e-50:evalue_max=4.5e-50:evalue_min=8.62e-56:evalue_std=2.565797876385583e-50:evalue_sum=4.61400862e-50:gapopen_avg=1.0:gapopen_max=1.0:gapopen_min=1.0:gapopen_std=0.0:gapopen_sum=3.0:gtdb_class_counter=:gtdb_domain_counter=:gtdb_family_counter=:gtdb_genus_counter=:gtdb_order_counter=:gtdb_phylum_counter=:gtdb_species_counter=:heptad_counter=MCP-38H--3:lbd_counter=:length_avg=117.0:length_max=124.0:length_min=104.0:length_std=11.269427669584644:length_sum=351.0:mismatch_avg=15.333333333333334:mismatch_max=22.0:mismatch_min=8.0:mismatch_std=7.023769168568493:mismatch_sum=46.0:name=N747382:qcovhsp_avg=99.46666666666665:qcovhsp_max=100.0:qcovhsp_min=99.2:qcovhsp_std=0.461880215351699:qcovhsp_sum=298.4:qend_avg=117.33333333333333:qend_max=125.0:qend_min=103.0:qend_std=12.42309676905615:qend_sum=352.0:qstart_avg=1.6666666666666667:qstart_max=2.0:qstart_min=1.0:qstart_std=0.5773502691896257:qstart_sum=5.0:ref_name_counter=RS_GCF_900105125.1_protein.faa_NZ_LT629750.1_5521@PF00015_full_PFAM.462.621--3:scovhsp_avg=72.73333333333333:scovhsp_max=76.7:scovhsp_min=65.4:scovhsp_std=6.357934675138876:scovhsp_sum=218.20000000000002:send_avg=154.66666666666666:send_max=156.0:send_min=153.0:send_std=1.5275252316519468:send_sum=464.0:sstart_avg=40.0:sstart_max=50.0:sstart_min=35.0:sstart_std=8.660254037844387:sstart_sum=120.0])0:5e-09[&&NHX:Sample_counter=rhizpot1--9||rhizpot2--1||rhizpot3--3:Type_counter=GTDB--1||capture--13:besthit_avg=90.7:besthit_max=95.5:besthit_min=80.6:besthit_std=4.195235392680608:besthit_sum=997.7:bitscore_avg=211.27272727272728:bitscore_max=242.0:bitscore_min=157.0:bitscore_std=35.89175646047685:bitscore_sum=2324.0:capture_class_counter=c__Alphaproteobacteria--4||c__Gammaproteobacteria--7||c__Halobacteria--1||c__Holophagae--1:capture_domain_counter=d__Archaea--1||d__Bacteria--12:capture_family_counter=f__Chitinibacteraceae--1||f__Enterobacteriaceae--4||f__Halobacteriaceae--1||f__Holophagaceae--1||f__Rhodobacteraceae--3||f__Wenzhouxiangellaceae--2||f__Xanthobacteraceae--1:capture_genus_counter=g__Bradyrhizobium--1||g__Celeribacter_A--3||g__Chitiniphilus--1||g__Geothrix--1||g__Halobacterium--1||g__Pectobacterium--4||g__Wenzhouxiangella--2:capture_order_counter=o__Burkholderiales--1||o__Enterobacterales--4||o__Halobacteriales--1||o__Holophagales--1||o__Rhizobiales--1||o__Rhodobacterales--3||o__Xanthomonadales--2:capture_phylum_counter=p__Acidobacteriota--1||p__Halobacteriota--1||p__Proteobacteria--11:capture_species_counter=s__Bradyrhizobium sp001590795--1||s__Celeribacter_A marinus--3||s__Chitiniphilus shinanonensis--1||s__Geothrix sp903884655--1||s__Halobacterium hubeiense--1||s__Pectobacterium betavasculorum--4||s__Wenzhouxiangella sp003565625--2:evalue_avg=4.194553304636363e-51:evalue_max=4.5e-50:evalue_min=7.97e-83:evalue_std=1.3537956080323337e-50:evalue_sum=4.6140086351e-50:gapopen_avg=0.45454545454545453:gapopen_max=1.0:gapopen_min=0.0:gapopen_std=0.5222329678670934:gapopen_sum=5.0:gtdb_class_counter=c__Alphaproteobacteria--1:gtdb_domain_counter=d__Bacteria--1:gtdb_family_counter=f__Xanthobacteraceae--1:gtdb_genus_counter=g__Rhodopseudomonas--1:gtdb_order_counter=o__Rhizobiales--1:gtdb_phylum_counter=p__Proteobacteria--1:gtdb_species_counter=s__Rhodopseudomonas sp013377015--1:heptad_counter=MCP-38H--14:lbd_counter=:lca_tree=s__Rhodopseudomonas sp013377015:length_avg=140.0:length_max=156.0:length_min=104.0:length_std=19.56016359849784:length_sum=1540.0:mismatch_avg=12.0:mismatch_max=22.0:mismatch_min=6.0:mismatch_std=4.219004621945797:mismatch_sum=132.0:name=N747383:qcovhsp_avg=98.80909090909091:qcovhsp_max=100.0:qcovhsp_min=97.5:qcovhsp_std=0.8141922935701942:qcovhsp_sum=1086.9:qend_avg=141.54545454545453:qend_max=159.0:qend_min=103.0:qend_std=20.95883411053027:qend_sum=1557.0:qstart_avg=2.8181818181818183:qstart_max=5.0:qstart_min=1.0:qstart_std=1.3280197150781925:qstart_sum=31.0:ref_name_counter=RS_GCF_001693515.2_protein.faa_NZ_CP042968.1_515@PF00015_full_PFAM.458.633--1||RS_GCF_900105125.1_protein.faa_NZ_LT629750.1_5521@PF00015_full_PFAM.462.621--4||RS_GCF_900129425.1_protein.faa_NZ_LT670817.1_7686@PF00015_full_PFAM.461.626--6:scovhsp_avg=85.21818181818182:scovhsp_max=94.5:scovhsp_min=65.4:scovhsp_std=11.593775759589123:scovhsp_sum=937.4:send_avg=152.27272727272728:send_max=156.0:send_min=120.0:send_std=10.743285429429019:send_sum=1675.0:sstart_avg=13.636363636363637:sstart_max=50.0:sstart_min=1.0:sstart_std=18.548707379613962:sstart_sum=150.0])0:5e-09[&&NHX:Sample_counter=rhizpot1--9||rhizpot2--1||rhizpot3--3||rhiztom3--1:Type_counter=GTDB--1||capture--14:besthit_avg=90.7:besthit_max=95.5:besthit_min=80.6:besthit_std=4.195235392680608:besthit_sum=997.7:bitscore_avg=211.27272727272728:bitscore_max=242.0:bitscore_min=157.0:bitscore_std=35.89175646047685:bitscore_sum=2324.0:capture_class_counter=c__Alphaproteobacteria--5||c__Gammaproteobacteria--7||c__Halobacteria--1||c__Holophagae--1:capture_domain_counter=d__Archaea--1||d__Bacteria--13:capture_family_counter=f__Acetobacteraceae--1||f__Chitinibacteraceae--1||f__Enterobacteriaceae--4||f__Halobacteriaceae--1||f__Holophagaceae--1||f__Rhodobacteraceae--3||f__Wenzhouxiangellaceae--2||f__Xanthobacteraceae--1:capture_genus_counter=g__Bradyrhizobium--1||g__Celeribacter_A--3||g__Chitiniphilus--1||g__Geothrix--1||g__Halobacterium--1||g__Pectobacterium--4||g__Rhodovastum--1||g__Wenzhouxiangella--2:capture_order_counter=o__Acetobacterales--1||o__Burkholderiales--1||o__Enterobacterales--4||o__Halobacteriales--1||o__Holophagales--1||o__Rhizobiales--1||o__Rhodobacterales--3||o__Xanthomonadales--2:capture_phylum_counter=p__Acidobacteriota--1||p__Halobacteriota--1||p__Proteobacteria--12:capture_species_counter=s__Bradyrhizobium sp001590795--1||s__Celeribacter_A marinus--3||s__Chitiniphilus shinanonensis--1||s__Geothrix sp903884655--1||s__Halobacterium hubeiense--1||s__Pectobacterium betavasculorum--4||s__Rhodovastum atsumiense--1||s__Wenzhouxiangella sp003565625--2:evalue_avg=4.194553304636363e-51:evalue_max=4.5e-50:evalue_min=7.97e-83:evalue_std=1.3537956080323337e-50:evalue_sum=4.6140086351e-50:gapopen_avg=0.45454545454545453:gapopen_max=1.0:gapopen_min=0.0:gapopen_std=0.5222329678670934:gapopen_sum=5.0:gtdb_class_counter=c__Alphaproteobacteria--1:gtdb_domain_counter=d__Bacteria--1:gtdb_family_counter=f__Xanthobacteraceae--1:gtdb_genus_counter=g__Rhodopseudomonas--1:gtdb_order_counter=o__Rhizobiales--1:gtdb_phylum_counter=p__Proteobacteria--1:gtdb_species_counter=s__Rhodopseudomonas sp013377015--1:heptad_counter=MCP-38H--15:lbd_counter=:lca_tree=s__Rhodopseudomonas sp013377015:length_avg=140.0:length_max=156.0:length_min=104.0:length_std=19.56016359849784:length_sum=1540.0:mismatch_avg=12.0:mismatch_max=22.0:mismatch_min=6.0:mismatch_std=4.219004621945797:mismatch_sum=132.0:name=N747384:qcovhsp_avg=98.80909090909091:qcovhsp_max=100.0:qcovhsp_min=97.5:qcovhsp_std=0.8141922935701942:qcovhsp_sum=1086.9:qend_avg=141.54545454545453:qend_max=159.0:qend_min=103.0:qend_std=20.95883411053027:qend_sum=1557.0:qstart_avg=2.8181818181818183:qstart_max=5.0:qstart_min=1.0:qstart_std=1.3280197150781925:qstart_sum=31.0:ref_name_counter=RS_GCF_001693515.2_protein.faa_NZ_CP042968.1_515@PF00015_full_PFAM.458.633--1||RS_GCF_900105125.1_protein.faa_NZ_LT629750.1_5521@PF00015_full_PFAM.462.621--4||RS_GCF_900129425.1_protein.faa_NZ_LT670817.1_7686@PF00015_full_PFAM.461.626--6:scovhsp_avg=85.21818181818182:scovhsp_max=94.5:scovhsp_min=65.4:scovhsp_std=11.593775759589123:scovhsp_sum=937.4:send_avg=152.27272727272728:send_max=156.0:send_min=120.0:send_std=10.743285429429019:send_sum=1675.0:sstart_avg=13.636363636363637:sstart_max=50.0:sstart_min=1.0:sstart_std=18.548707379613962:sstart_sum=150.0])0.449:5e-09[&&NHX:Sample_counter=rhizpot1--9||rhizpot2--3||rhizpot3--4||rhiztom3--1:Type_counter=GTDB--1||capture--17:besthit_avg=91.59285714285714:besthit_max=95.5:besthit_min=80.6:besthit_std=4.085144623315875:besthit_sum=1282.3:bitscore_avg=204.78571428571428:bitscore_max=242.0:bitscore_min=157.0:bitscore_std=34.56138033975221:bitscore_sum=2867.0:capture_class_counter=c__Actinomycetia--1||c__Alphaproteobacteria--5||c__Gammaproteobacteria--9||c__Halobacteria--1||c__Holophagae--1:capture_domain_counter=d__Archaea--1||d__Bacteria--16:capture_family_counter=f__Acetobacteraceae--1||f__Chitinibacteraceae--1||f__Enterobacteriaceae--5||f__Halobacteriaceae--1||f__Holophagaceae--1||f__Kineosporiaceae--1||f__Rhodobacteraceae--3||f__Wenzhouxiangellaceae--3||f__Xanthobacteraceae--1:capture_genus_counter=g__Bradyrhizobium--1||g__Celeribacter_A--3||g__Chitiniphilus--1||g__Geothrix--1||g__Halobacterium--1||g__JADJPO01--1||g__Pectobacterium--5||g__Rhodovastum--1||g__Wenzhouxiangella--3:capture_order_counter=o__Acetobacterales--1||o__Actinomycetales--1||o__Burkholderiales--1||o__Enterobacterales--5||o__Halobacteriales--1||o__Holophagales--1||o__Rhizobiales--1||o__Rhodobacterales--3||o__Xanthomonadales--3:capture_phylum_counter=p__Acidobacteriota--1||p__Actinobacteriota--1||p__Halobacteriota--1||p__Proteobacteria--14:capture_species_counter=s__Bradyrhizobium sp001590795--1||s__Celeribacter_A marinus--3||s__Chitiniphilus shinanonensis--1||s__Geothrix sp903884655--1||s__Halobacterium hubeiense--1||s__JADJPO01 sp016713225--1||s__Pectobacterium betavasculorum--5||s__Rhodovastum atsumiense--1||s__Wenzhouxiangella sp003565625--3:evalue_avg=3.308363310787186e-51:evalue_max=4.5e-50:evalue_min=7.97e-83:evalue_std=1.2003516086999584e-50:evalue_sum=4.63170863510206e-50:gapopen_avg=0.35714285714285715:gapopen_max=1.0:gapopen_min=0.0:gapopen_std=0.4972451580988468:gapopen_sum=5.0:gtdb_class_counter=c__Alphaproteobacteria--1:gtdb_domain_counter=d__Bacteria--1:gtdb_family_counter=f__Xanthobacteraceae--1:gtdb_genus_counter=g__Rhodopseudomonas--1:gtdb_order_counter=o__Rhizobiales--1:gtdb_phylum_counter=p__Proteobacteria--1:gtdb_species_counter=s__Rhodopseudomonas sp013377015--1:heptad_counter=MCP-38H--18:lbd_counter=:lca_tree=s__Rhodopseudomonas sp013377015:length_avg=133.71428571428572:length_max=156.0:length_min=100.0:length_std=21.527901649964623:length_sum=1872.0:mismatch_avg=10.642857142857142:mismatch_max=22.0:mismatch_min=5.0:mismatch_std=4.584373841265949:mismatch_sum=149.0:name=N747385:qcovhsp_avg=98.92857142857143:qcovhsp_max=100.0:qcovhsp_min=97.5:qcovhsp_std=0.7829221116861083:qcovhsp_sum=1385.0:qend_avg=135.0:qend_max=159.0:qend_min=100.0:qend_std=22.827109389428244:qend_sum=1890.0:qstart_avg=2.5:qstart_max=5.0:qstart_min=1.0:qstart_std=1.3445044840729643:qstart_sum=35.0:ref_name_counter=RS_GCF_001693515.2_protein.faa_NZ_CP042968.1_515@PF00015_full_PFAM.458.633--2||RS_GCF_005937885.2_protein.faa_NZ_CP042176.1_6479@PF00015_full_PFAM.458.632--2||RS_GCF_900105125.1_protein.faa_NZ_LT629750.1_5521@PF00015_full_PFAM.462.621--4||RS_GCF_900129425.1_protein.faa_NZ_LT670817.1_7686@PF00015_full_PFAM.461.626--6:scovhsp_avg=80.56428571428573:scovhsp_max=94.5:scovhsp_min=57.1:scovhsp_std=13.915713704732786:scovhsp_sum=1127.9000000000003:send_avg=143.35714285714286:send_max=156.0:send_min=100.0:send_std=20.390824266951896:send_sum=2007.0:sstart_avg=10.928571428571429:sstart_max=50.0:sstart_min=1.0:sstart_std=17.13504858790573:sstart_sum=153.0])0:5e-09[&&NHX:Sample_counter=rhizpot1--10||rhizpot2--3||rhizpot3--4||rhiztom3--1:Type_counter=GTDB--1||capture--18:besthit_avg=91.68666666666667:besthit_max=95.5:besthit_min=80.6:besthit_std=3.9532747124859613:besthit_sum=1375.3:bitscore_avg=207.4:bitscore_max=244.0:bitscore_min=157.0:bitscore_std=34.80927626776682:bitscore_sum=3111.0:capture_class_counter=c__Actinomycetia--1||c__Alphaproteobacteria--5||c__Gammaproteobacteria--10||c__Halobacteria--1||c__Holophagae--1:capture_domain_counter=d__Archaea--1||d__Bacteria--17:capture_family_counter=f__Acetobacteraceae--1||f__Chitinibacteraceae--1||f__Enterobacteriaceae--6||f__Halobacteriaceae--1||f__Holophagaceae--1||f__Kineosporiaceae--1||f__Rhodobacteraceae--3||f__Wenzhouxiangellaceae--3||f__Xanthobacteraceae--1:capture_genus_counter=g__Bradyrhizobium--1||g__Celeribacter_A--3||g__Chitiniphilus--1||g__Geothrix--1||g__Halobacterium--1||g__JADJPO01--1||g__Pectobacterium--6||g__Rhodovastum--1||g__Wenzhouxiangella--3:capture_order_counter=o__Acetobacterales--1||o__Actinomycetales--1||o__Burkholderiales--1||o__Enterobacterales--6||o__Halobacteriales--1||o__Holophagales--1||o__Rhizobiales--1||o__Rhodobacterales--3||o__Xanthomonadales--3:capture_phylum_counter=p__Acidobacteriota--1||p__Actinobacteriota--1||p__Halobacteriota--1||p__Proteobacteria--15:capture_species_counter=s__Bradyrhizobium sp001590795--1||s__Celeribacter_A marinus--3||s__Chitiniphilus shinanonensis--1||s__Geothrix sp903884655--1||s__Halobacterium hubeiense--1||s__JADJPO01 sp016713225--1||s__Pectobacterium betavasculorum--6||s__Rhodovastum atsumiense--1||s__Wenzhouxiangella sp003565625--3:evalue_avg=3.087805756734707e-51:evalue_max=4.5e-50:evalue_min=2.21e-83:evalue_std=1.159837662020475e-50:evalue_sum=4.63170863510206e-50:gapopen_avg=0.3333333333333333:gapopen_max=1.0:gapopen_min=0.0:gapopen_std=0.48795003647426666:gapopen_sum=5.0:gtdb_class_counter=c__Alphaproteobacteria--1:gtdb_domain_counter=d__Bacteria--1:gtdb_family_counter=f__Xanthobacteraceae--1:gtdb_genus_counter=g__Rhodopseudomonas--1:gtdb_order_counter=o__Rhizobiales--1:gtdb_phylum_counter=p__Proteobacteria--1:gtdb_species_counter=s__Rhodopseudomonas sp013377015--1:heptad_counter=MCP-38H--19:lbd_counter=:lca_tree=s__Rhodopseudomonas sp013377015:length_avg=135.26666666666668:length_max=157.0:length_min=100.0:length_std=21.59850082980849:length_sum=2029.0:mismatch_avg=10.666666666666666:mismatch_max=22.0:mismatch_min=5.0:mismatch_std=4.418575508442684:mismatch_sum=160.0:name=N747386:qcovhsp_avg=98.83333333333331:qcovhsp_max=100.0:qcovhsp_min=97.5:qcovhsp_std=0.8397845528694231:qcovhsp_sum=1482.4999999999998:qend_avg=136.73333333333332:qend_max=161.0:qend_min=100.0:qend_std=22.998343625657252:qend_sum=2051.0:qstart_avg=2.6666666666666665:qstart_max=5.0:qstart_min=1.0:qstart_std=1.4474937289114918:qstart_sum=40.0:ref_name_counter=RS_GCF_001693515.2_protein.faa_NZ_CP042968.1_515@PF00015_full_PFAM.458.633--2||RS_GCF_005937885.2_protein.faa_NZ_CP042176.1_6479@PF00015_full_PFAM.458.632--2||RS_GCF_900105125.1_protein.faa_NZ_LT629750.1_5521@PF00015_full_PFAM.462.621--4||RS_GCF_900129425.1_protein.faa_NZ_LT670817.1_7686@PF00015_full_PFAM.461.626--7:scovhsp_avg=81.54:scovhsp_max=95.2:scovhsp_min=57.1:scovhsp_std=13.9318135420852:scovhsp_sum=1223.1000000000001:send_avg=144.26666666666668:send_max=157.0:send_min=100.0:send_std=19.962345505857723:send_sum=2164.0:sstart_avg=10.266666666666667:sstart_max=50.0:sstart_min=1.0:sstart_std=16.709563842587986:sstart_sum=154.0])0:5e-09[&&NHX:Sample_counter=rhizpot1--10||rhizpot2--3||rhizpot3--5||rhiztom3--1:Type_counter=GTDB--1||capture--19:besthit_avg=91.7875:besthit_max=95.5:besthit_min=80.6:besthit_std=3.8404643816427555:besthit_sum=1468.6:bitscore_avg=207.8125:bitscore_max=244.0:bitscore_min=157.0:bitscore_std=33.66940995423987:bitscore_sum=3325.0:capture_class_counter=c__Actinomycetia--1||c__Alphaproteobacteria--5||c__Gammaproteobacteria--11||c__Halobacteria--1||c__Holophagae--1:capture_domain_counter=d__Archaea--1||d__Bacteria--18:capture_family_counter=f__Acetobacteraceae--1||f__Burkholderiaceae--1||f__Chitinibacteraceae--1||f__Enterobacteriaceae--6||f__Halobacteriaceae--1||f__Holophagaceae--1||f__Kineosporiaceae--1||f__Rhodobacteraceae--3||f__Wenzhouxiangellaceae--3||f__Xanthobacteraceae--1:capture_genus_counter=g__Aquabacterium_A--1||g__Bradyrhizobium--1||g__Celeribacter_A--3||g__Chitiniphilus--1||g__Geothrix--1||g__Halobacterium--1||g__JADJPO01--1||g__Pectobacterium--6||g__Rhodovastum--1||g__Wenzhouxiangella--3:capture_order_counter=o__Acetobacterales--1||o__Actinomycetales--1||o__Burkholderiales--2||o__Enterobacterales--6||o__Halobacteriales--1||o__Holophagales--1||o__Rhizobiales--1||o__Rhodobacterales--3||o__Xanthomonadales--3:capture_phylum_counter=p__Acidobacteriota--1||p__Actinobacteriota--1||p__Halobacteriota--1||p__Proteobacteria--16:capture_species_counter=s__Aquabacterium_A sp002198735--1||s__Bradyrhizobium sp001590795--1||s__Celeribacter_A marinus--3||s__Chitiniphilus shinanonensis--1||s__Geothrix sp903884655--1||s__Halobacterium hubeiense--1||s__JADJPO01 sp016713225--1||s__Pectobacterium betavasculorum--6||s__Rhodovastum atsumiense--1||s__Wenzhouxiangella sp003565625--3:evalue_avg=2.894817896938787e-51:evalue_max=4.5e-50:evalue_min=2.21e-83:evalue_std=1.1231655854486866e-50:evalue_sum=4.6317086351020595e-50:gapopen_avg=0.3125:gapopen_max=1.0:gapopen_min=0.0:gapopen_std=0.47871355387816905:gapopen_sum=5.0:gtdb_class_counter=c__Alphaproteobacteria--1:gtdb_domain_counter=d__Bacteria--1:gtdb_family_counter=f__Xanthobacteraceae--1:gtdb_genus_counter=g__Rhodopseudomonas--1:gtdb_order_counter=o__Rhizobiales--1:gtdb_phylum_counter=p__Proteobacteria--1:gtdb_species_counter=s__Rhodopseudomonas sp013377015--1:heptad_counter=MCP-38H--20:lbd_counter=:lca_tree=s__Rhodopseudomonas sp013377015:length_avg=135.25:length_max=157.0:length_min=100.0:length_std=20.866240677227893:length_sum=2164.0:mismatch_avg=10.5625:mismatch_max=22.0:mismatch_min=5.0:mismatch_std=4.289036410819257:mismatch_sum=169.0:name=N747387:qcovhsp_avg=98.90625:qcovhsp_max=100.0:qcovhsp_min=97.5:qcovhsp_std=0.8621436461905105:qcovhsp_sum=1582.5:qend_avg=136.625:qend_max=161.0:qend_min=100.0:qend_std=22.22273610516941:qend_sum=2186.0:qstart_avg=2.5625:qstart_max=5.0:qstart_min=1.0:qstart_std=1.459166428707386:qstart_sum=41.0:ref_name_counter=RS_GCF_001693515.2_protein.faa_NZ_CP042968.1_515@PF00015_full_PFAM.458.633--2||RS_GCF_005937885.2_protein.faa_NZ_CP042176.1_6479@PF00015_full_PFAM.458.632--2||RS_GCF_900105125.1_protein.faa_NZ_LT629750.1_5521@PF00015_full_PFAM.462.621--5||RS_GCF_900129425.1_protein.faa_NZ_LT670817.1_7686@PF00015_full_PFAM.461.626--7:scovhsp_avg=81.75:scovhsp_max=95.2:scovhsp_min=57.1:scovhsp_std=13.485597255343693:scovhsp_sum=1308.0:send_avg=145.0:send_max=157.0:send_min=100.0:send_std=19.50726360444574:send_sum=2320.0:sstart_avg=11.0:sstart_max=50.0:sstart_min=1.0:sstart_std=16.407315441594946:sstart_sum=176.0],(0bd53a9c-fbb2-47e2-9a7e-1ac45d7e7905_1@MCPsignal.220.380:0.014326[&&NHX:Sample=rhizpot3:Type=capture:besthit=91.1:bitscore=239.0:capture_class=c__Gammaproteobacteria:capture_domain=d__Bacteria:capture_family=f__Wenzhouxiangellaceae:capture_genus=g__Wenzhouxiangella:capture_order=o__Xanthomonadales:capture_phylum=p__Proteobacteria:capture_species=s__Wenzhouxiangella sp003565625:evalue=1.43e-81:gapopen=0.0:heptad=MCP-38H:length=157.0:mismatch=14.0:qcovhsp=98.1:qend=160.0:qstart=4.0:ref_name=RS_GCF_900129425.1_protein.faa_NZ_LT670817.1_7686@PF00015_full_PFAM.461.626:scovhsp=95.2:send=157.0:sstart=1.0],((f329208a-07c4-4f8f-9731-574cc60fdb5e_6@MCPsignal.410.492:0.0143724[&&NHX:Sample=rhizpot2:Type=capture:capture_class=c__Gammaproteobacteria:capture_domain=d__Bacteria:capture_family=f__Enterobacteriaceae:capture_genus=g__Pectobacterium:capture_order=o__Enterobacterales:capture_phylum=p__Proteobacteria:capture_species=s__Pectobacterium betavasculorum:heptad=MCP-38H],815dc11a-3dc3-4c92-939e-69fa97e05e5d_3@MCPsignal.17.107:0.0112031[&&NHX:Sample=rhizpot1:Type=capture:besthit=96.6:bitscore=146.0:capture_class=c__Gammaproteobacteria:capture_domain=d__Bacteria:capture_family=f__Enterobacteriaceae:capture_genus=g__Pectobacterium:capture_order=o__Enterobacterales:capture_phylum=p__Proteobacteria:capture_species=s__Pectobacterium betavasculorum:evalue=5.47e-46:gapopen=0.0:heptad=MCP-38H:length=88.0:mismatch=3.0:qcovhsp=97.8:qend=88.0:qstart=1.0:ref_name=RS_GCF_001693515.2_protein.faa_NZ_CP042968.1_515@PF00015_full_PFAM.458.633:scovhsp=50.3:send=104.0:sstart=17.0])0.908:0.0231124[&&NHX:Sample_counter=rhizpot1--1||rhizpot2--1:Type_counter=capture--2:besthit_avg=96.6:besthit_max=96.6:besthit_min=96.6:besthit_std=0:besthit_sum=96.6:bitscore_avg=146.0:bitscore_max=146.0:bitscore_min=146.0:bitscore_std=0:bitscore_sum=146.0:capture_class_counter=c__Gammaproteobacteria--2:capture_domain_counter=d__Bacteria--2:capture_family_counter=f__Enterobacteriaceae--2:capture_genus_counter=g__Pectobacterium--2:capture_order_counter=o__Enterobacterales--2:capture_phylum_counter=p__Proteobacteria--2:capture_species_counter=s__Pectobacterium betavasculorum--2:evalue_avg=5.47e-46:evalue_max=5.47e-46:evalue_min=5.47e-46:evalue_std=0:evalue_sum=5.47e-46:gapopen_avg=0.0:gapopen_max=0.0:gapopen_min=0.0:gapopen_std=0:gapopen_sum=0.0:gtdb_class_counter=:gtdb_domain_counter=:gtdb_family_counter=:gtdb_genus_counter=:gtdb_order_counter=:gtdb_phylum_counter=:gtdb_species_counter=:heptad_counter=MCP-38H--2:lbd_counter=:length_avg=88.0:length_max=88.0:length_min=88.0:length_std=0:length_sum=88.0:mismatch_avg=3.0:mismatch_max=3.0:mismatch_min=3.0:mismatch_std=0:mismatch_sum=3.0:name=N747391:qcovhsp_avg=97.8:qcovhsp_max=97.8:qcovhsp_min=97.8:qcovhsp_std=0:qcovhsp_sum=97.8:qend_avg=88.0:qend_max=88.0:qend_min=88.0:qend_std=0:qend_sum=88.0:qstart_avg=1.0:qstart_max=1.0:qstart_min=1.0:qstart_std=0:qstart_sum=1.0:ref_name_counter=RS_GCF_001693515.2_protein.faa_NZ_CP042968.1_515@PF00015_full_PFAM.458.633--1:scovhsp_avg=50.3:scovhsp_max=50.3:scovhsp_min=50.3:scovhsp_std=0:scovhsp_sum=50.3:send_avg=104.0:send_max=104.0:send_min=104.0:send_std=0:send_sum=104.0:sstart_avg=17.0:sstart_max=17.0:sstart_min=17.0:sstart_std=0:sstart_sum=17.0],(885f801f-0cd2-4e3a-8113-e7c7bf1af437_5@MCPsignal.93.208:5e-09[&&NHX:Sample=rhizpot3:Type=capture:besthit=94.8:bitscore=187.0:capture_class=c__Gammaproteobacteria:capture_domain=d__Bacteria:capture_family=f__Chitinibacteraceae:capture_genus=g__Chitiniphilus:capture_order=o__Burkholderiales:capture_phylum=p__Proteobacteria:capture_species=s__Chitiniphilus shinanonensis:evalue=7.93e-62:gapopen=0.0:heptad=MCP-38H:length=115.0:mismatch=6.0:qcovhsp=100.0:qend=115.0:qstart=1.0:ref_name=RS_GCF_005937885.2_protein.faa_NZ_CP042176.1_6479@PF00015_full_PFAM.458.632:scovhsp=66.1:send=115.0:sstart=1.0],010d4ac5-11a1-4918-953e-49939268f555_1@MCPsignal.347.500:0.00978962[&&NHX:Sample=rhizpot2:Type=capture:besthit=91.9:bitscore=227.0:capture_class=c__Gammaproteobacteria:capture_domain=d__Bacteria:capture_family=f__Enterobacteriaceae:capture_genus=g__Pectobacterium:capture_order=o__Enterobacterales:capture_phylum=p__Proteobacteria:capture_species=s__Pectobacterium betavasculorum:evalue=5.68e-77:gapopen=0.0:heptad=MCP-38H:length=149.0:mismatch=12.0:qcovhsp=97.4:qend=153.0:qstart=5.0:ref_name=RS_GCF_900129425.1_protein.faa_NZ_LT670817.1_7686@PF00015_full_PFAM.461.626:scovhsp=90.3:send=149.0:sstart=1.0])0:5e-09[&&NHX:Sample_counter=rhizpot2--1||rhizpot3--1:Type_counter=capture--2:besthit_avg=93.35:besthit_max=94.8:besthit_min=91.9:besthit_std=2.0506096654409816:besthit_sum=186.7:bitscore_avg=207.0:bitscore_max=227.0:bitscore_min=187.0:bitscore_std=28.284271247461902:bitscore_sum=414.0:capture_class_counter=c__Gammaproteobacteria--2:capture_domain_counter=d__Bacteria--2:capture_family_counter=f__Chitinibacteraceae--1||f__Enterobacteriaceae--1:capture_genus_counter=g__Chitiniphilus--1||g__Pectobacterium--1:capture_order_counter=o__Burkholderiales--1||o__Enterobacterales--1:capture_phylum_counter=p__Proteobacteria--2:capture_species_counter=s__Chitiniphilus shinanonensis--1||s__Pectobacterium betavasculorum--1:evalue_avg=3.9650000000000025e-62:evalue_max=7.93e-62:evalue_min=5.68e-77:evalue_std=5.607356774809317e-62:evalue_sum=7.930000000000005e-62:gapopen_avg=0.0:gapopen_max=0.0:gapopen_min=0.0:gapopen_std=0.0:gapopen_sum=0.0:gtdb_class_counter=:gtdb_domain_counter=:gtdb_family_counter=:gtdb_genus_counter=:gtdb_order_counter=:gtdb_phylum_counter=:gtdb_species_counter=:heptad_counter=MCP-38H--2:lbd_counter=:length_avg=132.0:length_max=149.0:length_min=115.0:length_std=24.041630560342615:length_sum=264.0:mismatch_avg=9.0:mismatch_max=12.0:mismatch_min=6.0:mismatch_std=4.242640687119285:mismatch_sum=18.0:name=N747394:qcovhsp_avg=98.7:qcovhsp_max=100.0:qcovhsp_min=97.4:qcovhsp_std=1.8384776310850195:qcovhsp_sum=197.4:qend_avg=134.0:qend_max=153.0:qend_min=115.0:qend_std=26.870057685088806:qend_sum=268.0:qstart_avg=3.0:qstart_max=5.0:qstart_min=1.0:qstart_std=2.8284271247461903:qstart_sum=6.0:ref_name_counter=RS_GCF_005937885.2_protein.faa_NZ_CP042176.1_6479@PF00015_full_PFAM.458.632--1||RS_GCF_900129425.1_protein.faa_NZ_LT670817.1_7686@PF00015_full_PFAM.461.626--1:scovhsp_avg=78.19999999999999:scovhsp_max=90.3:scovhsp_min=66.1:scovhsp_std=17.111984104714452:scovhsp_sum=156.39999999999998:send_avg=132.0:send_max=149.0:send_min=115.0:send_std=24.041630560342615:send_sum=264.0:sstart_avg=1.0:sstart_max=1.0:sstart_min=1.0:sstart_std=0.0:sstart_sum=2.0])0:5e-09[&&NHX:Sample_counter=rhizpot1--1||rhizpot2--2||rhizpot3--1:Type_counter=capture--4:besthit_avg=94.43333333333332:besthit_max=96.6:besthit_min=91.9:besthit_std=2.3713568549109825:besthit_sum=283.29999999999995:bitscore_avg=186.66666666666666:bitscore_max=227.0:bitscore_min=146.0:bitscore_std=40.5010287935175:bitscore_sum=560.0:capture_class_counter=c__Gammaproteobacteria--4:capture_domain_counter=d__Bacteria--4:capture_family_counter=f__Chitinibacteraceae--1||f__Enterobacteriaceae--3:capture_genus_counter=g__Chitiniphilus--1||g__Pectobacterium--3:capture_order_counter=o__Burkholderiales--1||o__Enterobacterales--3:capture_phylum_counter=p__Proteobacteria--4:capture_species_counter=s__Chitiniphilus shinanonensis--1||s__Pectobacterium betavasculorum--3:evalue_avg=1.8233333333333335e-46:evalue_max=5.47e-46:evalue_min=5.68e-77:evalue_std=3.1581059724672524e-46:evalue_sum=5.4700000000000004e-46:gapopen_avg=0.0:gapopen_max=0.0:gapopen_min=0.0:gapopen_std=0.0:gapopen_sum=0.0:gtdb_class_counter=:gtdb_domain_counter=:gtdb_family_counter=:gtdb_genus_counter=:gtdb_order_counter=:gtdb_phylum_counter=:gtdb_species_counter=:heptad_counter=MCP-38H--4:lbd_counter=:length_avg=117.33333333333333:length_max=149.0:length_min=88.0:length_std=30.566866593312003:length_sum=352.0:mismatch_avg=7.0:mismatch_max=12.0:mismatch_min=3.0:mismatch_std=4.58257569495584:mismatch_sum=21.0:name=N747395:qcovhsp_avg=98.40000000000002:qcovhsp_max=100.0:qcovhsp_min=97.4:qcovhsp_std=1.3999999999999986:qcovhsp_sum=295.20000000000005:qend_avg=118.66666666666667:qend_max=153.0:qend_min=88.0:qend_std=32.65475973473596:qend_sum=356.0:qstart_avg=2.3333333333333335:qstart_max=5.0:qstart_min=1.0:qstart_std=2.3094010767585034:qstart_sum=7.0:ref_name_counter=RS_GCF_001693515.2_protein.faa_NZ_CP042968.1_515@PF00015_full_PFAM.458.633--1||RS_GCF_005937885.2_protein.faa_NZ_CP042176.1_6479@PF00015_full_PFAM.458.632--1||RS_GCF_900129425.1_protein.faa_NZ_LT670817.1_7686@PF00015_full_PFAM.461.626--1:scovhsp_avg=68.89999999999999:scovhsp_max=90.3:scovhsp_min=50.3:scovhsp_std=20.146463709544662:scovhsp_sum=206.7:send_avg=122.66666666666667:send_max=149.0:send_min=104.0:send_std=23.459184413217212:send_sum=368.0:sstart_avg=6.333333333333333:sstart_max=17.0:sstart_min=1.0:sstart_std=9.237604307034013:sstart_sum=19.0])0:5e-09[&&NHX:Sample_counter=rhizpot1--1||rhizpot2--2||rhizpot3--2:Type_counter=capture--5:besthit_avg=93.6:besthit_max=96.6:besthit_min=91.1:besthit_std=2.5547341675146273:besthit_sum=374.4:bitscore_avg=199.75:bitscore_max=239.0:bitscore_min=146.0:bitscore_std=42.16930163045151:bitscore_sum=799.0:capture_class_counter=c__Gammaproteobacteria--5:capture_domain_counter=d__Bacteria--5:capture_family_counter=f__Chitinibacteraceae--1||f__Enterobacteriaceae--3||f__Wenzhouxiangellaceae--1:capture_genus_counter=g__Chitiniphilus--1||g__Pectobacterium--3||g__Wenzhouxiangella--1:capture_order_counter=o__Burkholderiales--1||o__Enterobacterales--3||o__Xanthomonadales--1:capture_phylum_counter=p__Proteobacteria--5:capture_species_counter=s__Chitiniphilus shinanonensis--1||s__Pectobacterium betavasculorum--3||s__Wenzhouxiangella sp003565625--1:evalue_avg=1.3675000000000001e-46:evalue_max=5.47e-46:evalue_min=1.43e-81:evalue_std=2.7350000000000002e-46:evalue_sum=5.4700000000000004e-46:gapopen_avg=0.0:gapopen_max=0.0:gapopen_min=0.0:gapopen_std=0.0:gapopen_sum=0.0:gtdb_class_counter=:gtdb_domain_counter=:gtdb_family_counter=:gtdb_genus_counter=:gtdb_order_counter=:gtdb_phylum_counter=:gtdb_species_counter=:heptad_counter=MCP-38H--5:lbd_counter=:length_avg=127.25:length_max=157.0:length_min=88.0:length_std=31.87867625859016:length_sum=509.0:mismatch_avg=8.75:mismatch_max=14.0:mismatch_min=3.0:mismatch_std=5.123475382979799:mismatch_sum=35.0:name=N747396:qcovhsp_avg=98.325:qcovhsp_max=100.0:qcovhsp_min=97.4:qcovhsp_std=1.15289490703475:qcovhsp_sum=393.3:qend_avg=129.0:qend_max=160.0:qend_min=88.0:qend_std=33.734255586866:qend_sum=516.0:qstart_avg=2.75:qstart_max=5.0:qstart_min=1.0:qstart_std=2.0615528128088303:qstart_sum=11.0:ref_name_counter=RS_GCF_001693515.2_protein.faa_NZ_CP042968.1_515@PF00015_full_PFAM.458.633--1||RS_GCF_005937885.2_protein.faa_NZ_CP042176.1_6479@PF00015_full_PFAM.458.632--1||RS_GCF_900129425.1_protein.faa_NZ_LT670817.1_7686@PF00015_full_PFAM.461.626--2:scovhsp_avg=75.475:scovhsp_max=95.2:scovhsp_min=50.3:scovhsp_std=21.059657325480554:scovhsp_sum=301.9:send_avg=131.25:send_max=157.0:send_min=104.0:send_std=25.721262281103805:send_sum=525.0:sstart_avg=5.0:sstart_max=17.0:sstart_min=1.0:sstart_std=8.0:sstart_sum=20.0])0.88:5e-09[&&NHX:Sample_counter=rhizpot1--11||rhizpot2--5||rhizpot3--7||rhiztom3--1:Type_counter=GTDB--1||capture--24:besthit_avg=92.15:besthit_max=96.6:besthit_min=80.6:besthit_std=3.6370172857496987:besthit_sum=1843.0:bitscore_avg=206.2:bitscore_max=244.0:bitscore_min=146.0:bitscore_std=34.448435912855395:bitscore_sum=4124.0:capture_class_counter=c__Actinomycetia--1||c__Alphaproteobacteria--5||c__Gammaproteobacteria--16||c__Halobacteria--1||c__Holophagae--1:capture_domain_counter=d__Archaea--1||d__Bacteria--23:capture_family_counter=f__Acetobacteraceae--1||f__Burkholderiaceae--1||f__Chitinibacteraceae--2||f__Enterobacteriaceae--9||f__Halobacteriaceae--1||f__Holophagaceae--1||f__Kineosporiaceae--1||f__Rhodobacteraceae--3||f__Wenzhouxiangellaceae--4||f__Xanthobacteraceae--1:capture_genus_counter=g__Aquabacterium_A--1||g__Bradyrhizobium--1||g__Celeribacter_A--3||g__Chitiniphilus--2||g__Geothrix--1||g__Halobacterium--1||g__JADJPO01--1||g__Pectobacterium--9||g__Rhodovastum--1||g__Wenzhouxiangella--4:capture_order_counter=o__Acetobacterales--1||o__Actinomycetales--1||o__Burkholderiales--3||o__Enterobacterales--9||o__Halobacteriales--1||o__Holophagales--1||o__Rhizobiales--1||o__Rhodobacterales--3||o__Xanthomonadales--4:capture_phylum_counter=p__Acidobacteriota--1||p__Actinobacteriota--1||p__Halobacteriota--1||p__Proteobacteria--21:capture_species_counter=s__Aquabacterium_A sp002198735--1||s__Bradyrhizobium sp001590795--1||s__Celeribacter_A marinus--3||s__Chitiniphilus shinanonensis--2||s__Geothrix sp903884655--1||s__Halobacterium hubeiense--1||s__JADJPO01 sp016713225--1||s__Pectobacterium betavasculorum--9||s__Rhodovastum atsumiense--1||s__Wenzhouxiangella sp003565625--4:evalue_avg=2.7352315854317556e-47:evalue_max=5.47e-46:evalue_min=2.21e-83:evalue_std=1.2231237368537033e-46:evalue_sum=5.470463170863511e-46:gapopen_avg=0.25:gapopen_max=1.0:gapopen_min=0.0:gapopen_std=0.4442616583193193:gapopen_sum=5.0:gtdb_class_counter=c__Alphaproteobacteria--1:gtdb_domain_counter=d__Bacteria--1:gtdb_family_counter=f__Xanthobacteraceae--1:gtdb_genus_counter=g__Rhodopseudomonas--1:gtdb_order_counter=o__Rhizobiales--1:gtdb_phylum_counter=p__Proteobacteria--1:gtdb_species_counter=s__Rhodopseudomonas sp013377015--1:heptad_counter=MCP-38H--25:lbd_counter=:lca_tree=s__Rhodopseudomonas sp013377015:length_avg=133.65:length_max=157.0:length_min=88.0:length_std=22.69308960431509:length_sum=2673.0:mismatch_avg=10.2:mismatch_max=22.0:mismatch_min=3.0:mismatch_std=4.384182093797992:mismatch_sum=204.0:name=N747397:qcovhsp_avg=98.78999999999999:qcovhsp_max=100.0:qcovhsp_min=97.4:qcovhsp_std=0.9238933636347986:qcovhsp_sum=1975.8:qend_avg=135.1:qend_max=161.0:qend_min=88.0:qend_std=24.06985448100678:qend_sum=2702.0:qstart_avg=2.6:qstart_max=5.0:qstart_min=1.0:qstart_std=1.5355437918998291:qstart_sum=52.0:ref_name_counter=RS_GCF_001693515.2_protein.faa_NZ_CP042968.1_515@PF00015_full_PFAM.458.633--3||RS_GCF_005937885.2_protein.faa_NZ_CP042176.1_6479@PF00015_full_PFAM.458.632--3||RS_GCF_900105125.1_protein.faa_NZ_LT629750.1_5521@PF00015_full_PFAM.462.621--5||RS_GCF_900129425.1_protein.faa_NZ_LT670817.1_7686@PF00015_full_PFAM.461.626--9:scovhsp_avg=80.495:scovhsp_max=95.2:scovhsp_min=50.3:scovhsp_std=14.840289222603658:scovhsp_sum=1609.9:send_avg=142.25:send_max=157.0:send_min=100.0:send_std=20.89793492693779:send_sum=2845.0:sstart_avg=9.8:sstart_max=50.0:sstart_min=1.0:sstart_std=15.122656408253983:sstart_sum=196.0],((77d939ba-0e98-4370-b3eb-68858015b34c_6@MCPsignal.8.149:0.00566744[&&NHX:Sample=rhizpot3:Type=capture:besthit=92.2:bitscore=223.0:capture_class=c__Gammaproteobacteria:capture_domain=d__Bacteria:capture_family=f__Burkholderiaceae:capture_genus=g__Rhizobacter:capture_order=o__Burkholderiales:capture_phylum=p__Proteobacteria:capture_species=s__Rhizobacter sp014380155:evalue=1.94e-75:gapopen=0.0:heptad=MCP-38H:length=141.0:mismatch=11.0:qcovhsp=100.0:qend=141.0:qstart=1.0:ref_name=RS_GCF_900105125.1_protein.faa_NZ_LT629750.1_5521@PF00015_full_PFAM.462.621:scovhsp=88.7:send=152.0:sstart=12.0],((cc4df008-0117-4650-9cbc-51d32ddac9a5_3@MCPsignal.138.272:5e-09[&&NHX:Sample=rhizpot3:Type=capture:besthit=94.8:bitscore=216.0:capture_class=c__Gammaproteobacteria:capture_domain=d__Bacteria:capture_family=f__Chitinibacteraceae:capture_genus=g__Chitiniphilus:capture_order=o__Burkholderiales:capture_phylum=p__Proteobacteria:capture_species=s__Chitiniphilus shinanonensis:evalue=4e-73:gapopen=0.0:heptad=MCP-38H:length=134.0:mismatch=7.0:qcovhsp=100.0:qend=134.0:qstart=1.0:ref_name=RS_GCF_900105125.1_protein.faa_NZ_LT629750.1_5521@PF00015_full_PFAM.462.621:scovhsp=84.3:send=155.0:sstart=22.0],((8dd3f634-00f0-43e2-aa3e-3d2019c1682a_3@MCPsignal.17.162:5e-09[&&NHX:Sample=rhizpot1:Type=capture:besthit=92.4:bitscore=228.0:capture_class=c__Gammaproteobacteria:capture_domain=d__Bacteria:capture_family=f__Enterobacteriaceae:capture_genus=g__Pectobacterium:capture_order=o__Enterobacterales:capture_phylum=p__Proteobacteria:capture_species=s__Pectobacterium brasiliense_A:evalue=2.38e-77:gapopen=0.0:heptad=MCP-38H:length=145.0:mismatch=11.0:qcovhsp=100.0:qend=145.0:qstart=1.0:ref_name=RS_GCF_900105125.1_protein.faa_NZ_LT629750.1_5521@PF00015_full_PFAM.462.621:scovhsp=91.2:send=157.0:sstart=13.0],(e180364e-dfc4-4550-8c69-a7b8a8f639fc_5@MCPsignal.79.205:0.0453569[&&NHX:Sample=rhizpot1:Type=capture:besthit=91.1:bitscore=184.0:capture_class=c__Holophagae:capture_domain=d__Bacteria:capture_family=f__Holophagaceae:capture_genus=g__Geothrix:capture_order=o__Holophagales:capture_phylum=p__Acidobacteriota:capture_species=s__Geothrix sp903884655:evalue=2.17e-60:gapopen=0.0:heptad=MCP-38H:length=124.0:mismatch=11.0:qcovhsp=98.4:qend=126.0:qstart=3.0:ref_name=RS_GCF_900129425.1_protein.faa_NZ_LT670817.1_7686@PF00015_full_PFAM.461.626:scovhsp=75.2:send=137.0:sstart=14.0],edc15aba-d6cc-5c21-89ad-0ffc0f260090_2@MCPsignal.6.146:5e-09[&&NHX:Sample=rhizpot2:Type=capture:besthit=92.2:bitscore=217.0:capture_class=c__Gammaproteobacteria:capture_domain=d__Bacteria:capture_family=f__Enterobacteriaceae:capture_genus=g__Pectobacterium:capture_order=o__Enterobacterales:capture_phylum=p__Proteobacteria:capture_species=s__Pectobacterium betavasculorum:evalue=3.59e-73:gapopen=1.0:heptad=MCP-38H:length=141.0:mismatch=10.0:qcovhsp=100.0:qend=140.0:qstart=1.0:ref_name=RS_GCF_900105125.1_protein.faa_NZ_LT629750.1_5521@PF00015_full_PFAM.462.621:scovhsp=88.7:send=153.0:sstart=13.0])0:5e-09[&&NHX:Sample_counter=rhizpot1--1||rhizpot2--1:Type_counter=capture--2:besthit_avg=91.65:besthit_max=92.2:besthit_min=91.1:besthit_std=0.7778174593052083:besthit_sum=183.3:bitscore_avg=200.5:bitscore_max=217.0:bitscore_min=184.0:bitscore_std=23.33452377915607:bitscore_sum=401.0:capture_class_counter=c__Gammaproteobacteria--1||c__Holophagae--1:capture_domain_counter=d__Bacteria--2:capture_family_counter=f__Enterobacteriaceae--1||f__Holophagaceae--1:capture_genus_counter=g__Geothrix--1||g__Pectobacterium--1:capture_order_counter=o__Enterobacterales--1||o__Holophagales--1:capture_phylum_counter=p__Acidobacteriota--1||p__Proteobacteria--1:capture_species_counter=s__Geothrix sp903884655--1||s__Pectobacterium betavasculorum--1:evalue_avg=1.0850000000001796e-60:evalue_max=2.17e-60:evalue_min=3.59e-73:evalue_std=1.5344217151745544e-60:evalue_sum=2.170000000000359e-60:gapopen_avg=0.5:gapopen_max=1.0:gapopen_min=0.0:gapopen_std=0.7071067811865476:gapopen_sum=1.0:gtdb_class_counter=:gtdb_domain_counter=:gtdb_family_counter=:gtdb_genus_counter=:gtdb_order_counter=:gtdb_phylum_counter=:gtdb_species_counter=:heptad_counter=MCP-38H--2:lbd_counter=:length_avg=132.5:length_max=141.0:length_min=124.0:length_std=12.020815280171307:length_sum=265.0:mismatch_avg=10.5:mismatch_max=11.0:mismatch_min=10.0:mismatch_std=0.7071067811865476:mismatch_sum=21.0:name=N747403:qcovhsp_avg=99.2:qcovhsp_max=100.0:qcovhsp_min=98.4:qcovhsp_std=1.131370849898472:qcovhsp_sum=198.4:qend_avg=133.0:qend_max=140.0:qend_min=126.0:qend_std=9.899494936611665:qend_sum=266.0:qstart_avg=2.0:qstart_max=3.0:qstart_min=1.0:qstart_std=1.4142135623730951:qstart_sum=4.0:ref_name_counter=RS_GCF_900105125.1_protein.faa_NZ_LT629750.1_5521@PF00015_full_PFAM.462.621--1||RS_GCF_900129425.1_protein.faa_NZ_LT670817.1_7686@PF00015_full_PFAM.461.626--1:scovhsp_avg=81.95:scovhsp_max=88.7:scovhsp_min=75.2:scovhsp_std=9.545941546018392:scovhsp_sum=163.9:send_avg=145.0:send_max=153.0:send_min=137.0:send_std=11.313708498984761:send_sum=290.0:sstart_avg=13.5:sstart_max=14.0:sstart_min=13.0:sstart_std=0.7071067811865476:sstart_sum=27.0])0.556:0.00693706[&&NHX:Sample_counter=rhizpot1--2||rhizpot2--1:Type_counter=capture--3:besthit_avg=91.89999999999999:besthit_max=92.4:besthit_min=91.1:besthit_std=0.700000000000006:besthit_sum=275.7:bitscore_avg=209.66666666666666:bitscore_max=228.0:bitscore_min=184.0:bitscore_std=22.898325994127458:bitscore_sum=629.0:capture_class_counter=c__Gammaproteobacteria--2||c__Holophagae--1:capture_domain_counter=d__Bacteria--3:capture_family_counter=f__Enterobacteriaceae--2||f__Holophagaceae--1:capture_genus_counter=g__Geothrix--1||g__Pectobacterium--2:capture_order_counter=o__Enterobacterales--2||o__Holophagales--1:capture_phylum_counter=p__Acidobacteriota--1||p__Proteobacteria--2:capture_species_counter=s__Geothrix sp903884655--1||s__Pectobacterium betavasculorum--1||s__Pectobacterium brasiliense_A--1:evalue_avg=7.23333333333453e-61:evalue_max=2.17e-60:evalue_min=2.38e-77:evalue_std=1.2528500841413843e-60:evalue_sum=2.170000000000359e-60:gapopen_avg=0.3333333333333333:gapopen_max=1.0:gapopen_min=0.0:gapopen_std=0.5773502691896258:gapopen_sum=1.0:gtdb_class_counter=:gtdb_domain_counter=:gtdb_family_counter=:gtdb_genus_counter=:gtdb_order_counter=:gtdb_phylum_counter=:gtdb_species_counter=:heptad_counter=MCP-38H--3:lbd_counter=:length_avg=136.66666666666666:length_max=145.0:length_min=124.0:length_std=11.150485789118488:length_sum=410.0:mismatch_avg=10.666666666666666:mismatch_max=11.0:mismatch_min=10.0:mismatch_std=0.5773502691896257:mismatch_sum=32.0:name=N747404:qcovhsp_avg=99.46666666666665:qcovhsp_max=100.0:qcovhsp_min=98.4:qcovhsp_std=0.923760430703398:qcovhsp_sum=298.4:qend_avg=137.0:qend_max=145.0:qend_min=126.0:qend_std=9.848857801796104:qend_sum=411.0:qstart_avg=1.6666666666666667:qstart_max=3.0:qstart_min=1.0:qstart_std=1.1547005383792517:qstart_sum=5.0:ref_name_counter=RS_GCF_900105125.1_protein.faa_NZ_LT629750.1_5521@PF00015_full_PFAM.462.621--2||RS_GCF_900129425.1_protein.faa_NZ_LT670817.1_7686@PF00015_full_PFAM.461.626--1:scovhsp_avg=85.03333333333335:scovhsp_max=91.2:scovhsp_min=75.2:scovhsp_std=8.60716755578357:scovhsp_sum=255.10000000000002:send_avg=149.0:send_max=157.0:send_min=137.0:send_std=10.583005244258363:send_sum=447.0:sstart_avg=13.333333333333334:sstart_max=14.0:sstart_min=13.0:sstart_std=0.5773502691896257:sstart_sum=40.0],((((404c8959-a951-4dd1-95e2-398af6088185_6@MCPsignal.119.252:0.0063275[&&NHX:Sample=rhizpot3:Type=capture:besthit=94.7:bitscore=215.0:capture_class=c__Gammaproteobacteria:capture_domain=d__Bacteria:capture_family=f__Burkholderiaceae:capture_genus=g__Aquabacterium_A:capture_order=o__Burkholderiales:capture_phylum=p__Proteobacteria:capture_species=s__Aquabacterium_A sp002198735:evalue=1.56e-72:gapopen=0.0:heptad=MCP-38H:length=133.0:mismatch=7.0:qcovhsp=100.0:qend=133.0:qstart=1.0:ref_name=RS_GCF_900105125.1_protein.faa_NZ_LT629750.1_5521@PF00015_full_PFAM.462.621:scovhsp=83.6:send=155.0:sstart=23.0],(c0921b3c-cb0d-4142-bfff-1319279f73b8_3@MCPsignal.449.595:5e-09[&&NHX:Sample=rhizpot3:Type=capture:besthit=93.2:bitscore=231.0:capture_class=c__Gammaproteobacteria:capture_domain=d__Bacteria:capture_family=f__Chitinibacteraceae:capture_genus=g__Chitiniphilus:capture_order=o__Burkholderiales:capture_phylum=p__Proteobacteria:capture_species=s__Chitiniphilus shinanonensis:evalue=1.5e-78:gapopen=0.0:heptad=MCP-38H:length=146.0:mismatch=10.0:qcovhsp=100.0:qend=146.0:qstart=1.0:ref_name=RS_GCF_900105125.1_protein.faa_NZ_LT629750.1_5521@PF00015_full_PFAM.462.621:scovhsp=91.8:send=155.0:sstart=10.0],(((c206b37e-11bf-42b9-b2cd-dbbfda556063_1@MCPsignal.18.161:0[&&NHX:Sample=rhizpot1:Type=capture:besthit=93.0:bitscore=225.0:capture_class=c__Halobacteria:capture_domain=d__Archaea:capture_family=f__Haloferacaceae:capture_genus=g__Haloplanus:capture_order=o__Halobacteriales:capture_phylum=p__Halobacteriota:capture_species=s__Haloplanus rallus:evalue=1.8e-76:gapopen=0.0:heptad=MCP-38H:length=143.0:mismatch=10.0:qcovhsp=100.0:qend=143.0:qstart=1.0:ref_name=RS_GCF_900105125.1_protein.faa_NZ_LT629750.1_5521@PF00015_full_PFAM.462.621:scovhsp=89.9:send=155.0:sstart=13.0],b7061db9-7e99-426d-8a8b-19eb229bbb26_2@MCPsignal.6.149:0[&&NHX:Sample=rhizpot1:Type=capture:besthit=93.0:bitscore=225.0:capture_class=c__Holophagae:capture_domain=d__Bacteria:capture_family=f__Holophagaceae:capture_genus=g__Geothrix:capture_order=o__Holophagales:capture_phylum=p__Acidobacteriota:capture_species=s__Geothrix sp903884655:evalue=1.8e-76:gapopen=0.0:heptad=MCP-38H:length=143.0:mismatch=10.0:qcovhsp=100.0:qend=143.0:qstart=1.0:ref_name=RS_GCF_900105125.1_protein.faa_NZ_LT629750.1_5521@PF00015_full_PFAM.462.621:scovhsp=89.9:send=155.0:sstart=13.0])0:0[&&NHX:Sample_counter=rhizpot1--2:Type_counter=capture--2:besthit_avg=93.0:besthit_max=93.0:besthit_min=93.0:besthit_std=0.0:besthit_sum=186.0:bitscore_avg=225.0:bitscore_max=225.0:bitscore_min=225.0:bitscore_std=0.0:bitscore_sum=450.0:capture_class_counter=c__Halobacteria--1||c__Holophagae--1:capture_domain_counter=d__Archaea--1||d__Bacteria--1:capture_family_counter=f__Haloferacaceae--1||f__Holophagaceae--1:capture_genus_counter=g__Geothrix--1||g__Haloplanus--1:capture_order_counter=o__Halobacteriales--1||o__Holophagales--1:capture_phylum_counter=p__Acidobacteriota--1||p__Halobacteriota--1:capture_species_counter=s__Geothrix sp903884655--1||s__Haloplanus rallus--1:evalue_avg=1.8e-76:evalue_max=1.8e-76:evalue_min=1.8e-76:evalue_std=0.0:evalue_sum=3.6e-76:gapopen_avg=0.0:gapopen_max=0.0:gapopen_min=0.0:gapopen_std=0.0:gapopen_sum=0.0:gtdb_class_counter=:gtdb_domain_counter=:gtdb_family_counter=:gtdb_genus_counter=:gtdb_order_counter=:gtdb_phylum_counter=:gtdb_species_counter=:heptad_counter=MCP-38H--2:lbd_counter=:length_avg=143.0:length_max=143.0:length_min=143.0:length_std=0.0:length_sum=286.0:mismatch_avg=10.0:mismatch_max=10.0:mismatch_min=10.0:mismatch_std=0.0:mismatch_sum=20.0:name=N747409:qcovhsp_avg=100.0:qcovhsp_max=100.0:qcovhsp_min=100.0:qcovhsp_std=0.0:qcovhsp_sum=200.0:qend_avg=143.0:qend_max=143.0:qend_min=143.0:qend_std=0.0:qend_sum=286.0:qstart_avg=1.0:qstart_max=1.0:qstart_min=1.0:qstart_std=0.0:qstart_sum=2.0:ref_name_counter=RS_GCF_900105125.1_protein.faa_NZ_LT629750.1_5521@PF00015_full_PFAM.462.621--2:scovhsp_avg=89.9:scovhsp_max=89.9:scovhsp_min=89.9:scovhsp_std=0.0:scovhsp_sum=179.8:send_avg=155.0:send_max=155.0:send_min=155.0:send_std=0.0:send_sum=310.0:sstart_avg=13.0:sstart_max=13.0:sstart_min=13.0:sstart_std=0.0:sstart_sum=26.0],34a75888-27a2-41cb-a2bb-cf845b89e684_3@MCPsignal.20.163:0[&&NHX:Sample=rhizpot1:Type=capture:besthit=93.0:bitscore=225.0:capture_class=c__Halobacteria:capture_domain=d__Archaea:capture_family=f__Haloferacaceae:capture_genus=g__Haloplanus:capture_order=o__Halobacteriales:capture_phylum=p__Halobacteriota:capture_species=s__Haloplanus rallus:evalue=1.8e-76:gapopen=0.0:heptad=MCP-38H:length=143.0:mismatch=10.0:qcovhsp=100.0:qend=143.0:qstart=1.0:ref_name=RS_GCF_900105125.1_protein.faa_NZ_LT629750.1_5521@PF00015_full_PFAM.462.621:scovhsp=89.9:send=155.0:sstart=13.0])0:0[&&NHX:Sample_counter=rhizpot1--3:Type_counter=capture--3:besthit_avg=93.0:besthit_max=93.0:besthit_min=93.0:besthit_std=0.0:besthit_sum=279.0:bitscore_avg=225.0:bitscore_max=225.0:bitscore_min=225.0:bitscore_std=0.0:bitscore_sum=675.0:capture_class_counter=c__Halobacteria--2||c__Holophagae--1:capture_domain_counter=d__Archaea--2||d__Bacteria--1:capture_family_counter=f__Haloferacaceae--2||f__Holophagaceae--1:capture_genus_counter=g__Geothrix--1||g__Haloplanus--2:capture_order_counter=o__Halobacteriales--2||o__Holophagales--1:capture_phylum_counter=p__Acidobacteriota--1||p__Halobacteriota--2:capture_species_counter=s__Geothrix sp903884655--1||s__Haloplanus rallus--2:evalue_avg=1.8e-76:evalue_max=1.8e-76:evalue_min=1.8e-76:evalue_std=0.0:evalue_sum=5.4e-76:gapopen_avg=0.0:gapopen_max=0.0:gapopen_min=0.0:gapopen_std=0.0:gapopen_sum=0.0:gtdb_class_counter=:gtdb_domain_counter=:gtdb_family_counter=:gtdb_genus_counter=:gtdb_order_counter=:gtdb_phylum_counter=:gtdb_species_counter=:heptad_counter=MCP-38H--3:lbd_counter=:length_avg=143.0:length_max=143.0:length_min=143.0:length_std=0.0:length_sum=429.0:mismatch_avg=10.0:mismatch_max=10.0:mismatch_min=10.0:mismatch_std=0.0:mismatch_sum=30.0:name=N747411:qcovhsp_avg=100.0:qcovhsp_max=100.0:qcovhsp_min=100.0:qcovhsp_std=0.0:qcovhsp_sum=300.0:qend_avg=143.0:qend_max=143.0:qend_min=143.0:qend_std=0.0:qend_sum=429.0:qstart_avg=1.0:qstart_max=1.0:qstart_min=1.0:qstart_std=0.0:qstart_sum=3.0:ref_name_counter=RS_GCF_900105125.1_protein.faa_NZ_LT629750.1_5521@PF00015_full_PFAM.462.621--3:scovhsp_avg=89.90000000000002:scovhsp_max=89.9:scovhsp_min=89.9:scovhsp_std=1.7404671430534633e-14:scovhsp_sum=269.70000000000005:send_avg=155.0:send_max=155.0:send_min=155.0:send_std=0.0:send_sum=465.0:sstart_avg=13.0:sstart_max=13.0:sstart_min=13.0:sstart_std=0.0:sstart_sum=39.0],6e88bc09-5853-400c-bc76-4ef95f10feca_5@MCPsignal.6.149:0[&&NHX:Sample=rhizpot2:Type=capture:besthit=93.0:bitscore=225.0:capture_class=c__Gammaproteobacteria:capture_domain=d__Bacteria:capture_family=f__Enterobacteriaceae:capture_genus=g__Pectobacterium:capture_order=o__Enterobacterales:capture_phylum=p__Proteobacteria:capture_species=s__Pectobacterium betavasculorum:evalue=1.8e-76:gapopen=0.0:heptad=MCP-38H:length=143.0:mismatch=10.0:qcovhsp=100.0:qend=143.0:qstart=1.0:ref_name=RS_GCF_900105125.1_protein.faa_NZ_LT629750.1_5521@PF00015_full_PFAM.462.621:scovhsp=89.9:send=155.0:sstart=13.0]):5e-09[&&NHX:Sample_counter=rhizpot1--3||rhizpot2--1:Type_counter=capture--4:besthit_avg=93.0:besthit_max=93.0:besthit_min=93.0:besthit_std=0.0:besthit_sum=372.0:bitscore_avg=225.0:bitscore_max=225.0:bitscore_min=225.0:bitscore_std=0.0:bitscore_sum=900.0:capture_class_counter=c__Gammaproteobacteria--1||c__Halobacteria--2||c__Holophagae--1:capture_domain_counter=d__Archaea--2||d__Bacteria--2:capture_family_counter=f__Enterobacteriaceae--1||f__Haloferacaceae--2||f__Holophagaceae--1:capture_genus_counter=g__Geothrix--1||g__Haloplanus--2||g__Pectobacterium--1:capture_order_counter=o__Enterobacterales--1||o__Halobacteriales--2||o__Holophagales--1:capture_phylum_counter=p__Acidobacteriota--1||p__Halobacteriota--2||p__Proteobacteria--1:capture_species_counter=s__Geothrix sp903884655--1||s__Haloplanus rallus--2||s__Pectobacterium betavasculorum--1:evalue_avg=1.8e-76:evalue_max=1.8e-76:evalue_min=1.8e-76:evalue_std=0.0:evalue_sum=7.2e-76:gapopen_avg=0.0:gapopen_max=0.0:gapopen_min=0.0:gapopen_std=0.0:gapopen_sum=0.0:gtdb_class_counter=:gtdb_domain_counter=:gtdb_family_counter=:gtdb_genus_counter=:gtdb_order_counter=:gtdb_phylum_counter=:gtdb_species_counter=:heptad_counter=MCP-38H--4:lbd_counter=:length_avg=143.0:length_max=143.0:length_min=143.0:length_std=0.0:length_sum=572.0:mismatch_avg=10.0:mismatch_max=10.0:mismatch_min=10.0:mismatch_std=0.0:mismatch_sum=40.0:name=N747413:qcovhsp_avg=100.0:qcovhsp_max=100.0:qcovhsp_min=100.0:qcovhsp_std=0.0:qcovhsp_sum=400.0:qend_avg=143.0:qend_max=143.0:qend_min=143.0:qend_std=0.0:qend_sum=572.0:qstart_avg=1.0:qstart_max=1.0:qstart_min=1.0:qstart_std=0.0:qstart_sum=4.0:ref_name_counter=RS_GCF_900105125.1_protein.faa_NZ_LT629750.1_5521@PF00015_full_PFAM.462.621--4:scovhsp_avg=89.9:scovhsp_max=89.9:scovhsp_min=89.9:scovhsp_std=0.0:scovhsp_sum=359.6:send_avg=155.0:send_max=155.0:send_min=155.0:send_std=0.0:send_sum=620.0:sstart_avg=13.0:sstart_max=13.0:sstart_min=13.0:sstart_std=0.0:sstart_sum=52.0])0:5e-09[&&NHX:Sample_counter=rhizpot1--3||rhizpot2--1||rhizpot3--1:Type_counter=capture--5:besthit_avg=93.03999999999999:besthit_max=93.2:besthit_min=93.0:besthit_std=0.08944271909999287:besthit_sum=465.2:bitscore_avg=226.2:bitscore_max=231.0:bitscore_min=225.0:bitscore_std=2.6832815729997477:bitscore_sum=1131.0:capture_class_counter=c__Gammaproteobacteria--2||c__Halobacteria--2||c__Holophagae--1:capture_domain_counter=d__Archaea--2||d__Bacteria--3:capture_family_counter=f__Chitinibacteraceae--1||f__Enterobacteriaceae--1||f__Haloferacaceae--2||f__Holophagaceae--1:capture_genus_counter=g__Chitiniphilus--1||g__Geothrix--1||g__Haloplanus--2||g__Pectobacterium--1:capture_order_counter=o__Burkholderiales--1||o__Enterobacterales--1||o__Halobacteriales--2||o__Holophagales--1:capture_phylum_counter=p__Acidobacteriota--1||p__Halobacteriota--2||p__Proteobacteria--2:capture_species_counter=s__Chitiniphilus shinanonensis--1||s__Geothrix sp903884655--1||s__Haloplanus rallus--2||s__Pectobacterium betavasculorum--1:evalue_avg=1.4430000000000002e-76:evalue_max=1.8e-76:evalue_min=1.5e-78:evalue_std=7.982762679674249e-77:evalue_sum=7.215e-76:gapopen_avg=0.0:gapopen_max=0.0:gapopen_min=0.0:gapopen_std=0.0:gapopen_sum=0.0:gtdb_class_counter=:gtdb_domain_counter=:gtdb_family_counter=:gtdb_genus_counter=:gtdb_order_counter=:gtdb_phylum_counter=:gtdb_species_counter=:heptad_counter=MCP-38H--5:lbd_counter=:length_avg=143.6:length_max=146.0:length_min=143.0:length_std=1.3416407864998738:length_sum=718.0:mismatch_avg=10.0:mismatch_max=10.0:mismatch_min=10.0:mismatch_std=0.0:mismatch_sum=50.0:name=N747414:qcovhsp_avg=100.0:qcovhsp_max=100.0:qcovhsp_min=100.0:qcovhsp_std=0.0:qcovhsp_sum=500.0:qend_avg=143.6:qend_max=146.0:qend_min=143.0:qend_std=1.3416407864998738:qend_sum=718.0:qstart_avg=1.0:qstart_max=1.0:qstart_min=1.0:qstart_std=0.0:qstart_sum=5.0:ref_name_counter=RS_GCF_900105125.1_protein.faa_NZ_LT629750.1_5521@PF00015_full_PFAM.462.621--5:scovhsp_avg=90.28:scovhsp_max=91.8:scovhsp_min=89.9:scovhsp_std=0.8497058314499163:scovhsp_sum=451.4:send_avg=155.0:send_max=155.0:send_min=155.0:send_std=0.0:send_sum=775.0:sstart_avg=12.4:sstart_max=13.0:sstart_min=10.0:sstart_std=1.3416407864998738:sstart_sum=62.0])0:5e-09[&&NHX:Sample_counter=rhizpot1--3||rhizpot2--1||rhizpot3--2:Type_counter=capture--6:besthit_avg=93.31666666666666:besthit_max=94.7:besthit_min=93.0:besthit_std=0.6823977334858814:besthit_sum=559.9:bitscore_avg=224.33333333333334:bitscore_max=231.0:bitscore_min=215.0:bitscore_std=5.163977794943222:bitscore_sum=1346.0:capture_class_counter=c__Gammaproteobacteria--3||c__Halobacteria--2||c__Holophagae--1:capture_domain_counter=d__Archaea--2||d__Bacteria--4:capture_family_counter=f__Burkholderiaceae--1||f__Chitinibacteraceae--1||f__Enterobacteriaceae--1||f__Haloferacaceae--2||f__Holophagaceae--1:capture_genus_counter=g__Aquabacterium_A--1||g__Chitiniphilus--1||g__Geothrix--1||g__Haloplanus--2||g__Pectobacterium--1:capture_order_counter=o__Burkholderiales--2||o__Enterobacterales--1||o__Halobacteriales--2||o__Holophagales--1:capture_phylum_counter=p__Acidobacteriota--1||p__Halobacteriota--2||p__Proteobacteria--3:capture_species_counter=s__Aquabacterium_A sp002198735--1||s__Chitiniphilus shinanonensis--1||s__Geothrix sp903884655--1||s__Haloplanus rallus--2||s__Pectobacterium betavasculorum--1:evalue_avg=2.6012025e-73:evalue_max=1.56e-72:evalue_min=1.5e-78:evalue_std=6.368084268980546e-73:evalue_sum=1.5607214999999999e-72:gapopen_avg=0.0:gapopen_max=0.0:gapopen_min=0.0:gapopen_std=0.0:gapopen_sum=0.0:gtdb_class_counter=:gtdb_domain_counter=:gtdb_family_counter=:gtdb_genus_counter=:gtdb_order_counter=:gtdb_phylum_counter=:gtdb_species_counter=:heptad_counter=MCP-38H--6:lbd_counter=:length_avg=141.83333333333334:length_max=146.0:length_min=133.0:length_std=4.490731195102493:length_sum=851.0:mismatch_avg=9.5:mismatch_max=10.0:mismatch_min=7.0:mismatch_std=1.224744871391589:mismatch_sum=57.0:name=N747415:qcovhsp_avg=100.0:qcovhsp_max=100.0:qcovhsp_min=100.0:qcovhsp_std=0.0:qcovhsp_sum=600.0:qend_avg=141.83333333333334:qend_max=146.0:qend_min=133.0:qend_std=4.490731195102493:qend_sum=851.0:qstart_avg=1.0:qstart_max=1.0:qstart_min=1.0:qstart_std=0.0:qstart_sum=6.0:ref_name_counter=RS_GCF_900105125.1_protein.faa_NZ_LT629750.1_5521@PF00015_full_PFAM.462.621--6:scovhsp_avg=89.16666666666667:scovhsp_max=91.8:scovhsp_min=83.6:scovhsp_std=2.831018662366372:scovhsp_sum=535.0:send_avg=155.0:send_max=155.0:send_min=155.0:send_std=0.0:send_sum=930.0:sstart_avg=14.166666666666666:sstart_max=23.0:sstart_min=10.0:sstart_std=4.4907311951024935:sstart_sum=85.0],(691493dc-6aca-43b2-9419-fff55774043c_6@MCPsignal.23.181:0.00728175[&&NHX:Sample=rhizpot3:Type=capture:besthit=91.7:bitscore=239.0:capture_class=c__Alphaproteobacteria:capture_domain=d__Bacteria:capture_family=f__Xanthobacteraceae:capture_genus=g__Bradyrhizobium:capture_order=o__Rhizobiales:capture_phylum=p__Proteobacteria:capture_species=s__Bradyrhizobium lablabi:evalue=9.28e-82:gapopen=0.0:heptad=MCP-38H:length=156.0:mismatch=13.0:qcovhsp=98.7:qend=158.0:qstart=3.0:ref_name=RS_GCF_900129425.1_protein.faa_NZ_LT670817.1_7686@PF00015_full_PFAM.461.626:scovhsp=94.5:send=156.0:sstart=1.0],2b4be4b5-e40b-49d3-8af1-0e1a56e46cbd_2@MCPsignal.1.122:5e-09[&&NHX:Sample=rhizpot3:Type=capture:besthit=94.2:bitscore=192.0:capture_class=c__Gammaproteobacteria:capture_domain=d__Bacteria:capture_family=f__Burkholderiaceae:capture_genus=g__Pseudoduganella:capture_order=o__Burkholderiales:capture_phylum=p__Proteobacteria:capture_species=s__Pseudoduganella albidiflava:evalue=6.55e-64:gapopen=0.0:heptad=MCP-38H:length=121.0:mismatch=7.0:qcovhsp=100.0:qend=121.0:qstart=1.0:ref_name=RS_GCF_900105125.1_protein.faa_NZ_LT629750.1_5521@PF00015_full_PFAM.462.621:scovhsp=76.1:send=156.0:sstart=36.0])0.505:0.00709921[&&NHX:Sample_counter=rhizpot3--2:Type_counter=capture--2:besthit_avg=92.95:besthit_max=94.2:besthit_min=91.7:besthit_std=1.7677669529663689:besthit_sum=185.9:bitscore_avg=215.5:bitscore_max=239.0:bitscore_min=192.0:bitscore_std=33.23401871576773:bitscore_sum=431.0:capture_class_counter=c__Alphaproteobacteria--1||c__Gammaproteobacteria--1:capture_domain_counter=d__Bacteria--2:capture_family_counter=f__Burkholderiaceae--1||f__Xanthobacteraceae--1:capture_genus_counter=g__Bradyrhizobium--1||g__Pseudoduganella--1:capture_order_counter=o__Burkholderiales--1||o__Rhizobiales--1:capture_phylum_counter=p__Proteobacteria--2:capture_species_counter=s__Bradyrhizobium lablabi--1||s__Pseudoduganella albidiflava--1:evalue_avg=3.275e-64:evalue_max=6.55e-64:evalue_min=9.28e-82:evalue_std=4.631549416771886e-64:evalue_sum=6.55e-64:gapopen_avg=0.0:gapopen_max=0.0:gapopen_min=0.0:gapopen_std=0.0:gapopen_sum=0.0:gtdb_class_counter=:gtdb_domain_counter=:gtdb_family_counter=:gtdb_genus_counter=:gtdb_order_counter=:gtdb_phylum_counter=:gtdb_species_counter=:heptad_counter=MCP-38H--2:lbd_counter=:length_avg=138.5:length_max=156.0:length_min=121.0:length_std=24.748737341529164:length_sum=277.0:mismatch_avg=10.0:mismatch_max=13.0:mismatch_min=7.0:mismatch_std=4.242640687119285:mismatch_sum=20.0:name=N747418:qcovhsp_avg=99.35:qcovhsp_max=100.0:qcovhsp_min=98.7:qcovhsp_std=0.9192388155425097:qcovhsp_sum=198.7:qend_avg=139.5:qend_max=158.0:qend_min=121.0:qend_std=26.16295090390226:qend_sum=279.0:qstart_avg=2.0:qstart_max=3.0:qstart_min=1.0:qstart_std=1.4142135623730951:qstart_sum=4.0:ref_name_counter=RS_GCF_900105125.1_protein.faa_NZ_LT629750.1_5521@PF00015_full_PFAM.462.621--1||RS_GCF_900129425.1_protein.faa_NZ_LT670817.1_7686@PF00015_full_PFAM.461.626--1:scovhsp_avg=85.3:scovhsp_max=94.5:scovhsp_min=76.1:scovhsp_std=13.010764773832479:scovhsp_sum=170.6:send_avg=156.0:send_max=156.0:send_min=156.0:send_std=0.0:send_sum=312.0:sstart_avg=18.5:sstart_max=36.0:sstart_min=1.0:sstart_std=24.748737341529164:sstart_sum=37.0])0:1.8e-08[&&NHX:Sample_counter=rhizpot1--3||rhizpot2--1||rhizpot3--4:Type_counter=capture--8:besthit_avg=93.225:besthit_max=94.7:besthit_min=91.7:besthit_std=0.8988087354143502:besthit_sum=745.8:bitscore_avg=222.125:bitscore_max=239.0:bitscore_min=192.0:bitscore_std=13.912353195220836:bitscore_sum=1777.0:capture_class_counter=c__Alphaproteobacteria--1||c__Gammaproteobacteria--4||c__Halobacteria--2||c__Holophagae--1:capture_domain_counter=d__Archaea--2||d__Bacteria--6:capture_family_counter=f__Burkholderiaceae--2||f__Chitinibacteraceae--1||f__Enterobacteriaceae--1||f__Haloferacaceae--2||f__Holophagaceae--1||f__Xanthobacteraceae--1:capture_genus_counter=g__Aquabacterium_A--1||g__Bradyrhizobium--1||g__Chitiniphilus--1||g__Geothrix--1||g__Haloplanus--2||g__Pectobacterium--1||g__Pseudoduganella--1:capture_order_counter=o__Burkholderiales--3||o__Enterobacterales--1||o__Halobacteriales--2||o__Holophagales--1||o__Rhizobiales--1:capture_phylum_counter=p__Acidobacteriota--1||p__Halobacteriota--2||p__Proteobacteria--5:capture_species_counter=s__Aquabacterium_A sp002198735--1||s__Bradyrhizobium lablabi--1||s__Chitiniphilus shinanonensis--1||s__Geothrix sp903884655--1||s__Haloplanus rallus--2||s__Pectobacterium betavasculorum--1||s__Pseudoduganella albidiflava--1:evalue_avg=8.187500019509019e-65:evalue_max=6.55e-64:evalue_min=9.28e-82:evalue_std=2.31577470759766e-64:evalue_sum=6.550000015607215e-64:gapopen_avg=0.0:gapopen_max=0.0:gapopen_min=0.0:gapopen_std=0.0:gapopen_sum=0.0:gtdb_class_counter=:gtdb_domain_counter=:gtdb_family_counter=:gtdb_genus_counter=:gtdb_order_counter=:gtdb_phylum_counter=:gtdb_species_counter=:heptad_counter=MCP-38H--8:lbd_counter=:length_avg=141.0:length_max=156.0:length_min=121.0:length_std=10.212037714663724:length_sum=1128.0:mismatch_avg=9.625:mismatch_max=13.0:mismatch_min=7.0:mismatch_std=1.9226098333849673:mismatch_sum=77.0:name=N747419:qcovhsp_avg=99.8375:qcovhsp_max=100.0:qcovhsp_min=98.7:qcovhsp_std=0.4596194077712549:qcovhsp_sum=798.7:qend_avg=141.25:qend_max=158.0:qend_min=121.0:qend_std=10.646931147384342:qend_sum=1130.0:qstart_avg=1.25:qstart_max=3.0:qstart_min=1.0:qstart_std=0.7071067811865476:qstart_sum=10.0:ref_name_counter=RS_GCF_900105125.1_protein.faa_NZ_LT629750.1_5521@PF00015_full_PFAM.462.621--7||RS_GCF_900129425.1_protein.faa_NZ_LT670817.1_7686@PF00015_full_PFAM.461.626--1:scovhsp_avg=88.2:scovhsp_max=94.5:scovhsp_min=76.1:scovhsp_std=5.754253085451544:scovhsp_sum=705.6:send_avg=155.25:send_max=156.0:send_min=155.0:send_std=0.4629100498862757:send_sum=1242.0:sstart_avg=15.25:sstart_max=36.0:sstart_min=1.0:sstart_std=10.292160678330447:sstart_sum=122.0],((a910fd6b-0de8-4be3-bd09-0a2c0809ea36_4@MCPsignal.23.160:5e-09[&&NHX:Sample=rhizpot1:Type=capture:besthit=94.1:bitscore=217.0:capture_class=c__Halobacteria:capture_domain=d__Archaea:capture_family=f__Haloferacaceae:capture_genus=g__Haloplanus:capture_order=o__Halobacteriales:capture_phylum=p__Halobacteriota:capture_species=s__Haloplanus rallus:evalue=2.24e-73:gapopen=0.0:heptad=MCP-38H:length=136.0:mismatch=8.0:qcovhsp=99.3:qend=137.0:qstart=2.0:ref_name=RS_GCF_900105125.1_protein.faa_NZ_LT629750.1_5521@PF00015_full_PFAM.462.621:scovhsp=85.5:send=155.0:sstart=20.0],c554c2e0-e59b-46ca-8bc7-38138dea93bf_2@MCPsignal.6.141:0.00592995[&&NHX:Sample=rhizpot1:Type=capture:besthit=93.3:bitscore=212.0:capture_class=c__Halobacteria:capture_domain=d__Archaea:capture_family=f__Natrialbaceae:capture_genus=g__Natrialba:capture_order=o__Halobacteriales:capture_phylum=p__Halobacteriota:capture_species=s__Natrialba sp001861355:evalue=3.41e-71:gapopen=0.0:heptad=MCP-38H:length=135.0:mismatch=9.0:qcovhsp=100.0:qend=135.0:qstart=1.0:ref_name=RS_GCF_900129425.1_protein.faa_NZ_LT670817.1_7686@PF00015_full_PFAM.461.626:scovhsp=81.8:send=148.0:sstart=14.0])0:5e-09[&&NHX:Sample_counter=rhizpot1--2:Type_counter=capture--2:besthit_avg=93.69999999999999:besthit_max=94.1:besthit_min=93.3:besthit_std=0.565685424949236:besthit_sum=187.39999999999998:bitscore_avg=214.5:bitscore_max=217.0:bitscore_min=212.0:bitscore_std=3.5355339059327378:bitscore_sum=429.0:capture_class_counter=c__Halobacteria--2:capture_domain_counter=d__Archaea--2:capture_family_counter=f__Haloferacaceae--1||f__Natrialbaceae--1:capture_genus_counter=g__Haloplanus--1||g__Natrialba--1:capture_order_counter=o__Halobacteriales--2:capture_phylum_counter=p__Halobacteriota--2:capture_species_counter=s__Haloplanus rallus--1||s__Natrialba sp001861355--1:evalue_avg=1.7162e-71:evalue_max=3.41e-71:evalue_min=2.24e-73:evalue_std=2.3953949319475484e-71:evalue_sum=3.4324e-71:gapopen_avg=0.0:gapopen_max=0.0:gapopen_min=0.0:gapopen_std=0.0:gapopen_sum=0.0:gtdb_class_counter=:gtdb_domain_counter=:gtdb_family_counter=:gtdb_genus_counter=:gtdb_order_counter=:gtdb_phylum_counter=:gtdb_species_counter=:heptad_counter=MCP-38H--2:lbd_counter=:length_avg=135.5:length_max=136.0:length_min=135.0:length_std=0.7071067811865476:length_sum=271.0:mismatch_avg=8.5:mismatch_max=9.0:mismatch_min=8.0:mismatch_std=0.7071067811865476:mismatch_sum=17.0:name=N747422:qcovhsp_avg=99.65:qcovhsp_max=100.0:qcovhsp_min=99.3:qcovhsp_std=0.4949747468305853:qcovhsp_sum=199.3:qend_avg=136.0:qend_max=137.0:qend_min=135.0:qend_std=1.4142135623730951:qend_sum=272.0:qstart_avg=1.5:qstart_max=2.0:qstart_min=1.0:qstart_std=0.7071067811865476:qstart_sum=3.0:ref_name_counter=RS_GCF_900105125.1_protein.faa_NZ_LT629750.1_5521@PF00015_full_PFAM.462.621--1||RS_GCF_900129425.1_protein.faa_NZ_LT670817.1_7686@PF00015_full_PFAM.461.626--1:scovhsp_avg=83.65:scovhsp_max=85.5:scovhsp_min=81.8:scovhsp_std=2.616295090390228:scovhsp_sum=167.3:send_avg=151.5:send_max=155.0:send_min=148.0:send_std=4.949747468305833:send_sum=303.0:sstart_avg=17.0:sstart_max=20.0:sstart_min=14.0:sstart_std=4.242640687119285:sstart_sum=34.0],(91f12cf6-9e77-490f-ba34-59b76a5b7745_5@MCPsignal.18.132:5e-09[&&NHX:Sample=rhizpot1:Type=capture:besthit=93.9:bitscore=181.0:capture_class=c__Halobacteria:capture_domain=d__Archaea:capture_family=f__Natrialbaceae:capture_genus=g__Halobiforma:capture_order=o__Halobacteriales:capture_phylum=p__Halobacteriota:capture_species=s__Halobiforma haloterrestris:evalue=1.82e-59:gapopen=0.0:heptad=MCP-38H:length=114.0:mismatch=7.0:qcovhsp=100.0:qend=114.0:qstart=1.0:ref_name=RS_GCF_900105125.1_protein.faa_NZ_LT629750.1_5521@PF00015_full_PFAM.462.621:scovhsp=71.7:send=155.0:sstart=42.0],RS_GCF_017872735.1_protein.faa_NZ_JAGGJJ010000002.1_603@PF00015_full_PFAM.457.629:0.0243339[&&NHX:Type=GTDB:gtdb_class=c__Alphaproteobacteria:gtdb_domain=d__Bacteria:gtdb_family=f__Xanthobacteraceae:gtdb_genus=g__Bradyrhizobium:gtdb_order=o__Rhizobiales:gtdb_phylum=p__Proteobacteria:gtdb_species=s__Bradyrhizobium sp017872735:heptad=MCP-38H:species=d__Bacteria_p__Proteobacteria_c__Alphaproteobacteria_o__Rhizobiales_f__Xanthobacteraceae_g__Bradyrhizobium_s__Bradyrhizobium sp017872735])0.828:0.0119578[&&NHX:Sample_counter=rhizpot1--1:Type_counter=GTDB--1||capture--1:besthit_avg=93.9:besthit_max=93.9:besthit_min=93.9:besthit_std=0:besthit_sum=93.9:bitscore_avg=181.0:bitscore_max=181.0:bitscore_min=181.0:bitscore_std=0:bitscore_sum=181.0:capture_class_counter=c__Halobacteria--1:capture_domain_counter=d__Archaea--1:capture_family_counter=f__Natrialbaceae--1:capture_genus_counter=g__Halobiforma--1:capture_order_counter=o__Halobacteriales--1:capture_phylum_counter=p__Halobacteriota--1:capture_species_counter=s__Halobiforma haloterrestris--1:evalue_avg=1.82e-59:evalue_max=1.82e-59:evalue_min=1.82e-59:evalue_std=0:evalue_sum=1.82e-59:gapopen_avg=0.0:gapopen_max=0.0:gapopen_min=0.0:gapopen_std=0:gapopen_sum=0.0:gtdb_class_counter=c__Alphaproteobacteria--1:gtdb_domain_counter=d__Bacteria--1:gtdb_family_counter=f__Xanthobacteraceae--1:gtdb_genus_counter=g__Bradyrhizobium--1:gtdb_order_counter=o__Rhizobiales--1:gtdb_phylum_counter=p__Proteobacteria--1:gtdb_species_counter=s__Bradyrhizobium sp017872735--1:heptad_counter=MCP-38H--2:lbd_counter=:lca_tree=s__Bradyrhizobium sp017872735:length_avg=114.0:length_max=114.0:length_min=114.0:length_std=0:length_sum=114.0:mismatch_avg=7.0:mismatch_max=7.0:mismatch_min=7.0:mismatch_std=0:mismatch_sum=7.0:name=N747425:qcovhsp_avg=100.0:qcovhsp_max=100.0:qcovhsp_min=100.0:qcovhsp_std=0:qcovhsp_sum=100.0:qend_avg=114.0:qend_max=114.0:qend_min=114.0:qend_std=0:qend_sum=114.0:qstart_avg=1.0:qstart_max=1.0:qstart_min=1.0:qstart_std=0:qstart_sum=1.0:ref_name_counter=RS_GCF_900105125.1_protein.faa_NZ_LT629750.1_5521@PF00015_full_PFAM.462.621--1:scovhsp_avg=71.7:scovhsp_max=71.7:scovhsp_min=71.7:scovhsp_std=0:scovhsp_sum=71.7:send_avg=155.0:send_max=155.0:send_min=155.0:send_std=0:send_sum=155.0:sstart_avg=42.0:sstart_max=42.0:sstart_min=42.0:sstart_std=0:sstart_sum=42.0])0:5e-09[&&NHX:Sample_counter=rhizpot1--3:Type_counter=GTDB--1||capture--3:besthit_avg=93.76666666666665:besthit_max=94.1:besthit_min=93.3:besthit_std=0.41633319989322676:besthit_sum=281.29999999999995:bitscore_avg=203.33333333333334:bitscore_max=217.0:bitscore_min=181.0:bitscore_std=19.5021366350801:bitscore_sum=610.0:capture_class_counter=c__Halobacteria--3:capture_domain_counter=d__Archaea--3:capture_family_counter=f__Haloferacaceae--1||f__Natrialbaceae--2:capture_genus_counter=g__Halobiforma--1||g__Haloplanus--1||g__Natrialba--1:capture_order_counter=o__Halobacteriales--3:capture_phylum_counter=p__Halobacteriota--3:capture_species_counter=s__Halobiforma haloterrestris--1||s__Haloplanus rallus--1||s__Natrialba sp001861355--1:evalue_avg=6.066666666678108e-60:evalue_max=1.82e-59:evalue_min=2.24e-73:evalue_std=1.050777489924128e-59:evalue_sum=1.8200000000034323e-59:gapopen_avg=0.0:gapopen_max=0.0:gapopen_min=0.0:gapopen_std=0.0:gapopen_sum=0.0:gtdb_class_counter=c__Alphaproteobacteria--1:gtdb_domain_counter=d__Bacteria--1:gtdb_family_counter=f__Xanthobacteraceae--1:gtdb_genus_counter=g__Bradyrhizobium--1:gtdb_order_counter=o__Rhizobiales--1:gtdb_phylum_counter=p__Proteobacteria--1:gtdb_species_counter=s__Bradyrhizobium sp017872735--1:heptad_counter=MCP-38H--4:lbd_counter=:lca_tree=s__Bradyrhizobium sp017872735:length_avg=128.33333333333334:length_max=136.0:length_min=114.0:length_std=12.423096769056148:length_sum=385.0:mismatch_avg=8.0:mismatch_max=9.0:mismatch_min=7.0:mismatch_std=1.0:mismatch_sum=24.0:name=N747426:qcovhsp_avg=99.76666666666667:qcovhsp_max=100.0:qcovhsp_min=99.3:qcovhsp_std=0.40414518843273967:qcovhsp_sum=299.3:qend_avg=128.66666666666666:qend_max=137.0:qend_min=114.0:qend_std=12.741009902410928:qend_sum=386.0:qstart_avg=1.3333333333333333:qstart_max=2.0:qstart_min=1.0:qstart_std=0.5773502691896257:qstart_sum=4.0:ref_name_counter=RS_GCF_900105125.1_protein.faa_NZ_LT629750.1_5521@PF00015_full_PFAM.462.621--2||RS_GCF_900129425.1_protein.faa_NZ_LT670817.1_7686@PF00015_full_PFAM.461.626--1:scovhsp_avg=79.66666666666667:scovhsp_max=85.5:scovhsp_min=71.7:scovhsp_std=7.143061901827066:scovhsp_sum=239.0:send_avg=152.66666666666666:send_max=155.0:send_min=148.0:send_std=4.041451884327381:send_sum=458.0:sstart_avg=25.333333333333332:sstart_max=42.0:sstart_min=14.0:sstart_std=14.742229591663987:sstart_sum=76.0])0.392:5e-09[&&NHX:Sample_counter=rhizpot1--6||rhizpot2--1||rhizpot3--4:Type_counter=GTDB--1||capture--11:besthit_avg=93.37272727272726:besthit_max=94.7:besthit_min=91.7:besthit_std=0.8149735076564257:besthit_sum=1027.1:bitscore_avg=217.0:bitscore_max=239.0:bitscore_min=181.0:bitscore_std=16.988231220465536:bitscore_sum=2387.0:capture_class_counter=c__Alphaproteobacteria--1||c__Gammaproteobacteria--4||c__Halobacteria--5||c__Holophagae--1:capture_domain_counter=d__Archaea--5||d__Bacteria--6:capture_family_counter=f__Burkholderiaceae--2||f__Chitinibacteraceae--1||f__Enterobacteriaceae--1||f__Haloferacaceae--3||f__Holophagaceae--1||f__Natrialbaceae--2||f__Xanthobacteraceae--1:capture_genus_counter=g__Aquabacterium_A--1||g__Bradyrhizobium--1||g__Chitiniphilus--1||g__Geothrix--1||g__Halobiforma--1||g__Haloplanus--3||g__Natrialba--1||g__Pectobacterium--1||g__Pseudoduganella--1:capture_order_counter=o__Burkholderiales--3||o__Enterobacterales--1||o__Halobacteriales--5||o__Holophagales--1||o__Rhizobiales--1:capture_phylum_counter=p__Acidobacteriota--1||p__Halobacteriota--5||p__Proteobacteria--5:capture_species_counter=s__Aquabacterium_A sp002198735--1||s__Bradyrhizobium lablabi--1||s__Chitiniphilus shinanonensis--1||s__Geothrix sp903884655--1||s__Halobiforma haloterrestris--1||s__Haloplanus rallus--3||s__Natrialba sp001861355--1||s__Pectobacterium betavasculorum--1||s__Pseudoduganella albidiflava--1:evalue_avg=1.6546050000032622e-60:evalue_max=1.82e-59:evalue_min=9.28e-82:evalue_std=5.487486725839354e-60:evalue_sum=1.8200655000035884e-59:gapopen_avg=0.0:gapopen_max=0.0:gapopen_min=0.0:gapopen_std=0.0:gapopen_sum=0.0:gtdb_class_counter=c__Alphaproteobacteria--1:gtdb_domain_counter=d__Bacteria--1:gtdb_family_counter=f__Xanthobacteraceae--1:gtdb_genus_counter=g__Bradyrhizobium--1:gtdb_order_counter=o__Rhizobiales--1:gtdb_phylum_counter=p__Proteobacteria--1:gtdb_species_counter=s__Bradyrhizobium sp017872735--1:heptad_counter=MCP-38H--12:lbd_counter=:lca_tree=s__Bradyrhizobium sp017872735:length_avg=137.54545454545453:length_max=156.0:length_min=114.0:length_std=11.784427320524628:length_sum=1513.0:mismatch_avg=9.181818181818182:mismatch_max=13.0:mismatch_min=7.0:mismatch_std=1.8340219092574557:mismatch_sum=101.0:name=N747427:qcovhsp_avg=99.81818181818181:qcovhsp_max=100.0:qcovhsp_min=98.7:qcovhsp_std=0.42618817866801906:qcovhsp_sum=1098.0:qend_avg=137.8181818181818:qend_max=158.0:qend_min=114.0:qend_std=12.098083995560469:qend_sum=1516.0:qstart_avg=1.2727272727272727:qstart_max=3.0:qstart_min=1.0:qstart_std=0.6466697906828633:qstart_sum=14.0:ref_name_counter=RS_GCF_900105125.1_protein.faa_NZ_LT629750.1_5521@PF00015_full_PFAM.462.621--9||RS_GCF_900129425.1_protein.faa_NZ_LT670817.1_7686@PF00015_full_PFAM.461.626--2:scovhsp_avg=85.87272727272726:scovhsp_max=94.5:scovhsp_min=71.7:scovhsp_std=7.01927217154185:scovhsp_sum=944.5999999999999:send_avg=154.54545454545453:send_max=156.0:send_min=148.0:send_std=2.207425485203809:send_sum=1700.0:sstart_avg=18.0:sstart_max=42.0:sstart_min=1.0:sstart_std=11.823705003085962:sstart_sum=198.0],8f07a9e2-dec6-5502-9dc2-d03b861d1e8b_4@MCPsignal.569.727:0.0608418[&&NHX:Sample=rhiztom3:Type=capture:capture_class=c__Gammaproteobacteria:capture_domain=d__Bacteria:capture_family=f__Chitinibacteraceae:capture_genus=g__Chitiniphilus:capture_order=o__Burkholderiales:capture_phylum=p__Proteobacteria:capture_species=s__Chitiniphilus shinanonensis:heptad=MCP-38H])0.999:0.00446226[&&NHX:Sample_counter=rhizpot1--6||rhizpot2--1||rhizpot3--4||rhiztom3--1:Type_counter=GTDB--1||capture--12:besthit_avg=93.37272727272726:besthit_max=94.7:besthit_min=91.7:besthit_std=0.8149735076564257:besthit_sum=1027.1:bitscore_avg=217.0:bitscore_max=239.0:bitscore_min=181.0:bitscore_std=16.988231220465536:bitscore_sum=2387.0:capture_class_counter=c__Alphaproteobacteria--1||c__Gammaproteobacteria--5||c__Halobacteria--5||c__Holophagae--1:capture_domain_counter=d__Archaea--5||d__Bacteria--7:capture_family_counter=f__Burkholderiaceae--2||f__Chitinibacteraceae--2||f__Enterobacteriaceae--1||f__Haloferacaceae--3||f__Holophagaceae--1||f__Natrialbaceae--2||f__Xanthobacteraceae--1:capture_genus_counter=g__Aquabacterium_A--1||g__Bradyrhizobium--1||g__Chitiniphilus--2||g__Geothrix--1||g__Halobiforma--1||g__Haloplanus--3||g__Natrialba--1||g__Pectobacterium--1||g__Pseudoduganella--1:capture_order_counter=o__Burkholderiales--4||o__Enterobacterales--1||o__Halobacteriales--5||o__Holophagales--1||o__Rhizobiales--1:capture_phylum_counter=p__Acidobacteriota--1||p__Halobacteriota--5||p__Proteobacteria--6:capture_species_counter=s__Aquabacterium_A sp002198735--1||s__Bradyrhizobium lablabi--1||s__Chitiniphilus shinanonensis--2||s__Geothrix sp903884655--1||s__Halobiforma haloterrestris--1||s__Haloplanus rallus--3||s__Natrialba sp001861355--1||s__Pectobacterium betavasculorum--1||s__Pseudoduganella albidiflava--1:evalue_avg=1.6546050000032622e-60:evalue_max=1.82e-59:evalue_min=9.28e-82:evalue_std=5.487486725839354e-60:evalue_sum=1.8200655000035884e-59:gapopen_avg=0.0:gapopen_max=0.0:gapopen_min=0.0:gapopen_std=0.0:gapopen_sum=0.0:gtdb_class_counter=c__Alphaproteobacteria--1:gtdb_domain_counter=d__Bacteria--1:gtdb_family_counter=f__Xanthobacteraceae--1:gtdb_genus_counter=g__Bradyrhizobium--1:gtdb_order_counter=o__Rhizobiales--1:gtdb_phylum_counter=p__Proteobacteria--1:gtdb_species_counter=s__Bradyrhizobium sp017872735--1:heptad_counter=MCP-38H--13:lbd_counter=:lca_tree=s__Bradyrhizobium sp017872735:length_avg=137.54545454545453:length_max=156.0:length_min=114.0:length_std=11.784427320524628:length_sum=1513.0:mismatch_avg=9.181818181818182:mismatch_max=13.0:mismatch_min=7.0:mismatch_std=1.8340219092574557:mismatch_sum=101.0:name=N747429:qcovhsp_avg=99.81818181818181:qcovhsp_max=100.0:qcovhsp_min=98.7:qcovhsp_std=0.42618817866801906:qcovhsp_sum=1098.0:qend_avg=137.8181818181818:qend_max=158.0:qend_min=114.0:qend_std=12.098083995560469:qend_sum=1516.0:qstart_avg=1.2727272727272727:qstart_max=3.0:qstart_min=1.0:qstart_std=0.6466697906828633:qstart_sum=14.0:ref_name_counter=RS_GCF_900105125.1_protein.faa_NZ_LT629750.1_5521@PF00015_full_PFAM.462.621--9||RS_GCF_900129425.1_protein.faa_NZ_LT670817.1_7686@PF00015_full_PFAM.461.626--2:scovhsp_avg=85.87272727272726:scovhsp_max=94.5:scovhsp_min=71.7:scovhsp_std=7.01927217154185:scovhsp_sum=944.5999999999999:send_avg=154.54545454545453:send_max=156.0:send_min=148.0:send_std=2.207425485203809:send_sum=1700.0:sstart_avg=18.0:sstart_max=42.0:sstart_min=1.0:sstart_std=11.823705003085962:sstart_sum=198.0])0:1.3e-08[&&NHX:Sample_counter=rhizpot1--8||rhizpot2--2||rhizpot3--4||rhiztom3--1:Type_counter=GTDB--1||capture--15:besthit_avg=93.05714285714285:besthit_max=94.7:besthit_min=91.1:besthit_std=0.9897274572125605:besthit_sum=1302.8:bitscore_avg=215.42857142857142:bitscore_max=239.0:bitscore_min=181.0:bitscore_std=17.675338254686455:bitscore_sum=3016.0:capture_class_counter=c__Alphaproteobacteria--1||c__Gammaproteobacteria--7||c__Halobacteria--5||c__Holophagae--2:capture_domain_counter=d__Archaea--5||d__Bacteria--10:capture_family_counter=f__Burkholderiaceae--2||f__Chitinibacteraceae--2||f__Enterobacteriaceae--3||f__Haloferacaceae--3||f__Holophagaceae--2||f__Natrialbaceae--2||f__Xanthobacteraceae--1:capture_genus_counter=g__Aquabacterium_A--1||g__Bradyrhizobium--1||g__Chitiniphilus--2||g__Geothrix--2||g__Halobiforma--1||g__Haloplanus--3||g__Natrialba--1||g__Pectobacterium--3||g__Pseudoduganella--1:capture_order_counter=o__Burkholderiales--4||o__Enterobacterales--3||o__Halobacteriales--5||o__Holophagales--2||o__Rhizobiales--1:capture_phylum_counter=p__Acidobacteriota--2||p__Halobacteriota--5||p__Proteobacteria--8:capture_species_counter=s__Aquabacterium_A sp002198735--1||s__Bradyrhizobium lablabi--1||s__Chitiniphilus shinanonensis--2||s__Geothrix sp903884655--2||s__Halobiforma haloterrestris--1||s__Haloplanus rallus--3||s__Natrialba sp001861355--1||s__Pectobacterium betavasculorum--2||s__Pectobacterium brasiliense_A--1||s__Pseudoduganella albidiflava--1:evalue_avg=1.4550467857168745e-60:evalue_max=1.82e-59:evalue_min=9.28e-82:evalue_std=4.8540914094612754e-60:evalue_sum=2.0370655000036244e-59:gapopen_avg=0.07142857142857142:gapopen_max=1.0:gapopen_min=0.0:gapopen_std=0.26726124191242434:gapopen_sum=1.0:gtdb_class_counter=c__Alphaproteobacteria--1:gtdb_domain_counter=d__Bacteria--1:gtdb_family_counter=f__Xanthobacteraceae--1:gtdb_genus_counter=g__Bradyrhizobium--1:gtdb_order_counter=o__Rhizobiales--1:gtdb_phylum_counter=p__Proteobacteria--1:gtdb_species_counter=s__Bradyrhizobium sp017872735--1:heptad_counter=MCP-38H--16:lbd_counter=:lca_tree=s__Bradyrhizobium sp017872735:length_avg=137.35714285714286:length_max=156.0:length_min=114.0:length_std=11.22913204986951:length_sum=1923.0:mismatch_avg=9.5:mismatch_max=13.0:mismatch_min=7.0:mismatch_std=1.7431183374807169:mismatch_sum=133.0:name=N747430:qcovhsp_avg=99.74285714285713:qcovhsp_max=100.0:qcovhsp_min=98.4:qcovhsp_std=0.5416701887741211:qcovhsp_sum=1396.3999999999999:qend_avg=137.64285714285714:qend_max=158.0:qend_min=114.0:qend_std=11.297427500624563:qend_sum=1927.0:qstart_avg=1.3571428571428572:qstart_max=3.0:qstart_min=1.0:qstart_std=0.744946343668492:qstart_sum=19.0:ref_name_counter=RS_GCF_900105125.1_protein.faa_NZ_LT629750.1_5521@PF00015_full_PFAM.462.621--11||RS_GCF_900129425.1_protein.faa_NZ_LT670817.1_7686@PF00015_full_PFAM.461.626--3:scovhsp_avg=85.69285714285715:scovhsp_max=94.5:scovhsp_min=71.7:scovhsp_std=7.030315047729347:scovhsp_sum=1199.7:send_avg=153.35714285714286:send_max=157.0:send_min=137.0:send_std=5.153149042570481:send_sum=2147.0:sstart_avg=17.0:sstart_max=42.0:sstart_min=1.0:sstart_std=10.561177090573832:sstart_sum=238.0])0:1.3e-08[&&NHX:Sample_counter=rhizpot1--8||rhizpot2--2||rhizpot3--5||rhiztom3--1:Type_counter=GTDB--1||capture--16:besthit_avg=93.17333333333335:besthit_max=94.8:besthit_min=91.1:besthit_std=1.0545592624861053:besthit_sum=1397.6000000000001:bitscore_avg=215.46666666666667:bitscore_max=239.0:bitscore_min=181.0:bitscore_std=17.033021150806146:bitscore_sum=3232.0:capture_class_counter=c__Alphaproteobacteria--1||c__Gammaproteobacteria--8||c__Halobacteria--5||c__Holophagae--2:capture_domain_counter=d__Archaea--5||d__Bacteria--11:capture_family_counter=f__Burkholderiaceae--2||f__Chitinibacteraceae--3||f__Enterobacteriaceae--3||f__Haloferacaceae--3||f__Holophagaceae--2||f__Natrialbaceae--2||f__Xanthobacteraceae--1:capture_genus_counter=g__Aquabacterium_A--1||g__Bradyrhizobium--1||g__Chitiniphilus--3||g__Geothrix--2||g__Halobiforma--1||g__Haloplanus--3||g__Natrialba--1||g__Pectobacterium--3||g__Pseudoduganella--1:capture_order_counter=o__Burkholderiales--5||o__Enterobacterales--3||o__Halobacteriales--5||o__Holophagales--2||o__Rhizobiales--1:capture_phylum_counter=p__Acidobacteriota--2||p__Halobacteriota--5||p__Proteobacteria--9:capture_species_counter=s__Aquabacterium_A sp002198735--1||s__Bradyrhizobium lablabi--1||s__Chitiniphilus shinanonensis--3||s__Geothrix sp903884655--2||s__Halobiforma haloterrestris--1||s__Haloplanus rallus--3||s__Natrialba sp001861355--1||s__Pectobacterium betavasculorum--2||s__Pectobacterium brasiliense_A--1||s__Pseudoduganella albidiflava--1:evalue_avg=1.3580436666691096e-60:evalue_max=1.82e-59:evalue_min=9.28e-82:evalue_std=4.6925827599089346e-60:evalue_sum=2.0370655000036646e-59:gapopen_avg=0.06666666666666667:gapopen_max=1.0:gapopen_min=0.0:gapopen_std=0.25819888974716115:gapopen_sum=1.0:gtdb_class_counter=c__Alphaproteobacteria--1:gtdb_domain_counter=d__Bacteria--1:gtdb_family_counter=f__Xanthobacteraceae--1:gtdb_genus_counter=g__Bradyrhizobium--1:gtdb_order_counter=o__Rhizobiales--1:gtdb_phylum_counter=p__Proteobacteria--1:gtdb_species_counter=s__Bradyrhizobium sp017872735--1:heptad_counter=MCP-38H--17:lbd_counter=:lca_tree=s__Bradyrhizobium sp017872735:length_avg=137.13333333333333:length_max=156.0:length_min=114.0:length_std=10.855325662461501:length_sum=2057.0:mismatch_avg=9.333333333333334:mismatch_max=13.0:mismatch_min=7.0:mismatch_std=1.7994708216848747:mismatch_sum=140.0:name=N747431:qcovhsp_avg=99.75999999999999:qcovhsp_max=100.0:qcovhsp_min=98.4:qcovhsp_std=0.526172160853405:qcovhsp_sum=1496.3999999999999:qend_avg=137.4:qend_max=158.0:qend_min=114.0:qend_std=10.927030703718188:qend_sum=2061.0:qstart_avg=1.3333333333333333:qstart_max=3.0:qstart_min=1.0:qstart_std=0.7237468644557459:qstart_sum=20.0:ref_name_counter=RS_GCF_900105125.1_protein.faa_NZ_LT629750.1_5521@PF00015_full_PFAM.462.621--12||RS_GCF_900129425.1_protein.faa_NZ_LT670817.1_7686@PF00015_full_PFAM.461.626--3:scovhsp_avg=85.6:scovhsp_max=94.5:scovhsp_min=71.7:scovhsp_std=6.7841201134919284:scovhsp_sum=1284.0:send_avg=153.46666666666667:send_max=157.0:send_min=137.0:send_std=4.983783225431784:send_sum=2302.0:sstart_avg=17.333333333333332:sstart_max=42.0:sstart_min=1.0:sstart_std=10.258562045340236:sstart_sum=260.0],39087fe6-ac68-4f50-b116-b1e4a4b9af36_1@MCPsignal.386.497:5e-09[&&NHX:Sample=rhizpot1:Type=capture:besthit=94.6:bitscore=177.0:capture_class=c__Dehalococcoidia:capture_domain=d__Bacteria:capture_family=f__JACPCL1:capture_genus=g__JACPCL1:capture_order=o__UBA6952:capture_phylum=p__Chloroflexota:capture_species=s__JACPCL1 sp016210395:evalue=7.63e-58:gapopen=0.0:heptad=MCP-38H:length=111.0:mismatch=6.0:qcovhsp=100.0:qend=111.0:qstart=1.0:ref_name=RS_GCF_900105125.1_protein.faa_NZ_LT629750.1_5521@PF00015_full_PFAM.462.621:scovhsp=69.8:send=155.0:sstart=45.0])0.67:1.3e-08[&&NHX:Sample_counter=rhizpot1--9||rhizpot2--2||rhizpot3--5||rhiztom3--1:Type_counter=GTDB--1||capture--17:besthit_avg=93.2625:besthit_max=94.8:besthit_min=91.1:besthit_std=1.0794288613274454:besthit_sum=1492.2:bitscore_avg=213.0625:bitscore_max=239.0:bitscore_min=177.0:bitscore_std=19.05944647674743:bitscore_sum=3409.0:capture_class_counter=c__Alphaproteobacteria--1||c__Dehalococcoidia--1||c__Gammaproteobacteria--8||c__Halobacteria--5||c__Holophagae--2:capture_domain_counter=d__Archaea--5||d__Bacteria--12:capture_family_counter=f__Burkholderiaceae--2||f__Chitinibacteraceae--3||f__Enterobacteriaceae--3||f__Haloferacaceae--3||f__Holophagaceae--2||f__JACPCL1--1||f__Natrialbaceae--2||f__Xanthobacteraceae--1:capture_genus_counter=g__Aquabacterium_A--1||g__Bradyrhizobium--1||g__Chitiniphilus--3||g__Geothrix--2||g__Halobiforma--1||g__Haloplanus--3||g__JACPCL1--1||g__Natrialba--1||g__Pectobacterium--3||g__Pseudoduganella--1:capture_order_counter=o__Burkholderiales--5||o__Enterobacterales--3||o__Halobacteriales--5||o__Holophagales--2||o__Rhizobiales--1||o__UBA6952--1:capture_phylum_counter=p__Acidobacteriota--2||p__Chloroflexota--1||p__Halobacteriota--5||p__Proteobacteria--9:capture_species_counter=s__Aquabacterium_A sp002198735--1||s__Bradyrhizobium lablabi--1||s__Chitiniphilus shinanonensis--3||s__Geothrix sp903884655--2||s__Halobiforma haloterrestris--1||s__Haloplanus rallus--3||s__JACPCL1 sp016210395--1||s__Natrialba sp001861355--1||s__Pectobacterium betavasculorum--2||s__Pectobacterium brasiliense_A--1||s__Pseudoduganella albidiflava--1:evalue_avg=4.8960665937502295e-59:evalue_max=7.63e-58:evalue_min=9.28e-82:evalue_std=1.9046444986851304e-58:evalue_sum=7.833706550000367e-58:gapopen_avg=0.0625:gapopen_max=1.0:gapopen_min=0.0:gapopen_std=0.25:gapopen_sum=1.0:gtdb_class_counter=c__Alphaproteobacteria--1:gtdb_domain_counter=d__Bacteria--1:gtdb_family_counter=f__Xanthobacteraceae--1:gtdb_genus_counter=g__Bradyrhizobium--1:gtdb_order_counter=o__Rhizobiales--1:gtdb_phylum_counter=p__Proteobacteria--1:gtdb_species_counter=s__Bradyrhizobium sp017872735--1:heptad_counter=MCP-38H--18:lbd_counter=:lca_tree=s__Bradyrhizobium sp017872735:length_avg=135.5:length_max=156.0:length_min=111.0:length_std=12.355835328567093:length_sum=2168.0:mismatch_avg=9.125:mismatch_max=13.0:mismatch_min=6.0:mismatch_std=1.927865832122834:mismatch_sum=146.0:name=N747433:qcovhsp_avg=99.775:qcovhsp_max=100.0:qcovhsp_min=98.4:qcovhsp_std=0.5118593556827878:qcovhsp_sum=1596.4:qend_avg=135.75:qend_max=158.0:qend_min=111.0:qend_std=12.449899597988733:qend_sum=2172.0:qstart_avg=1.3125:qstart_max=3.0:qstart_min=1.0:qstart_std=0.704154339142587:qstart_sum=21.0:ref_name_counter=RS_GCF_900105125.1_protein.faa_NZ_LT629750.1_5521@PF00015_full_PFAM.462.621--13||RS_GCF_900129425.1_protein.faa_NZ_LT670817.1_7686@PF00015_full_PFAM.461.626--3:scovhsp_avg=84.6125:scovhsp_max=94.5:scovhsp_min=69.8:scovhsp_std=7.6523525794359495:scovhsp_sum=1353.8:send_avg=153.5625:send_max=157.0:send_min=137.0:send_std=4.8300276051661095:send_sum=2457.0:sstart_avg=19.0625:sstart_max=45.0:sstart_min=1.0:sstart_std=12.085631965271821:sstart_sum=305.0])0:1.3e-08[&&NHX:Sample_counter=rhizpot1--9||rhizpot2--2||rhizpot3--6||rhiztom3--1:Type_counter=GTDB--1||capture--18:besthit_avg=93.19999999999999:besthit_max=94.8:besthit_min=91.1:besthit_std=1.0764525070805486:besthit_sum=1584.3999999999999:bitscore_avg=213.64705882352942:bitscore_max=239.0:bitscore_min=177.0:bitscore_std=18.61095502812318:bitscore_sum=3632.0:capture_class_counter=c__Alphaproteobacteria--1||c__Dehalococcoidia--1||c__Gammaproteobacteria--9||c__Halobacteria--5||c__Holophagae--2:capture_domain_counter=d__Archaea--5||d__Bacteria--13:capture_family_counter=f__Burkholderiaceae--3||f__Chitinibacteraceae--3||f__Enterobacteriaceae--3||f__Haloferacaceae--3||f__Holophagaceae--2||f__JACPCL1--1||f__Natrialbaceae--2||f__Xanthobacteraceae--1:capture_genus_counter=g__Aquabacterium_A--1||g__Bradyrhizobium--1||g__Chitiniphilus--3||g__Geothrix--2||g__Halobiforma--1||g__Haloplanus--3||g__JACPCL1--1||g__Natrialba--1||g__Pectobacterium--3||g__Pseudoduganella--1||g__Rhizobacter--1:capture_order_counter=o__Burkholderiales--6||o__Enterobacterales--3||o__Halobacteriales--5||o__Holophagales--2||o__Rhizobiales--1||o__UBA6952--1:capture_phylum_counter=p__Acidobacteriota--2||p__Chloroflexota--1||p__Halobacteriota--5||p__Proteobacteria--10:capture_species_counter=s__Aquabacterium_A sp002198735--1||s__Bradyrhizobium lablabi--1||s__Chitiniphilus shinanonensis--3||s__Geothrix sp903884655--2||s__Halobiforma haloterrestris--1||s__Haloplanus rallus--3||s__JACPCL1 sp016210395--1||s__Natrialba sp001861355--1||s__Pectobacterium betavasculorum--2||s__Pectobacterium brasiliense_A--1||s__Pseudoduganella albidiflava--1||s__Rhizobacter sp014380155--1:evalue_avg=4.608062676470804e-59:evalue_max=7.63e-58:evalue_min=9.28e-82:evalue_std=1.847983255688731e-58:evalue_sum=7.833706550000367e-58:gapopen_avg=0.058823529411764705:gapopen_max=1.0:gapopen_min=0.0:gapopen_std=0.242535625036333:gapopen_sum=1.0:gtdb_class_counter=c__Alphaproteobacteria--1:gtdb_domain_counter=d__Bacteria--1:gtdb_family_counter=f__Xanthobacteraceae--1:gtdb_genus_counter=g__Bradyrhizobium--1:gtdb_order_counter=o__Rhizobiales--1:gtdb_phylum_counter=p__Proteobacteria--1:gtdb_species_counter=s__Bradyrhizobium sp017872735--1:heptad_counter=MCP-38H--19:lbd_counter=:lca_tree=s__Bradyrhizobium sp017872735:length_avg=135.8235294117647:length_max=156.0:length_min=111.0:length_std=12.037624839008146:length_sum=2309.0:mismatch_avg=9.235294117647058:mismatch_max=13.0:mismatch_min=6.0:mismatch_std=1.921243469888248:mismatch_sum=157.0:name=N747434:qcovhsp_avg=99.78823529411764:qcovhsp_max=100.0:qcovhsp_min=98.4:qcovhsp_std=0.49860098393050667:qcovhsp_sum=1696.3999999999999:qend_avg=136.05882352941177:qend_max=158.0:qend_min=111.0:qend_std=12.121626274118988:qend_sum=2313.0:qstart_avg=1.2941176470588236:qstart_max=3.0:qstart_min=1.0:qstart_std=0.6859943405700354:qstart_sum=22.0:ref_name_counter=RS_GCF_900105125.1_protein.faa_NZ_LT629750.1_5521@PF00015_full_PFAM.462.621--14||RS_GCF_900129425.1_protein.faa_NZ_LT670817.1_7686@PF00015_full_PFAM.461.626--3:scovhsp_avg=84.8529411764706:scovhsp_max=94.5:scovhsp_min=69.8:scovhsp_std=7.475386080920741:scovhsp_sum=1442.5:send_avg=153.47058823529412:send_max=157.0:send_min=137.0:send_std=4.69198315026311:send_sum=2609.0:sstart_avg=18.647058823529413:sstart_max=45.0:sstart_min=1.0:sstart_std=11.826565311146915:sstart_sum=317.0],(b1b822aa-b531-414b-9450-f563e7ce7def_2@MCPsignal.6.150:0[&&NHX:Sample=rhizpot1:Type=capture:besthit=93.1:bitscore=227.0:capture_class=c__Gammaproteobacteria:capture_domain=d__Bacteria:capture_family=f__Enterobacteriaceae:capture_genus=g__Pectobacterium:capture_order=o__Enterobacterales:capture_phylum=p__Proteobacteria:capture_species=s__Pectobacterium betavasculorum:evalue=3.25e-77:gapopen=0.0:heptad=MCP-38H:length=144.0:mismatch=10.0:qcovhsp=100.0:qend=144.0:qstart=1.0:ref_name=RS_GCF_900105125.1_protein.faa_NZ_LT629750.1_5521@PF00015_full_PFAM.462.621:scovhsp=90.6:send=156.0:sstart=13.0],211b6b04-b237-4eb3-aefb-eed8b96917bb_4@MCPsignal.6.150:0[&&NHX:Sample=rhizpot3:Type=capture:besthit=93.1:bitscore=227.0:capture_class=c__Alphaproteobacteria:capture_domain=d__Bacteria:capture_family=f__Stellaceae:capture_genus=g__URHD0088:capture_order=o__ATCC43930:capture_phylum=p__Proteobacteria:capture_species=s__URHD0088 sp000518365:evalue=3.25e-77:gapopen=0.0:heptad=MCP-38H:length=144.0:mismatch=10.0:qcovhsp=100.0:qend=144.0:qstart=1.0:ref_name=RS_GCF_900105125.1_protein.faa_NZ_LT629750.1_5521@PF00015_full_PFAM.462.621:scovhsp=90.6:send=156.0:sstart=13.0]):5e-09[&&NHX:Sample_counter=rhizpot1--1||rhizpot3--1:Type_counter=capture--2:besthit_avg=93.1:besthit_max=93.1:besthit_min=93.1:besthit_std=0.0:besthit_sum=186.2:bitscore_avg=227.0:bitscore_max=227.0:bitscore_min=227.0:bitscore_std=0.0:bitscore_sum=454.0:capture_class_counter=c__Alphaproteobacteria--1||c__Gammaproteobacteria--1:capture_domain_counter=d__Bacteria--2:capture_family_counter=f__Enterobacteriaceae--1||f__Stellaceae--1:capture_genus_counter=g__Pectobacterium--1||g__URHD0088--1:capture_order_counter=o__ATCC43930--1||o__Enterobacterales--1:capture_phylum_counter=p__Proteobacteria--2:capture_species_counter=s__Pectobacterium betavasculorum--1||s__URHD0088 sp000518365--1:evalue_avg=3.25e-77:evalue_max=3.25e-77:evalue_min=3.25e-77:evalue_std=0.0:evalue_sum=6.5e-77:gapopen_avg=0.0:gapopen_max=0.0:gapopen_min=0.0:gapopen_std=0.0:gapopen_sum=0.0:gtdb_class_counter=:gtdb_domain_counter=:gtdb_family_counter=:gtdb_genus_counter=:gtdb_order_counter=:gtdb_phylum_counter=:gtdb_species_counter=:heptad_counter=MCP-38H--2:lbd_counter=:length_avg=144.0:length_max=144.0:length_min=144.0:length_std=0.0:length_sum=288.0:mismatch_avg=10.0:mismatch_max=10.0:mismatch_min=10.0:mismatch_std=0.0:mismatch_sum=20.0:name=N747437:qcovhsp_avg=100.0:qcovhsp_max=100.0:qcovhsp_min=100.0:qcovhsp_std=0.0:qcovhsp_sum=200.0:qend_avg=144.0:qend_max=144.0:qend_min=144.0:qend_std=0.0:qend_sum=288.0:qstart_avg=1.0:qstart_max=1.0:qstart_min=1.0:qstart_std=0.0:qstart_sum=2.0:ref_name_counter=RS_GCF_900105125.1_protein.faa_NZ_LT629750.1_5521@PF00015_full_PFAM.462.621--2:scovhsp_avg=90.6:scovhsp_max=90.6:scovhsp_min=90.6:scovhsp_std=0.0:scovhsp_sum=181.2:send_avg=156.0:send_max=156.0:send_min=156.0:send_std=0.0:send_sum=312.0:sstart_avg=13.0:sstart_max=13.0:sstart_min=13.0:sstart_std=0.0:sstart_sum=26.0])0.732:1.3e-08[&&NHX:Sample_counter=rhizpot1--10||rhizpot2--2||rhizpot3--7||rhiztom3--1:Type_counter=GTDB--1||capture--20:besthit_avg=93.18947368421053:besthit_max=94.8:besthit_min=91.1:besthit_std=1.0153788219412412:besthit_sum=1770.6:bitscore_avg=215.05263157894737:bitscore_max=239.0:bitscore_min=177.0:bitscore_std=18.04461656934009:bitscore_sum=4086.0:capture_class_counter=c__Alphaproteobacteria--2||c__Dehalococcoidia--1||c__Gammaproteobacteria--10||c__Halobacteria--5||c__Holophagae--2:capture_domain_counter=d__Archaea--5||d__Bacteria--15:capture_family_counter=f__Burkholderiaceae--3||f__Chitinibacteraceae--3||f__Enterobacteriaceae--4||f__Haloferacaceae--3||f__Holophagaceae--2||f__JACPCL1--1||f__Natrialbaceae--2||f__Stellaceae--1||f__Xanthobacteraceae--1:capture_genus_counter=g__Aquabacterium_A--1||g__Bradyrhizobium--1||g__Chitiniphilus--3||g__Geothrix--2||g__Halobiforma--1||g__Haloplanus--3||g__JACPCL1--1||g__Natrialba--1||g__Pectobacterium--4||g__Pseudoduganella--1||g__Rhizobacter--1||g__URHD0088--1:capture_order_counter=o__ATCC43930--1||o__Burkholderiales--6||o__Enterobacterales--4||o__Halobacteriales--5||o__Holophagales--2||o__Rhizobiales--1||o__UBA6952--1:capture_phylum_counter=p__Acidobacteriota--2||p__Chloroflexota--1||p__Halobacteriota--5||p__Proteobacteria--12:capture_species_counter=s__Aquabacterium_A sp002198735--1||s__Bradyrhizobium lablabi--1||s__Chitiniphilus shinanonensis--3||s__Geothrix sp903884655--2||s__Halobiforma haloterrestris--1||s__Haloplanus rallus--3||s__JACPCL1 sp016210395--1||s__Natrialba sp001861355--1||s__Pectobacterium betavasculorum--3||s__Pectobacterium brasiliense_A--1||s__Pseudoduganella albidiflava--1||s__Rhizobacter sp014380155--1||s__URHD0088 sp000518365--1:evalue_avg=4.123003447368614e-59:evalue_max=7.63e-58:evalue_min=9.28e-82:evalue_std=1.7483429453010377e-58:evalue_sum=7.833706550000367e-58:gapopen_avg=0.05263157894736842:gapopen_max=1.0:gapopen_min=0.0:gapopen_std=0.22941573387056177:gapopen_sum=1.0:gtdb_class_counter=c__Alphaproteobacteria--1:gtdb_domain_counter=d__Bacteria--1:gtdb_family_counter=f__Xanthobacteraceae--1:gtdb_genus_counter=g__Bradyrhizobium--1:gtdb_order_counter=o__Rhizobiales--1:gtdb_phylum_counter=p__Proteobacteria--1:gtdb_species_counter=s__Bradyrhizobium sp017872735--1:heptad_counter=MCP-38H--21:lbd_counter=:lca_tree=s__Bradyrhizobium sp017872735:length_avg=136.68421052631578:length_max=156.0:length_min=111.0:length_std=11.638311406628578:length_sum=2597.0:mismatch_avg=9.31578947368421:mismatch_max=13.0:mismatch_min=6.0:mismatch_std=1.8273426844874245:mismatch_sum=177.0:name=N747438:qcovhsp_avg=99.81052631578946:qcovhsp_max=100.0:qcovhsp_min=98.4:qcovhsp_std=0.47480374523715274:qcovhsp_sum=1896.3999999999999:qend_avg=136.89473684210526:qend_max=158.0:qend_min=111.0:qend_std=11.699452678756222:qend_sum=2601.0:qstart_avg=1.263157894736842:qstart_max=3.0:qstart_min=1.0:qstart_std=0.6533762964749499:qstart_sum=24.0:ref_name_counter=RS_GCF_900105125.1_protein.faa_NZ_LT629750.1_5521@PF00015_full_PFAM.462.621--16||RS_GCF_900129425.1_protein.faa_NZ_LT670817.1_7686@PF00015_full_PFAM.461.626--3:scovhsp_avg=85.4578947368421:scovhsp_max=94.5:scovhsp_min=69.8:scovhsp_std=7.277080900522444:scovhsp_sum=1623.7:send_avg=153.73684210526315:send_max=157.0:send_min=137.0:send_std=4.494961441722621:send_sum=2921.0:sstart_avg=18.05263157894737:sstart_max=45.0:sstart_min=1.0:sstart_std=11.291460314033424:sstart_sum=343.0])0.855:0.00983597[&&NHX:Sample_counter=rhizpot1--21||rhizpot2--7||rhizpot3--14||rhiztom3--2:Type_counter=GTDB--2||capture--44:besthit_avg=92.65641025641025:besthit_max=96.6:besthit_min=80.6:besthit_std=2.7164987984531304:besthit_sum=3613.6:bitscore_avg=210.51282051282053:bitscore_max=244.0:bitscore_min=146.0:bitscore_std=27.70699303222905:bitscore_sum=8210.0:capture_class_counter=c__Actinomycetia--1||c__Alphaproteobacteria--7||c__Dehalococcoidia--1||c__Gammaproteobacteria--26||c__Halobacteria--6||c__Holophagae--3:capture_domain_counter=d__Archaea--6||d__Bacteria--38:capture_family_counter=f__Acetobacteraceae--1||f__Burkholderiaceae--4||f__Chitinibacteraceae--5||f__Enterobacteriaceae--13||f__Halobacteriaceae--1||f__Haloferacaceae--3||f__Holophagaceae--3||f__JACPCL1--1||f__Kineosporiaceae--1||f__Natrialbaceae--2||f__Rhodobacteraceae--3||f__Stellaceae--1||f__Wenzhouxiangellaceae--4||f__Xanthobacteraceae--2:capture_genus_counter=g__Aquabacterium_A--2||g__Bradyrhizobium--2||g__Celeribacter_A--3||g__Chitiniphilus--5||g__Geothrix--3||g__Halobacterium--1||g__Halobiforma--1||g__Haloplanus--3||g__JACPCL1--1||g__JADJPO01--1||g__Natrialba--1||g__Pectobacterium--13||g__Pseudoduganella--1||g__Rhizobacter--1||g__Rhodovastum--1||g__URHD0088--1||g__Wenzhouxiangella--4:capture_order_counter=o__ATCC43930--1||o__Acetobacterales--1||o__Actinomycetales--1||o__Burkholderiales--9||o__Enterobacterales--13||o__Halobacteriales--6||o__Holophagales--3||o__Rhizobiales--2||o__Rhodobacterales--3||o__UBA6952--1||o__Xanthomonadales--4:capture_phylum_counter=p__Acidobacteriota--3||p__Actinobacteriota--1||p__Chloroflexota--1||p__Halobacteriota--6||p__Proteobacteria--33:capture_species_counter=s__Aquabacterium_A sp002198735--2||s__Bradyrhizobium lablabi--1||s__Bradyrhizobium sp001590795--1||s__Celeribacter_A marinus--3||s__Chitiniphilus shinanonensis--5||s__Geothrix sp903884655--3||s__Halobacterium hubeiense--1||s__Halobiforma haloterrestris--1||s__Haloplanus rallus--3||s__JACPCL1 sp016210395--1||s__JADJPO01 sp016713225--1||s__Natrialba sp001861355--1||s__Pectobacterium betavasculorum--12||s__Pectobacterium brasiliense_A--1||s__Pseudoduganella albidiflava--1||s__Rhizobacter sp014380155--1||s__Rhodovastum atsumiense--1||s__URHD0088 sp000518365--1||s__Wenzhouxiangella sp003565625--4:evalue_avg=1.4026828643259857e-47:evalue_max=5.47e-46:evalue_min=2.21e-83:evalue_std=8.758990525178345e-47:evalue_sum=5.470463170871344e-46:gapopen_avg=0.15384615384615385:gapopen_max=1.0:gapopen_min=0.0:gapopen_std=0.36551776819519566:gapopen_sum=6.0:gtdb_class_counter=c__Alphaproteobacteria--2:gtdb_domain_counter=d__Bacteria--2:gtdb_family_counter=f__Xanthobacteraceae--2:gtdb_genus_counter=g__Bradyrhizobium--1||g__Rhodopseudomonas--1:gtdb_order_counter=o__Rhizobiales--2:gtdb_phylum_counter=p__Proteobacteria--2:gtdb_species_counter=s__Bradyrhizobium sp017872735--1||s__Rhodopseudomonas sp013377015--1:heptad_counter=MCP-38H--46:lbd_counter=:lca_tree=f__Xanthobacteraceae:length_avg=135.12820512820514:length_max=157.0:length_min=88.0:length_std=18.00026240624445:length_sum=5270.0:mismatch_avg=9.76923076923077:mismatch_max=22.0:mismatch_min=3.0:mismatch_std=3.375309252588167:mismatch_sum=381.0:name=N747439:qcovhsp_avg=99.28717948717949:qcovhsp_max=100.0:qcovhsp_min=97.4:qcovhsp_std=0.8947741517981207:qcovhsp_sum=3872.2:qend_avg=135.97435897435898:qend_max=161.0:qend_min=88.0:qend_std=18.850502128572735:qend_sum=5303.0:qstart_avg=1.9487179487179487:qstart_max=5.0:qstart_min=1.0:qstart_std=1.3562471042650233:qstart_sum=76.0:ref_name_counter=RS_GCF_001693515.2_protein.faa_NZ_CP042968.1_515@PF00015_full_PFAM.458.633--3||RS_GCF_005937885.2_protein.faa_NZ_CP042176.1_6479@PF00015_full_PFAM.458.632--3||RS_GCF_900105125.1_protein.faa_NZ_LT629750.1_5521@PF00015_full_PFAM.462.621--21||RS_GCF_900129425.1_protein.faa_NZ_LT670817.1_7686@PF00015_full_PFAM.461.626--12:scovhsp_avg=82.91282051282052:scovhsp_max=95.2:scovhsp_min=50.3:scovhsp_std=11.8960891292979:scovhsp_sum=3233.6:send_avg=147.84615384615384:send_max=157.0:send_min=100.0:send_std=16.1791588837688:send_sum=5766.0:sstart_avg=13.820512820512821:sstart_max=50.0:sstart_min=1.0:sstart_std=13.863757740146172:sstart_sum=539.0],(((8b769e76-4d61-42c1-bd90-6a527fc856ef_4@MCPsignal.45.141:6e-09[&&NHX:Sample=rhizpot1:Type=capture:besthit=94.7:bitscore=151.0:capture_class=c__Gammaproteobacteria:capture_domain=d__Bacteria:capture_family=f__Pseudomonadaceae:capture_genus=g__Pseudomonas_E:capture_order=o__Pseudomonadales:capture_phylum=p__Proteobacteria:capture_species=s__Pseudomonas_E laurentiana:evalue=9.91e-48:gapopen=0.0:heptad=MCP-38H:length=94.0:mismatch=5.0:qcovhsp=97.9:qend=96.0:qstart=3.0:ref_name=RS_GCF_900103365.1_protein.faa_NZ_LT629703.1_2960@PF00015_full_PFAM.459.632:scovhsp=54.3:send=94.0:sstart=1.0],(8bbc0dba-c4bb-4d03-b327-6337a4d0ec09_1@MCPsignal.307.372:0.0137444[&&NHX:Sample=rhizpot1:Type=capture:capture_class=c__Gammaproteobacteria:capture_domain=d__Bacteria:capture_family=f__Halomonadaceae:capture_genus=g__Halomonas:capture_order=o__Pseudomonadales:capture_phylum=p__Proteobacteria:capture_species=s__Halomonas subterranea:heptad=MCP-38H],829dbeac-d932-5e4f-8320-25e66480c1b3_5@MCPsignal.65.197:0.0158578[&&NHX:Sample=rhizpot3:Type=capture:besthit=90.9:bitscore=201.0:capture_class=c__Gammaproteobacteria:capture_domain=d__Bacteria:capture_family=f__Sedimenticolaceae:capture_genus=g__HyVt-443:capture_order=o__Chromatiales:capture_phylum=p__Proteobacteria:capture_species=s__HyVt-443 sp011051715:evalue=6.48e-67:gapopen=0.0:heptad=MCP-38H:length=132.0:mismatch=12.0:qcovhsp=100.0:qend=132.0:qstart=1.0:ref_name=RS_GCF_900105125.1_protein.faa_NZ_LT629750.1_5521@PF00015_full_PFAM.462.621:scovhsp=83.0:send=142.0:sstart=11.0])0:5e-09[&&NHX:Sample_counter=rhizpot1--1||rhizpot3--1:Type_counter=capture--2:besthit_avg=90.9:besthit_max=90.9:besthit_min=90.9:besthit_std=0:besthit_sum=90.9:bitscore_avg=201.0:bitscore_max=201.0:bitscore_min=201.0:bitscore_std=0:bitscore_sum=201.0:capture_class_counter=c__Gammaproteobacteria--2:capture_domain_counter=d__Bacteria--2:capture_family_counter=f__Halomonadaceae--1||f__Sedimenticolaceae--1:capture_genus_counter=g__Halomonas--1||g__HyVt-443--1:capture_order_counter=o__Chromatiales--1||o__Pseudomonadales--1:capture_phylum_counter=p__Proteobacteria--2:capture_species_counter=s__Halomonas subterranea--1||s__HyVt-443 sp011051715--1:evalue_avg=6.48e-67:evalue_max=6.48e-67:evalue_min=6.48e-67:evalue_std=0:evalue_sum=6.48e-67:gapopen_avg=0.0:gapopen_max=0.0:gapopen_min=0.0:gapopen_std=0:gapopen_sum=0.0:gtdb_class_counter=:gtdb_domain_counter=:gtdb_family_counter=:gtdb_genus_counter=:gtdb_order_counter=:gtdb_phylum_counter=:gtdb_species_counter=:heptad_counter=MCP-38H--2:lbd_counter=:length_avg=132.0:length_max=132.0:length_min=132.0:length_std=0:length_sum=132.0:mismatch_avg=12.0:mismatch_max=12.0:mismatch_min=12.0:mismatch_std=0:mismatch_sum=12.0:name=N747443:qcovhsp_avg=100.0:qcovhsp_max=100.0:qcovhsp_min=100.0:qcovhsp_std=0:qcovhsp_sum=100.0:qend_avg=132.0:qend_max=132.0:qend_min=132.0:qend_std=0:qend_sum=132.0:qstart_avg=1.0:qstart_max=1.0:qstart_min=1.0:qstart_std=0:qstart_sum=1.0:ref_name_counter=RS_GCF_900105125.1_protein.faa_NZ_LT629750.1_5521@PF00015_full_PFAM.462.621--1:scovhsp_avg=83.0:scovhsp_max=83.0:scovhsp_min=83.0:scovhsp_std=0:scovhsp_sum=83.0:send_avg=142.0:send_max=142.0:send_min=142.0:send_std=0:send_sum=142.0:sstart_avg=11.0:sstart_max=11.0:sstart_min=11.0:sstart_std=0:sstart_sum=11.0])0.86:0.0123103[&&NHX:Sample_counter=rhizpot1--2||rhizpot3--1:Type_counter=capture--3:besthit_avg=92.80000000000001:besthit_max=94.7:besthit_min=90.9:besthit_std=2.6870057685088784:besthit_sum=185.60000000000002:bitscore_avg=176.0:bitscore_max=201.0:bitscore_min=151.0:bitscore_std=35.35533905932738:bitscore_sum=352.0:capture_class_counter=c__Gammaproteobacteria--3:capture_domain_counter=d__Bacteria--3:capture_family_counter=f__Halomonadaceae--1||f__Pseudomonadaceae--1||f__Sedimenticolaceae--1:capture_genus_counter=g__Halomonas--1||g__HyVt-443--1||g__Pseudomonas_E--1:capture_order_counter=o__Chromatiales--1||o__Pseudomonadales--2:capture_phylum_counter=p__Proteobacteria--3:capture_species_counter=s__Halomonas subterranea--1||s__HyVt-443 sp011051715--1||s__Pseudomonas_E laurentiana--1:evalue_avg=4.955e-48:evalue_max=9.91e-48:evalue_min=6.48e-67:evalue_std=7.007428201558686e-48:evalue_sum=9.91e-48:gapopen_avg=0.0:gapopen_max=0.0:gapopen_min=0.0:gapopen_std=0.0:gapopen_sum=0.0:gtdb_class_counter=:gtdb_domain_counter=:gtdb_family_counter=:gtdb_genus_counter=:gtdb_order_counter=:gtdb_phylum_counter=:gtdb_species_counter=:heptad_counter=MCP-38H--3:lbd_counter=:length_avg=113.0:length_max=132.0:length_min=94.0:length_std=26.870057685088806:length_sum=226.0:mismatch_avg=8.5:mismatch_max=12.0:mismatch_min=5.0:mismatch_std=4.949747468305833:mismatch_sum=17.0:name=N747444:qcovhsp_avg=98.95:qcovhsp_max=100.0:qcovhsp_min=97.9:qcovhsp_std=1.4849242404917458:qcovhsp_sum=197.9:qend_avg=114.0:qend_max=132.0:qend_min=96.0:qend_std=25.45584412271571:qend_sum=228.0:qstart_avg=2.0:qstart_max=3.0:qstart_min=1.0:qstart_std=1.4142135623730951:qstart_sum=4.0:ref_name_counter=RS_GCF_900103365.1_protein.faa_NZ_LT629703.1_2960@PF00015_full_PFAM.459.632--1||RS_GCF_900105125.1_protein.faa_NZ_LT629750.1_5521@PF00015_full_PFAM.462.621--1:scovhsp_avg=68.65:scovhsp_max=83.0:scovhsp_min=54.3:scovhsp_std=20.293964620053917:scovhsp_sum=137.3:send_avg=118.0:send_max=142.0:send_min=94.0:send_std=33.94112549695428:send_sum=236.0:sstart_avg=6.0:sstart_max=11.0:sstart_min=1.0:sstart_std=7.0710678118654755:sstart_sum=12.0],ba983da0-edf1-4e27-b15b-05a4d6ad22d0_4@MCPsignal.140.239:0.0396666[&&NHX:Sample=rhizpot1:Type=capture:besthit=94.8:bitscore=155.0:capture_class=c__Gammaproteobacteria:capture_domain=d__Bacteria:capture_family=f__Nevskiaceae:capture_genus=g__Solimonas:capture_order=o__Nevskiales:capture_phylum=p__Proteobacteria:capture_species=s__Solimonas terrae:evalue=1.73e-49:gapopen=0.0:heptad=MCP-38H:length=97.0:mismatch=5.0:qcovhsp=98.0:qend=98.0:qstart=2.0:ref_name=RS_GCF_005937885.2_protein.faa_NZ_CP042176.1_6479@PF00015_full_PFAM.458.632:scovhsp=55.7:send=97.0:sstart=1.0])0.786:0.00811608[&&NHX:Sample_counter=rhizpot1--3||rhizpot3--1:Type_counter=capture--4:besthit_avg=93.46666666666668:besthit_max=94.8:besthit_min=90.9:besthit_std=2.2233608194203023:besthit_sum=280.40000000000003:bitscore_avg=169.0:bitscore_max=201.0:bitscore_min=151.0:bitscore_std=27.784887978899608:bitscore_sum=507.0:capture_class_counter=c__Gammaproteobacteria--4:capture_domain_counter=d__Bacteria--4:capture_family_counter=f__Halomonadaceae--1||f__Nevskiaceae--1||f__Pseudomonadaceae--1||f__Sedimenticolaceae--1:capture_genus_counter=g__Halomonas--1||g__HyVt-443--1||g__Pseudomonas_E--1||g__Solimonas--1:capture_order_counter=o__Chromatiales--1||o__Nevskiales--1||o__Pseudomonadales--2:capture_phylum_counter=p__Proteobacteria--4:capture_species_counter=s__Halomonas subterranea--1||s__HyVt-443 sp011051715--1||s__Pseudomonas_E laurentiana--1||s__Solimonas terrae--1:evalue_avg=3.3609999999999997e-48:evalue_max=9.91e-48:evalue_min=6.48e-67:evalue_std=5.672259955255929e-48:evalue_sum=1.0083e-47:gapopen_avg=0.0:gapopen_max=0.0:gapopen_min=0.0:gapopen_std=0.0:gapopen_sum=0.0:gtdb_class_counter=:gtdb_domain_counter=:gtdb_family_counter=:gtdb_genus_counter=:gtdb_order_counter=:gtdb_phylum_counter=:gtdb_species_counter=:heptad_counter=MCP-38H--4:lbd_counter=:length_avg=107.66666666666667:length_max=132.0:length_min=94.0:length_std=21.1266025033211:length_sum=323.0:mismatch_avg=7.333333333333333:mismatch_max=12.0:mismatch_min=5.0:mismatch_std=4.041451884327381:mismatch_sum=22.0:name=N747446:qcovhsp_avg=98.63333333333333:qcovhsp_max=100.0:qcovhsp_min=97.9:qcovhsp_std=1.1846237095944556:qcovhsp_sum=295.9:qend_avg=108.66666666666667:qend_max=132.0:qend_min=96.0:qend_std=20.231987873991358:qend_sum=326.0:qstart_avg=2.0:qstart_max=3.0:qstart_min=1.0:qstart_std=1.0:qstart_sum=6.0:ref_name_counter=RS_GCF_005937885.2_protein.faa_NZ_CP042176.1_6479@PF00015_full_PFAM.458.632--1||RS_GCF_900103365.1_protein.faa_NZ_LT629703.1_2960@PF00015_full_PFAM.459.632--1||RS_GCF_900105125.1_protein.faa_NZ_LT629750.1_5521@PF00015_full_PFAM.462.621--1:scovhsp_avg=64.33333333333333:scovhsp_max=83.0:scovhsp_min=54.3:scovhsp_std=16.18095588441342:scovhsp_sum=193.0:send_avg=111.0:send_max=142.0:send_min=94.0:send_std=26.888659319497503:send_sum=333.0:sstart_avg=4.333333333333333:sstart_max=11.0:sstart_min=1.0:sstart_std=5.773502691896258:sstart_sum=13.0],(((a14963df-e4e2-4307-a06f-566a421ae069_6@MCPsignal.255.327:5e-09[&&NHX:Sample=rhizpot1:Type=capture:capture_class=c__Gammaproteobacteria:capture_domain=d__Bacteria:capture_family=f__Rhodocyclaceae:capture_genus=g__JACOUN01:capture_order=o__Burkholderiales:capture_phylum=p__Proteobacteria:capture_species=s__JACOUN01 sp016177805:heptad=MCP-38H],24639fd6-0a9e-455b-9c46-5c74b8b00ebb_5@MCPsignal.300.455:1.8e-08[&&NHX:Sample=rhizpot3:Type=capture:besthit=89.7:bitscore=231.0:capture_class=c__Gammaproteobacteria:capture_domain=d__Bacteria:capture_family=f__Pseudomonadaceae:capture_genus=g__Pseudomonas_E:capture_order=o__Pseudomonadales:capture_phylum=p__Proteobacteria:capture_species=s__Pseudomonas_E veronii:evalue=2.62e-78:gapopen=0.0:heptad=MCP-38H:length=155.0:mismatch=16.0:qcovhsp=100.0:qend=155.0:qstart=1.0:ref_name=RS_GCF_900129425.1_protein.faa_NZ_LT670817.1_7686@PF00015_full_PFAM.461.626:scovhsp=93.9:send=155.0:sstart=1.0])0.241:0.0104636[&&NHX:Sample_counter=rhizpot1--1||rhizpot3--1:Type_counter=capture--2:besthit_avg=89.7:besthit_max=89.7:besthit_min=89.7:besthit_std=0:besthit_sum=89.7:bitscore_avg=231.0:bitscore_max=231.0:bitscore_min=231.0:bitscore_std=0:bitscore_sum=231.0:capture_class_counter=c__Gammaproteobacteria--2:capture_domain_counter=d__Bacteria--2:capture_family_counter=f__Pseudomonadaceae--1||f__Rhodocyclaceae--1:capture_genus_counter=g__JACOUN01--1||g__Pseudomonas_E--1:capture_order_counter=o__Burkholderiales--1||o__Pseudomonadales--1:capture_phylum_counter=p__Proteobacteria--2:capture_species_counter=s__JACOUN01 sp016177805--1||s__Pseudomonas_E veronii--1:evalue_avg=2.62e-78:evalue_max=2.62e-78:evalue_min=2.62e-78:evalue_std=0:evalue_sum=2.62e-78:gapopen_avg=0.0:gapopen_max=0.0:gapopen_min=0.0:gapopen_std=0:gapopen_sum=0.0:gtdb_class_counter=:gtdb_domain_counter=:gtdb_family_counter=:gtdb_genus_counter=:gtdb_order_counter=:gtdb_phylum_counter=:gtdb_species_counter=:heptad_counter=MCP-38H--2:lbd_counter=:length_avg=155.0:length_max=155.0:length_min=155.0:length_std=0:length_sum=155.0:mismatch_avg=16.0:mismatch_max=16.0:mismatch_min=16.0:mismatch_std=0:mismatch_sum=16.0:name=N747449:qcovhsp_avg=100.0:qcovhsp_max=100.0:qcovhsp_min=100.0:qcovhsp_std=0:qcovhsp_sum=100.0:qend_avg=155.0:qend_max=155.0:qend_min=155.0:qend_std=0:qend_sum=155.0:qstart_avg=1.0:qstart_max=1.0:qstart_min=1.0:qstart_std=0:qstart_sum=1.0:ref_name_counter=RS_GCF_900129425.1_protein.faa_NZ_LT670817.1_7686@PF00015_full_PFAM.461.626--1:scovhsp_avg=93.9:scovhsp_max=93.9:scovhsp_min=93.9:scovhsp_std=0:scovhsp_sum=93.9:send_avg=155.0:send_max=155.0:send_min=155.0:send_std=0:send_sum=155.0:sstart_avg=1.0:sstart_max=1.0:sstart_min=1.0:sstart_std=0:sstart_sum=1.0],((GB_GCA_016219575.1_protein.faa_JACRMG010000010.1_119@PF00015_full_PFAM.459.640:0.0432785[&&NHX:Type=GTDB:gtdb_class=c__Alphaproteobacteria:gtdb_domain=d__Bacteria:gtdb_family=f__Xanthobacteraceae:gtdb_genus=g__Bradyrhizobium:gtdb_order=o__Rhizobiales:gtdb_phylum=p__Proteobacteria:gtdb_species=s__Bradyrhizobium sp016219575:heptad=MCP-38H:species=d__Bacteria_p__Proteobacteria_c__Alphaproteobacteria_o__Rhizobiales_f__Xanthobacteraceae_g__Bradyrhizobium_s__Bradyrhizobium sp016219575],((RS_GCF_001542415.1_protein.faa_NZ_LNCU01000074.1_31@PF00015_full_PFAM.459.621:0.0391979[&&NHX:Type=GTDB:gtdb_class=c__Alphaproteobacteria:gtdb_domain=d__Bacteria:gtdb_family=f__Xanthobacteraceae:gtdb_genus=g__Bradyrhizobium:gtdb_order=o__Rhizobiales:gtdb_phylum=p__Proteobacteria:gtdb_species=s__Bradyrhizobium macuxiense:heptad=MCP-38H:species=d__Bacteria_p__Proteobacteria_c__Alphaproteobacteria_o__Rhizobiales_f__Xanthobacteraceae_g__Bradyrhizobium_s__Bradyrhizobium macuxiense],((RS_GCF_015624485.1_protein.faa_NZ_CP061378.1_6468@PF00015_full_PFAM.459.626:0.009348[&&NHX:Type=GTDB:gtdb_class=c__Alphaproteobacteria:gtdb_domain=d__Bacteria:gtdb_family=f__Xanthobacteraceae:gtdb_genus=g__Bradyrhizobium:gtdb_order=o__Rhizobiales:gtdb_phylum=p__Proteobacteria:gtdb_species=s__Bradyrhizobium sp015624485:heptad=MCP-38H:species=d__Bacteria_p__Proteobacteria_c__Alphaproteobacteria_o__Rhizobiales_f__Xanthobacteraceae_g__Bradyrhizobium_s__Bradyrhizobium sp015624485],(RS_GCF_011516645.2_protein.faa_NZ_JAAOLE020000001.1_8695@PF00015_full_PFAM.459.619:5e-09[&&NHX:Type=GTDB:gtdb_class=c__Alphaproteobacteria:gtdb_domain=d__Bacteria:gtdb_family=f__Xanthobacteraceae:gtdb_genus=g__Bradyrhizobium:gtdb_order=o__Rhizobiales:gtdb_phylum=p__Proteobacteria:gtdb_species=s__Bradyrhizobium septentrionale:heptad=MCP-38H:species=d__Bacteria_p__Proteobacteria_c__Alphaproteobacteria_o__Rhizobiales_f__Xanthobacteraceae_g__Bradyrhizobium_s__Bradyrhizobium septentrionale],((RS_GCF_013373795.1_protein.faa_NZ_JABWSX010000001.1_7360@PF00015_full_PFAM.459.625:5e-09[&&NHX:Type=GTDB:gtdb_class=c__Alphaproteobacteria:gtdb_domain=d__Bacteria:gtdb_family=f__Xanthobacteraceae:gtdb_genus=g__Bradyrhizobium:gtdb_order=o__Rhizobiales:gtdb_phylum=p__Proteobacteria:gtdb_species=s__Bradyrhizobium quebecense:heptad=MCP-38H:species=d__Bacteria_p__Proteobacteria_c__Alphaproteobacteria_o__Rhizobiales_f__Xanthobacteraceae_g__Bradyrhizobium_s__Bradyrhizobium quebecense],(RS_GCF_016839165.1_protein.faa_NZ_CP069300.1_5992@PF00015_full_PFAM.458.620:0.00464093[&&NHX:Type=GTDB:gtdb_class=c__Alphaproteobacteria:gtdb_domain=d__Bacteria:gtdb_family=f__Xanthobacteraceae:gtdb_genus=g__Bradyrhizobium:gtdb_order=o__Rhizobiales:gtdb_phylum=p__Proteobacteria:gtdb_species=s__Bradyrhizobium sp003020075:heptad=MCP-38H:species=d__Bacteria_p__Proteobacteria_c__Alphaproteobacteria_o__Rhizobiales_f__Xanthobacteraceae_g__Bradyrhizobium_s__Bradyrhizobium sp003020075],(((RS_GCF_018130545.1_protein.faa_NZ_JAFCKF010000008.1_232@PF00015_full_PFAM.459.619:0.014249[&&NHX:Type=GTDB:gtdb_class=c__Alphaproteobacteria:gtdb_domain=d__Bacteria:gtdb_family=f__Xanthobacteraceae:gtdb_genus=g__Bradyrhizobium:gtdb_order=o__Rhizobiales:gtdb_phylum=p__Proteobacteria:gtdb_species=s__Bradyrhizobium tropiciagri_A:heptad=MCP-38H:species=d__Bacteria_p__Proteobacteria_c__Alphaproteobacteria_o__Rhizobiales_f__Xanthobacteraceae_g__Bradyrhizobium_s__Bradyrhizobium tropiciagri_A],(RS_GCF_002831585.1_protein.faa_NZ_CP025113.1_1987@PF00015_full_PFAM.459.619:0.0134756[&&NHX:Type=GTDB:gtdb_class=c__Alphaproteobacteria:gtdb_domain=d__Bacteria:gtdb_family=f__Xanthobacteraceae:gtdb_genus=g__Bradyrhizobium:gtdb_order=o__Rhizobiales:gtdb_phylum=p__Proteobacteria:gtdb_species=s__Bradyrhizobium sp002831585:heptad=MCP-38H:species=d__Bacteria_p__Proteobacteria_c__Alphaproteobacteria_o__Rhizobiales_f__Xanthobacteraceae_g__Bradyrhizobium_s__Bradyrhizobium sp002831585],RS_GCF_018130505.1_protein.faa_NZ_JAFCKH010000002.1_276@PF00015_full_PFAM.459.623:0.0264535[&&NHX:Type=GTDB:gtdb_class=c__Alphaproteobacteria:gtdb_domain=d__Bacteria:gtdb_family=f__Xanthobacteraceae:gtdb_genus=g__Bradyrhizobium:gtdb_order=o__Rhizobiales:gtdb_phylum=p__Proteobacteria:gtdb_species=s__Bradyrhizobium tropiciagri_B:heptad=MCP-38H:species=d__Bacteria_p__Proteobacteria_c__Alphaproteobacteria_o__Rhizobiales_f__Xanthobacteraceae_g__Bradyrhizobium_s__Bradyrhizobium tropiciagri_B])0.227:0.00310534[&&NHX:Sample_counter=:Type_counter=GTDB--2:capture_class_counter=:capture_domain_counter=:capture_family_counter=:capture_genus_counter=:capture_order_counter=:capture_phylum_counter=:capture_species_counter=:evoltype=D:gtdb_class_counter=c__Alphaproteobacteria--2:gtdb_domain_counter=d__Bacteria--2:gtdb_family_counter=f__Xanthobacteraceae--2:gtdb_genus_counter=g__Bradyrhizobium--2:gtdb_order_counter=o__Rhizobiales--2:gtdb_phylum_counter=p__Proteobacteria--2:gtdb_species_counter=s__Bradyrhizobium sp002831585--1||s__Bradyrhizobium tropiciagri_B--1:heptad_counter=MCP-38H--2:lbd_counter=:lca=d__Bacteria:lca_tree=g__Bradyrhizobium:name=N747459:ref_name_counter=])0:6e-09[&&NHX:Sample_counter=:Type_counter=GTDB--3:capture_class_counter=:capture_domain_counter=:capture_family_counter=:capture_genus_counter=:capture_order_counter=:capture_phylum_counter=:capture_species_counter=:evoltype=D:gtdb_class_counter=c__Alphaproteobacteria--3:gtdb_domain_counter=d__Bacteria--3:gtdb_family_counter=f__Xanthobacteraceae--3:gtdb_genus_counter=g__Bradyrhizobium--3:gtdb_order_counter=o__Rhizobiales--3:gtdb_phylum_counter=p__Proteobacteria--3:gtdb_species_counter=s__Bradyrhizobium sp002831585--1||s__Bradyrhizobium tropiciagri_A--1||s__Bradyrhizobium tropiciagri_B--1:heptad_counter=MCP-38H--3:lbd_counter=:lca=d__Bacteria:lca_tree=g__Bradyrhizobium:name=N747460:ref_name_counter=],RS_GCF_001982635.1_protein.faa_NZ_MKFI01000006.1_157@PF00015_full_PFAM.459.619:0.00471775[&&NHX:Type=GTDB:gtdb_class=c__Alphaproteobacteria:gtdb_domain=d__Bacteria:gtdb_family=f__Xanthobacteraceae:gtdb_genus=g__Bradyrhizobium:gtdb_order=o__Rhizobiales:gtdb_phylum=p__Proteobacteria:gtdb_species=s__Bradyrhizobium mercantei:heptad=MCP-38H:species=d__Bacteria_p__Proteobacteria_c__Alphaproteobacteria_o__Rhizobiales_f__Xanthobacteraceae_g__Bradyrhizobium_s__Bradyrhizobium mercantei])0.877:0.00463598[&&NHX:Sample_counter=:Type_counter=GTDB--4:capture_class_counter=:capture_domain_counter=:capture_family_counter=:capture_genus_counter=:capture_order_counter=:capture_phylum_counter=:capture_species_counter=:evoltype=D:gtdb_class_counter=c__Alphaproteobacteria--4:gtdb_domain_counter=d__Bacteria--4:gtdb_family_counter=f__Xanthobacteraceae--4:gtdb_genus_counter=g__Bradyrhizobium--4:gtdb_order_counter=o__Rhizobiales--4:gtdb_phylum_counter=p__Proteobacteria--4:gtdb_species_counter=s__Bradyrhizobium mercantei--1||s__Bradyrhizobium sp002831585--1||s__Bradyrhizobium tropiciagri_A--1||s__Bradyrhizobium tropiciagri_B--1:heptad_counter=MCP-38H--4:lbd_counter=:lca=d__Bacteria:lca_tree=g__Bradyrhizobium:name=N747462:ref_name_counter=],(RS_GCF_003001755.1_protein.faa_NZ_PVYZ01000010.1_141@PF00015_full_PFAM.461.620:0.00480129[&&NHX:Type=GTDB:gtdb_class=c__Alphaproteobacteria:gtdb_domain=d__Bacteria:gtdb_family=f__Xanthobacteraceae:gtdb_genus=g__Bradyrhizobium:gtdb_order=o__Rhizobiales:gtdb_phylum=p__Proteobacteria:gtdb_species=s__Bradyrhizobium sp003001755:heptad=MCP-38H:species=d__Bacteria_p__Proteobacteria_c__Alphaproteobacteria_o__Rhizobiales_f__Xanthobacteraceae_g__Bradyrhizobium_s__Bradyrhizobium sp003001755],(((GB_GCA_001238275.1_protein.faa_LGTB01000007.1_154@PF00015_full_PFAM.459.619:0.0094006[&&NHX:Type=GTDB:gtdb_class=c__Alphaproteobacteria:gtdb_domain=d__Bacteria:gtdb_family=f__Xanthobacteraceae:gtdb_genus=g__Bradyrhizobium:gtdb_order=o__Rhizobiales:gtdb_phylum=p__Proteobacteria:gtdb_species=s__Bradyrhizobium viridifuturi:heptad=MCP-38H:species=d__Bacteria_p__Proteobacteria_c__Alphaproteobacteria_o__Rhizobiales_f__Xanthobacteraceae_g__Bradyrhizobium_s__Bradyrhizobium viridifuturi],((RS_GCF_001908235.1_protein.faa_NZ_LGHK01000302.1_10@PF00015_full_PFAM.459.619:0[&&NHX:Type=GTDB:gtdb_class=c__Alphaproteobacteria:gtdb_domain=d__Bacteria:gtdb_family=f__Xanthobacteraceae:gtdb_genus=g__Bradyrhizobium:gtdb_order=o__Rhizobiales:gtdb_phylum=p__Proteobacteria:gtdb_species=s__Bradyrhizobium sp001908235:heptad=MCP-38H:species=d__Bacteria_p__Proteobacteria_c__Alphaproteobacteria_o__Rhizobiales_f__Xanthobacteraceae_g__Bradyrhizobium_s__Bradyrhizobium sp001908235],RS_GCF_007993935.1_protein.faa_NZ_VITY01000008.1_254@PF00015_full_PFAM.459.619:0[&&NHX:Type=GTDB:gtdb_class=c__Alphaproteobacteria:gtdb_domain=d__Bacteria:gtdb_family=f__Xanthobacteraceae:gtdb_genus=g__Bradyrhizobium:gtdb_order=o__Rhizobiales:gtdb_phylum=p__Proteobacteria:gtdb_species=s__Bradyrhizobium macuxiense_A:heptad=MCP-38H:species=d__Bacteria_p__Proteobacteria_c__Alphaproteobacteria_o__Rhizobiales_f__Xanthobacteraceae_g__Bradyrhizobium_s__Bradyrhizobium macuxiense_A]):5e-09[&&NHX:Sample_counter=:Type_counter=GTDB--2:capture_class_counter=:capture_domain_counter=:capture_family_counter=:capture_genus_counter=:capture_order_counter=:capture_phylum_counter=:capture_species_counter=:evoltype=D:gtdb_class_counter=c__Alphaproteobacteria--2:gtdb_domain_counter=d__Bacteria--2:gtdb_family_counter=f__Xanthobacteraceae--2:gtdb_genus_counter=g__Bradyrhizobium--2:gtdb_order_counter=o__Rhizobiales--2:gtdb_phylum_counter=p__Proteobacteria--2:gtdb_species_counter=s__Bradyrhizobium macuxiense_A--1||s__Bradyrhizobium sp001908235--1:heptad_counter=MCP-38H--2:lbd_counter=:lca=d__Bacteria:lca_tree=g__Bradyrhizobium:name=N747467:ref_name_counter=],(RS_GCF_001189235.2_protein.faa_NZ_LFIP02000005.1_279@PF00015_full_PFAM.459.620:0.00946717[&&NHX:Type=GTDB:gtdb_class=c__Alphaproteobacteria:gtdb_domain=d__Bacteria:gtdb_family=f__Xanthobacteraceae:gtdb_genus=g__Bradyrhizobium:gtdb_order=o__Rhizobiales:gtdb_phylum=p__Proteobacteria:gtdb_species=s__Bradyrhizobium embrapense:heptad=MCP-38H:species=d__Bacteria_p__Proteobacteria_c__Alphaproteobacteria_o__Rhizobiales_f__Xanthobacteraceae_g__Bradyrhizobium_s__Bradyrhizobium embrapense],RS_GCF_015291625.1_protein.faa_NZ_CP030047.1_8100@PF00015_full_PFAM.459.625:5e-09[&&NHX:Type=GTDB:gtdb_class=c__Alphaproteobacteria:gtdb_domain=d__Bacteria:gtdb_family=f__Xanthobacteraceae:gtdb_genus=g__Bradyrhizobium:gtdb_order=o__Rhizobiales:gtdb_phylum=p__Proteobacteria:gtdb_species=s__Bradyrhizobium sp015291625:heptad=MCP-38H:species=d__Bacteria_p__Proteobacteria_c__Alphaproteobacteria_o__Rhizobiales_f__Xanthobacteraceae_g__Bradyrhizobium_s__Bradyrhizobium sp015291625])0:6e-09[&&NHX:Sample_counter=:Type_counter=GTDB--2:capture_class_counter=:capture_domain_counter=:capture_family_counter=:capture_genus_counter=:capture_order_counter=:capture_phylum_counter=:capture_species_counter=:evoltype=D:gtdb_class_counter=c__Alphaproteobacteria--2:gtdb_domain_counter=d__Bacteria--2:gtdb_family_counter=f__Xanthobacteraceae--2:gtdb_genus_counter=g__Bradyrhizobium--2:gtdb_order_counter=o__Rhizobiales--2:gtdb_phylum_counter=p__Proteobacteria--2:gtdb_species_counter=s__Bradyrhizobium embrapense--1||s__Bradyrhizobium sp015291625--1:heptad_counter=MCP-38H--2:lbd_counter=:lca=d__Bacteria:lca_tree=g__Bradyrhizobium:name=N747470:ref_name_counter=])0:5e-09[&&NHX:Sample_counter=:Type_counter=GTDB--4:capture_class_counter=:capture_domain_counter=:capture_family_counter=:capture_genus_counter=:capture_order_counter=:capture_phylum_counter=:capture_species_counter=:evoltype=D:gtdb_class_counter=c__Alphaproteobacteria--4:gtdb_domain_counter=d__Bacteria--4:gtdb_family_counter=f__Xanthobacteraceae--4:gtdb_genus_counter=g__Bradyrhizobium--4:gtdb_order_counter=o__Rhizobiales--4:gtdb_phylum_counter=p__Proteobacteria--4:gtdb_species_counter=s__Bradyrhizobium embrapense--1||s__Bradyrhizobium macuxiense_A--1||s__Bradyrhizobium sp001908235--1||s__Bradyrhizobium sp015291625--1:heptad_counter=MCP-38H--4:lbd_counter=:lca=d__Bacteria:lca_tree=g__Bradyrhizobium:name=N747471:ref_name_counter=])0:6e-09[&&NHX:Sample_counter=:Type_counter=GTDB--5:capture_class_counter=:capture_domain_counter=:capture_family_counter=:capture_genus_counter=:capture_order_counter=:capture_phylum_counter=:capture_species_counter=:evoltype=D:gtdb_class_counter=c__Alphaproteobacteria--5:gtdb_domain_counter=d__Bacteria--5:gtdb_family_counter=f__Xanthobacteraceae--5:gtdb_genus_counter=g__Bradyrhizobium--5:gtdb_order_counter=o__Rhizobiales--5:gtdb_phylum_counter=p__Proteobacteria--5:gtdb_species_counter=s__Bradyrhizobium embrapense--1||s__Bradyrhizobium macuxiense_A--1||s__Bradyrhizobium sp001908235--1||s__Bradyrhizobium sp015291625--1||s__Bradyrhizobium viridifuturi--1:heptad_counter=MCP-38H--5:lbd_counter=:lca=d__Bacteria:lca_tree=g__Bradyrhizobium:name=N747472:ref_name_counter=],RS_GCF_002532045.1_protein.faa_NZ_NWTG01000013.1_174@PF00015_full_PFAM.459.620:0.00469083[&&NHX:Type=GTDB:gtdb_class=c__Alphaproteobacteria:gtdb_domain=d__Bacteria:gtdb_family=f__Xanthobacteraceae:gtdb_genus=g__Bradyrhizobium:gtdb_order=o__Rhizobiales:gtdb_phylum=p__Proteobacteria:gtdb_species=s__Bradyrhizobium sp002532045:heptad=MCP-38H:species=d__Bacteria_p__Proteobacteria_c__Alphaproteobacteria_o__Rhizobiales_f__Xanthobacteraceae_g__Bradyrhizobium_s__Bradyrhizobium sp002532045])0.932:0.00455475[&&NHX:Sample_counter=:Type_counter=GTDB--6:capture_class_counter=:capture_domain_counter=:capture_family_counter=:capture_genus_counter=:capture_order_counter=:capture_phylum_counter=:capture_species_counter=:evoltype=D:gtdb_class_counter=c__Alphaproteobacteria--6:gtdb_domain_counter=d__Bacteria--6:gtdb_family_counter=f__Xanthobacteraceae--6:gtdb_genus_counter=g__Bradyrhizobium--6:gtdb_order_counter=o__Rhizobiales--6:gtdb_phylum_counter=p__Proteobacteria--6:gtdb_species_counter=s__Bradyrhizobium embrapense--1||s__Bradyrhizobium macuxiense_A--1||s__Bradyrhizobium sp001908235--1||s__Bradyrhizobium sp002532045--1||s__Bradyrhizobium sp015291625--1||s__Bradyrhizobium viridifuturi--1:heptad_counter=MCP-38H--6:lbd_counter=:lca=d__Bacteria:lca_tree=g__Bradyrhizobium:name=N747474:ref_name_counter=],RS_GCF_900105845.1_protein.faa_NZ_FNTH01000001.1_5811@PF00015_full_PFAM.459.624:5e-09[&&NHX:Type=GTDB:gtdb_class=c__Alphaproteobacteria:gtdb_domain=d__Bacteria:gtdb_family=f__Xanthobacteraceae:gtdb_genus=g__Bradyrhizobium:gtdb_order=o__Rhizobiales:gtdb_phylum=p__Proteobacteria:gtdb_species=s__Bradyrhizobium erythrophlei_E:heptad=MCP-38H:species=d__Bacteria_p__Proteobacteria_c__Alphaproteobacteria_o__Rhizobiales_f__Xanthobacteraceae_g__Bradyrhizobium_s__Bradyrhizobium erythrophlei_E])0.537:0.00454424[&&NHX:Sample_counter=:Type_counter=GTDB--7:capture_class_counter=:capture_domain_counter=:capture_family_counter=:capture_genus_counter=:capture_order_counter=:capture_phylum_counter=:capture_species_counter=:evoltype=D:gtdb_class_counter=c__Alphaproteobacteria--7:gtdb_domain_counter=d__Bacteria--7:gtdb_family_counter=f__Xanthobacteraceae--7:gtdb_genus_counter=g__Bradyrhizobium--7:gtdb_order_counter=o__Rhizobiales--7:gtdb_phylum_counter=p__Proteobacteria--7:gtdb_species_counter=s__Bradyrhizobium embrapense--1||s__Bradyrhizobium erythrophlei_E--1||s__Bradyrhizobium macuxiense_A--1||s__Bradyrhizobium sp001908235--1||s__Bradyrhizobium sp002532045--1||s__Bradyrhizobium sp015291625--1||s__Bradyrhizobium viridifuturi--1:heptad_counter=MCP-38H--7:lbd_counter=:lca=d__Bacteria:lca_tree=g__Bradyrhizobium:name=N747476:ref_name_counter=])0:5e-09[&&NHX:Sample_counter=:Type_counter=GTDB--8:capture_class_counter=:capture_domain_counter=:capture_family_counter=:capture_genus_counter=:capture_order_counter=:capture_phylum_counter=:capture_species_counter=:evoltype=D:gtdb_class_counter=c__Alphaproteobacteria--8:gtdb_domain_counter=d__Bacteria--8:gtdb_family_counter=f__Xanthobacteraceae--8:gtdb_genus_counter=g__Bradyrhizobium--8:gtdb_order_counter=o__Rhizobiales--8:gtdb_phylum_counter=p__Proteobacteria--8:gtdb_species_counter=s__Bradyrhizobium embrapense--1||s__Bradyrhizobium erythrophlei_E--1||s__Bradyrhizobium macuxiense_A--1||s__Bradyrhizobium sp001908235--1||s__Bradyrhizobium sp002532045--1||s__Bradyrhizobium sp003001755--1||s__Bradyrhizobium sp015291625--1||s__Bradyrhizobium viridifuturi--1:heptad_counter=MCP-38H--8:lbd_counter=:lca=d__Bacteria:lca_tree=g__Bradyrhizobium:name=N747477:ref_name_counter=])0.799:0.00457065[&&NHX:Sample_counter=:Type_counter=GTDB--12:capture_class_counter=:capture_domain_counter=:capture_family_counter=:capture_genus_counter=:capture_order_counter=:capture_phylum_counter=:capture_species_counter=:evoltype=D:gtdb_class_counter=c__Alphaproteobacteria--12:gtdb_domain_counter=d__Bacteria--12:gtdb_family_counter=f__Xanthobacteraceae--12:gtdb_genus_counter=g__Bradyrhizobium--12:gtdb_order_counter=o__Rhizobiales--12:gtdb_phylum_counter=p__Proteobacteria--12:gtdb_species_counter=s__Bradyrhizobium embrapense--1||s__Bradyrhizobium erythrophlei_E--1||s__Bradyrhizobium macuxiense_A--1||s__Bradyrhizobium mercantei--1||s__Bradyrhizobium sp001908235--1||s__Bradyrhizobium sp002532045--1||s__Bradyrhizobium sp002831585--1||s__Bradyrhizobium sp003001755--1||s__Bradyrhizobium sp015291625--1||s__Bradyrhizobium tropiciagri_A--1||s__Bradyrhizobium tropiciagri_B--1||s__Bradyrhizobium viridifuturi--1:heptad_counter=MCP-38H--12:lbd_counter=:lca=d__Bacteria:lca_tree=g__Bradyrhizobium:name=N747478:ref_name_counter=])0.909:0.00928594[&&NHX:Sample_counter=:Type_counter=GTDB--13:capture_class_counter=:capture_domain_counter=:capture_family_counter=:capture_genus_counter=:capture_order_counter=:capture_phylum_counter=:capture_species_counter=:evoltype=D:gtdb_class_counter=c__Alphaproteobacteria--13:gtdb_domain_counter=d__Bacteria--13:gtdb_family_counter=f__Xanthobacteraceae--13:gtdb_genus_counter=g__Bradyrhizobium--13:gtdb_order_counter=o__Rhizobiales--13:gtdb_phylum_counter=p__Proteobacteria--13:gtdb_species_counter=s__Bradyrhizobium embrapense--1||s__Bradyrhizobium erythrophlei_E--1||s__Bradyrhizobium macuxiense_A--1||s__Bradyrhizobium mercantei--1||s__Bradyrhizobium sp001908235--1||s__Bradyrhizobium sp002532045--1||s__Bradyrhizobium sp002831585--1||s__Bradyrhizobium sp003001755--1||s__Bradyrhizobium sp003020075--1||s__Bradyrhizobium sp015291625--1||s__Bradyrhizobium tropiciagri_A--1||s__Bradyrhizobium tropiciagri_B--1||s__Bradyrhizobium viridifuturi--1:heptad_counter=MCP-38H--13:lbd_counter=:lca=d__Bacteria:lca_tree=g__Bradyrhizobium:name=N747479:ref_name_counter=])0:6e-09[&&NHX:Sample_counter=:Type_counter=GTDB--14:capture_class_counter=:capture_domain_counter=:capture_family_counter=:capture_genus_counter=:capture_order_counter=:capture_phylum_counter=:capture_species_counter=:evoltype=D:gtdb_class_counter=c__Alphaproteobacteria--14:gtdb_domain_counter=d__Bacteria--14:gtdb_family_counter=f__Xanthobacteraceae--14:gtdb_genus_counter=g__Bradyrhizobium--14:gtdb_order_counter=o__Rhizobiales--14:gtdb_phylum_counter=p__Proteobacteria--14:gtdb_species_counter=s__Bradyrhizobium embrapense--1||s__Bradyrhizobium erythrophlei_E--1||s__Bradyrhizobium macuxiense_A--1||s__Bradyrhizobium mercantei--1||s__Bradyrhizobium quebecense--1||s__Bradyrhizobium sp001908235--1||s__Bradyrhizobium sp002532045--1||s__Bradyrhizobium sp002831585--1||s__Bradyrhizobium sp003001755--1||s__Bradyrhizobium sp003020075--1||s__Bradyrhizobium sp015291625--1||s__Bradyrhizobium tropiciagri_A--1||s__Bradyrhizobium tropiciagri_B--1||s__Bradyrhizobium viridifuturi--1:heptad_counter=MCP-38H--14:lbd_counter=:lca=d__Bacteria:lca_tree=g__Bradyrhizobium:name=N747480:ref_name_counter=],(RS_GCF_000379145.1_protein.faa_NZ_KB900701.1_2176@PF00015_full_PFAM.459.621:5e-09[&&NHX:Type=GTDB:gtdb_class=c__Alphaproteobacteria:gtdb_domain=d__Bacteria:gtdb_family=f__Xanthobacteraceae:gtdb_genus=g__Bradyrhizobium:gtdb_order=o__Rhizobiales:gtdb_phylum=p__Proteobacteria:gtdb_species=s__Bradyrhizobium elkanii:heptad=MCP-38H:species=d__Bacteria_p__Proteobacteria_c__Alphaproteobacteria_o__Rhizobiales_f__Xanthobacteraceae_g__Bradyrhizobium_s__Bradyrhizobium elkanii],RS_GCF_001189245.1_protein.faa_NZ_LFIQ01000069.1_46@PF00015_full_PFAM.457.620:0.00458642[&&NHX:Type=GTDB:gtdb_class=c__Alphaproteobacteria:gtdb_domain=d__Bacteria:gtdb_family=f__Xanthobacteraceae:gtdb_genus=g__Bradyrhizobium:gtdb_order=o__Rhizobiales:gtdb_phylum=p__Proteobacteria:gtdb_species=s__Bradyrhizobium pachyrhizi:heptad=MCP-38H:species=d__Bacteria_p__Proteobacteria_c__Alphaproteobacteria_o__Rhizobiales_f__Xanthobacteraceae_g__Bradyrhizobium_s__Bradyrhizobium pachyrhizi])0.977:0.0185723[&&NHX:Sample_counter=:Type_counter=GTDB--2:capture_class_counter=:capture_domain_counter=:capture_family_counter=:capture_genus_counter=:capture_order_counter=:capture_phylum_counter=:capture_species_counter=:evoltype=D:gtdb_class_counter=c__Alphaproteobacteria--2:gtdb_domain_counter=d__Bacteria--2:gtdb_family_counter=f__Xanthobacteraceae--2:gtdb_genus_counter=g__Bradyrhizobium--2:gtdb_order_counter=o__Rhizobiales--2:gtdb_phylum_counter=p__Proteobacteria--2:gtdb_species_counter=s__Bradyrhizobium elkanii--1||s__Bradyrhizobium pachyrhizi--1:heptad_counter=MCP-38H--2:lbd_counter=:lca=d__Bacteria:lca_tree=g__Bradyrhizobium:name=N747483:ref_name_counter=])0.946:0.018552[&&NHX:Sample_counter=:Type_counter=GTDB--16:capture_class_counter=:capture_domain_counter=:capture_family_counter=:capture_genus_counter=:capture_order_counter=:capture_phylum_counter=:capture_species_counter=:evoltype=D:gtdb_class_counter=c__Alphaproteobacteria--16:gtdb_domain_counter=d__Bacteria--16:gtdb_family_counter=f__Xanthobacteraceae--16:gtdb_genus_counter=g__Bradyrhizobium--16:gtdb_order_counter=o__Rhizobiales--16:gtdb_phylum_counter=p__Proteobacteria--16:gtdb_species_counter=s__Bradyrhizobium elkanii--1||s__Bradyrhizobium embrapense--1||s__Bradyrhizobium erythrophlei_E--1||s__Bradyrhizobium macuxiense_A--1||s__Bradyrhizobium mercantei--1||s__Bradyrhizobium pachyrhizi--1||s__Bradyrhizobium quebecense--1||s__Bradyrhizobium sp001908235--1||s__Bradyrhizobium sp002532045--1||s__Bradyrhizobium sp002831585--1||s__Bradyrhizobium sp003001755--1||s__Bradyrhizobium sp003020075--1||s__Bradyrhizobium sp015291625--1||s__Bradyrhizobium tropiciagri_A--1||s__Bradyrhizobium tropiciagri_B--1||s__Bradyrhizobium viridifuturi--1:heptad_counter=MCP-38H--16:lbd_counter=:lca=d__Bacteria:lca_tree=g__Bradyrhizobium:name=N747484:ref_name_counter=])0.943:0.0181409[&&NHX:Sample_counter=:Type_counter=GTDB--17:capture_class_counter=:capture_domain_counter=:capture_family_counter=:capture_genus_counter=:capture_order_counter=:capture_phylum_counter=:capture_species_counter=:evoltype=D:gtdb_class_counter=c__Alphaproteobacteria--17:gtdb_domain_counter=d__Bacteria--17:gtdb_family_counter=f__Xanthobacteraceae--17:gtdb_genus_counter=g__Bradyrhizobium--17:gtdb_order_counter=o__Rhizobiales--17:gtdb_phylum_counter=p__Proteobacteria--17:gtdb_species_counter=s__Bradyrhizobium elkanii--1||s__Bradyrhizobium embrapense--1||s__Bradyrhizobium erythrophlei_E--1||s__Bradyrhizobium macuxiense_A--1||s__Bradyrhizobium mercantei--1||s__Bradyrhizobium pachyrhizi--1||s__Bradyrhizobium quebecense--1||s__Bradyrhizobium septentrionale--1||s__Bradyrhizobium sp001908235--1||s__Bradyrhizobium sp002532045--1||s__Bradyrhizobium sp002831585--1||s__Bradyrhizobium sp003001755--1||s__Bradyrhizobium sp003020075--1||s__Bradyrhizobium sp015291625--1||s__Bradyrhizobium tropiciagri_A--1||s__Bradyrhizobium tropiciagri_B--1||s__Bradyrhizobium viridifuturi--1:heptad_counter=MCP-38H--17:lbd_counter=:lca=d__Bacteria:lca_tree=g__Bradyrhizobium:name=N747485:ref_name_counter=])0.9:0.00914534[&&NHX:Sample_counter=:Type_counter=GTDB--18:capture_class_counter=:capture_domain_counter=:capture_family_counter=:capture_genus_counter=:capture_order_counter=:capture_phylum_counter=:capture_species_counter=:evoltype=D:gtdb_class_counter=c__Alphaproteobacteria--18:gtdb_domain_counter=d__Bacteria--18:gtdb_family_counter=f__Xanthobacteraceae--18:gtdb_genus_counter=g__Bradyrhizobium--18:gtdb_order_counter=o__Rhizobiales--18:gtdb_phylum_counter=p__Proteobacteria--18:gtdb_species_counter=s__Bradyrhizobium elkanii--1||s__Bradyrhizobium embrapense--1||s__Bradyrhizobium erythrophlei_E--1||s__Bradyrhizobium macuxiense_A--1||s__Bradyrhizobium mercantei--1||s__Bradyrhizobium pachyrhizi--1||s__Bradyrhizobium quebecense--1||s__Bradyrhizobium septentrionale--1||s__Bradyrhizobium sp001908235--1||s__Bradyrhizobium sp002532045--1||s__Bradyrhizobium sp002831585--1||s__Bradyrhizobium sp003001755--1||s__Bradyrhizobium sp003020075--1||s__Bradyrhizobium sp015291625--1||s__Bradyrhizobium sp015624485--1||s__Bradyrhizobium tropiciagri_A--1||s__Bradyrhizobium tropiciagri_B--1||s__Bradyrhizobium viridifuturi--1:heptad_counter=MCP-38H--18:lbd_counter=:lca=d__Bacteria:lca_tree=g__Bradyrhizobium:name=N747486:ref_name_counter=],((RS_GCF_018130695.1_protein.faa_NZ_JAFCJX010000008.1_76@PF00015_full_PFAM.461.622:0.0499994[&&NHX:Type=GTDB:gtdb_class=c__Alphaproteobacteria:gtdb_domain=d__Bacteria:gtdb_family=f__Xanthobacteraceae:gtdb_genus=g__Bradyrhizobium:gtdb_order=o__Rhizobiales:gtdb_phylum=p__Proteobacteria:gtdb_species=s__Bradyrhizobium jicamae_B:heptad=MCP-38H:species=d__Bacteria_p__Proteobacteria_c__Alphaproteobacteria_o__Rhizobiales_f__Xanthobacteraceae_g__Bradyrhizobium_s__Bradyrhizobium jicamae_B],(RS_GCF_018130215.1_protein.faa_NZ_JAFCKQ010000005.1_136@PF00015_full_PFAM.459.627:0.0663324[&&NHX:Type=GTDB:gtdb_class=c__Alphaproteobacteria:gtdb_domain=d__Bacteria:gtdb_family=f__Xanthobacteraceae:gtdb_genus=g__Bradyrhizobium:gtdb_order=o__Rhizobiales:gtdb_phylum=p__Proteobacteria:gtdb_species=s__Bradyrhizobium jicamae_A:heptad=MCP-38H:species=d__Bacteria_p__Proteobacteria_c__Alphaproteobacteria_o__Rhizobiales_f__Xanthobacteraceae_g__Bradyrhizobium_s__Bradyrhizobium jicamae_A],RS_GCF_000938305.1_protein.faa_NZ_JYMT01000038.1_284@PF00015_full_PFAM.459.623:0.00833982[&&NHX:Type=GTDB:gtdb_class=c__Alphaproteobacteria:gtdb_domain=d__Bacteria:gtdb_family=f__Xanthobacteraceae:gtdb_genus=g__Bradyrhizobium:gtdb_order=o__Rhizobiales:gtdb_phylum=p__Proteobacteria:gtdb_species=s__Bradyrhizobium sp000938305:heptad=MCP-38H:species=d__Bacteria_p__Proteobacteria_c__Alphaproteobacteria_o__Rhizobiales_f__Xanthobacteraceae_g__Bradyrhizobium_s__Bradyrhizobium sp000938305])0.837:0.0139213[&&NHX:Sample_counter=:Type_counter=GTDB--2:capture_class_counter=:capture_domain_counter=:capture_family_counter=:capture_genus_counter=:capture_order_counter=:capture_phylum_counter=:capture_species_counter=:evoltype=D:gtdb_class_counter=c__Alphaproteobacteria--2:gtdb_domain_counter=d__Bacteria--2:gtdb_family_counter=f__Xanthobacteraceae--2:gtdb_genus_counter=g__Bradyrhizobium--2:gtdb_order_counter=o__Rhizobiales--2:gtdb_phylum_counter=p__Proteobacteria--2:gtdb_species_counter=s__Bradyrhizobium jicamae_A--1||s__Bradyrhizobium sp000938305--1:heptad_counter=MCP-38H--2:lbd_counter=:lca=d__Bacteria:lca_tree=g__Bradyrhizobium:name=N747490:ref_name_counter=])0.761:0.00663214[&&NHX:Sample_counter=:Type_counter=GTDB--3:capture_class_counter=:capture_domain_counter=:capture_family_counter=:capture_genus_counter=:capture_order_counter=:capture_phylum_counter=:capture_species_counter=:evoltype=D:gtdb_class_counter=c__Alphaproteobacteria--3:gtdb_domain_counter=d__Bacteria--3:gtdb_family_counter=f__Xanthobacteraceae--3:gtdb_genus_counter=g__Bradyrhizobium--3:gtdb_order_counter=o__Rhizobiales--3:gtdb_phylum_counter=p__Proteobacteria--3:gtdb_species_counter=s__Bradyrhizobium jicamae_A--1||s__Bradyrhizobium jicamae_B--1||s__Bradyrhizobium sp000938305--1:heptad_counter=MCP-38H--3:lbd_counter=:lca=d__Bacteria:lca_tree=g__Bradyrhizobium:name=N747491:ref_name_counter=],RS_GCF_900696085.1_protein.faa_NZ_CAADFC020000004.1_1444@PF00015_full_PFAM.459.628:0.00909425[&&NHX:Type=GTDB:gtdb_class=c__Alphaproteobacteria:gtdb_domain=d__Bacteria:gtdb_family=f__Xanthobacteraceae:gtdb_genus=g__Bradyrhizobium:gtdb_order=o__Rhizobiales:gtdb_phylum=p__Proteobacteria:gtdb_species=s__Bradyrhizobium ivorense:heptad=MCP-38H:species=d__Bacteria_p__Proteobacteria_c__Alphaproteobacteria_o__Rhizobiales_f__Xanthobacteraceae_g__Bradyrhizobium_s__Bradyrhizobium ivorense])0.742:0.0045085[&&NHX:Sample_counter=:Type_counter=GTDB--4:capture_class_counter=:capture_domain_counter=:capture_family_counter=:capture_genus_counter=:capture_order_counter=:capture_phylum_counter=:capture_species_counter=:evoltype=D:gtdb_class_counter=c__Alphaproteobacteria--4:gtdb_domain_counter=d__Bacteria--4:gtdb_family_counter=f__Xanthobacteraceae--4:gtdb_genus_counter=g__Bradyrhizobium--4:gtdb_order_counter=o__Rhizobiales--4:gtdb_phylum_counter=p__Proteobacteria--4:gtdb_species_counter=s__Bradyrhizobium ivorense--1||s__Bradyrhizobium jicamae_A--1||s__Bradyrhizobium jicamae_B--1||s__Bradyrhizobium sp000938305--1:heptad_counter=MCP-38H--4:lbd_counter=:lca=d__Bacteria:lca_tree=g__Bradyrhizobium:name=N747493:ref_name_counter=])0:5e-09[&&NHX:Sample_counter=:Type_counter=GTDB--22:capture_class_counter=:capture_domain_counter=:capture_family_counter=:capture_genus_counter=:capture_order_counter=:capture_phylum_counter=:capture_species_counter=:evoltype=D:gtdb_class_counter=c__Alphaproteobacteria--22:gtdb_domain_counter=d__Bacteria--22:gtdb_family_counter=f__Xanthobacteraceae--22:gtdb_genus_counter=g__Bradyrhizobium--22:gtdb_order_counter=o__Rhizobiales--22:gtdb_phylum_counter=p__Proteobacteria--22:gtdb_species_counter=s__Bradyrhizobium elkanii--1||s__Bradyrhizobium embrapense--1||s__Bradyrhizobium erythrophlei_E--1||s__Bradyrhizobium ivorense--1||s__Bradyrhizobium jicamae_A--1||s__Bradyrhizobium jicamae_B--1||s__Bradyrhizobium macuxiense_A--1||s__Bradyrhizobium mercantei--1||s__Bradyrhizobium pachyrhizi--1||s__Bradyrhizobium quebecense--1||s__Bradyrhizobium septentrionale--1||s__Bradyrhizobium sp000938305--1||s__Bradyrhizobium sp001908235--1||s__Bradyrhizobium sp002532045--1||s__Bradyrhizobium sp002831585--1||s__Bradyrhizobium sp003001755--1||s__Bradyrhizobium sp003020075--1||s__Bradyrhizobium sp015291625--1||s__Bradyrhizobium sp015624485--1||s__Bradyrhizobium tropiciagri_A--1||s__Bradyrhizobium tropiciagri_B--1||s__Bradyrhizobium viridifuturi--1:heptad_counter=MCP-38H--22:lbd_counter=:lca=d__Bacteria:lca_tree=g__Bradyrhizobium:name=N747494:ref_name_counter=])0.994:0.0438359[&&NHX:Sample_counter=:Type_counter=GTDB--23:capture_class_counter=:capture_domain_counter=:capture_family_counter=:capture_genus_counter=:capture_order_counter=:capture_phylum_counter=:capture_species_counter=:evoltype=D:gtdb_class_counter=c__Alphaproteobacteria--23:gtdb_domain_counter=d__Bacteria--23:gtdb_family_counter=f__Xanthobacteraceae--23:gtdb_genus_counter=g__Bradyrhizobium--23:gtdb_order_counter=o__Rhizobiales--23:gtdb_phylum_counter=p__Proteobacteria--23:gtdb_species_counter=s__Bradyrhizobium elkanii--1||s__Bradyrhizobium embrapense--1||s__Bradyrhizobium erythrophlei_E--1||s__Bradyrhizobium ivorense--1||s__Bradyrhizobium jicamae_A--1||s__Bradyrhizobium jicamae_B--1||s__Bradyrhizobium macuxiense--1||s__Bradyrhizobium macuxiense_A--1||s__Bradyrhizobium mercantei--1||s__Bradyrhizobium pachyrhizi--1||s__Bradyrhizobium quebecense--1||s__Bradyrhizobium septentrionale--1||s__Bradyrhizobium sp000938305--1||s__Bradyrhizobium sp001908235--1||s__Bradyrhizobium sp002532045--1||s__Bradyrhizobium sp002831585--1||s__Bradyrhizobium sp003001755--1||s__Bradyrhizobium sp003020075--1||s__Bradyrhizobium sp015291625--1||s__Bradyrhizobium sp015624485--1||s__Bradyrhizobium tropiciagri_A--1||s__Bradyrhizobium tropiciagri_B--1||s__Bradyrhizobium viridifuturi--1:heptad_counter=MCP-38H--23:lbd_counter=:lca=d__Bacteria:lca_tree=g__Bradyrhizobium:name=N747495:ref_name_counter=],(RS_GCF_018131005.1_protein.faa_NZ_JAFCJK010000012.1_104@PF00015_full_PFAM.459.635:0.0639369[&&NHX:Type=GTDB:gtdb_class=c__Alphaproteobacteria:gtdb_domain=d__Bacteria:gtdb_family=f__Xanthobacteraceae:gtdb_genus=g__Bradyrhizobium:gtdb_order=o__Rhizobiales:gtdb_phylum=p__Proteobacteria:gtdb_species=s__Bradyrhizobium lablabi_D:heptad=MCP-38H:species=d__Bacteria_p__Proteobacteria_c__Alphaproteobacteria_o__Rhizobiales_f__Xanthobacteraceae_g__Bradyrhizobium_s__Bradyrhizobium lablabi_D],(((((((GB_GCA_003963435.1_protein.faa_RXJC01000241.1_2@PF00015_full_PFAM.463.631:0.0044053[&&NHX:Type=GTDB:gtdb_class=c__Alphaproteobacteria:gtdb_domain=d__Bacteria:gtdb_family=f__Xanthobacteraceae:gtdb_genus=g__Bradyrhizobium:gtdb_order=o__Rhizobiales:gtdb_phylum=p__Proteobacteria:gtdb_species=s__Bradyrhizobium sp003963435:heptad=MCP-38H:species=d__Bacteria_p__Proteobacteria_c__Alphaproteobacteria_o__Rhizobiales_f__Xanthobacteraceae_g__Bradyrhizobium_s__Bradyrhizobium sp003963435],RS_GCF_000426845.1_protein.faa_NZ_AUGD01000004.1_162@PF00015_full_PFAM.462.621:0.0147971[&&NHX:Type=GTDB:gtdb_class=c__Alphaproteobacteria:gtdb_domain=d__Bacteria:gtdb_family=f__Xanthobacteraceae:gtdb_genus=g__Bradyrhizobium:gtdb_order=o__Rhizobiales:gtdb_phylum=p__Proteobacteria:gtdb_species=s__Bradyrhizobium japonicum_C:heptad=MCP-38H:species=d__Bacteria_p__Proteobacteria_c__Alphaproteobacteria_o__Rhizobiales_f__Xanthobacteraceae_g__Bradyrhizobium_s__Bradyrhizobium japonicum_C])0.75:0.00439592[&&NHX:Sample_counter=:Type_counter=GTDB--2:capture_class_counter=:capture_domain_counter=:capture_family_counter=:capture_genus_counter=:capture_order_counter=:capture_phylum_counter=:capture_species_counter=:evoltype=D:gtdb_class_counter=c__Alphaproteobacteria--2:gtdb_domain_counter=d__Bacteria--2:gtdb_family_counter=f__Xanthobacteraceae--2:gtdb_genus_counter=g__Bradyrhizobium--2:gtdb_order_counter=o__Rhizobiales--2:gtdb_phylum_counter=p__Proteobacteria--2:gtdb_species_counter=s__Bradyrhizobium japonicum_C--1||s__Bradyrhizobium sp003963435--1:heptad_counter=MCP-38H--2:lbd_counter=:lca=d__Bacteria:lca_tree=g__Bradyrhizobium:name=N747499:ref_name_counter=],((RS_GCF_007290395.1_protein.faa_NZ_CP041656.1_2072@PF00015_full_PFAM.462.625:0.0119566[&&NHX:Type=GTDB:gtdb_class=c__Alphaproteobacteria:gtdb_domain=d__Bacteria:gtdb_family=f__Xanthobacteraceae:gtdb_genus=g__Bradyrhizobium:gtdb_order=o__Rhizobiales:gtdb_phylum=p__Proteobacteria:gtdb_species=s__Bradyrhizobium cosmicum:heptad=MCP-38H:species=d__Bacteria_p__Proteobacteria_c__Alphaproteobacteria_o__Rhizobiales_f__Xanthobacteraceae_g__Bradyrhizobium_s__Bradyrhizobium cosmicum],RS_GCF_008932115.1_protein.faa_NZ_CP044543.1_3703@PF00015_full_PFAM.466.629:0.00761893[&&NHX:Type=GTDB:gtdb_class=c__Alphaproteobacteria:gtdb_domain=d__Bacteria:gtdb_family=f__Xanthobacteraceae:gtdb_genus=g__Bradyrhizobium:gtdb_order=o__Rhizobiales:gtdb_phylum=p__Proteobacteria:gtdb_species=s__Bradyrhizobium betae:heptad=MCP-38H:species=d__Bacteria_p__Proteobacteria_c__Alphaproteobacteria_o__Rhizobiales_f__Xanthobacteraceae_g__Bradyrhizobium_s__Bradyrhizobium betae])0.895:0.0135873[&&NHX:Sample_counter=:Type_counter=GTDB--2:capture_class_counter=:capture_domain_counter=:capture_family_counter=:capture_genus_counter=:capture_order_counter=:capture_phylum_counter=:capture_species_counter=:evoltype=D:gtdb_class_counter=c__Alphaproteobacteria--2:gtdb_domain_counter=d__Bacteria--2:gtdb_family_counter=f__Xanthobacteraceae--2:gtdb_genus_counter=g__Bradyrhizobium--2:gtdb_order_counter=o__Rhizobiales--2:gtdb_phylum_counter=p__Proteobacteria--2:gtdb_species_counter=s__Bradyrhizobium betae--1||s__Bradyrhizobium cosmicum--1:heptad_counter=MCP-38H--2:lbd_counter=:lca=d__Bacteria:lca_tree=g__Bradyrhizobium:name=N747502:ref_name_counter=],(RS_GCF_000244915.1_protein.faa_NZ_CM001442.1_936@PF00015_full_PFAM.463.632:0.00439813[&&NHX:Type=GTDB:gtdb_class=c__Alphaproteobacteria:gtdb_domain=d__Bacteria:gtdb_family=f__Xanthobacteraceae:gtdb_genus=g__Bradyrhizobium:gtdb_order=o__Rhizobiales:gtdb_phylum=p__Proteobacteria:gtdb_species=s__Bradyrhizobium sp000244915:heptad=MCP-38H:species=d__Bacteria_p__Proteobacteria_c__Alphaproteobacteria_o__Rhizobiales_f__Xanthobacteraceae_g__Bradyrhizobium_s__Bradyrhizobium sp000244915],RS_GCF_003020115.1_protein.faa_NZ_PYFX01000001.1_696@PF00015_full_PFAM.461.637:5e-09[&&NHX:Type=GTDB:gtdb_class=c__Alphaproteobacteria:gtdb_domain=d__Bacteria:gtdb_family=f__Xanthobacteraceae:gtdb_genus=g__Bradyrhizobium:gtdb_order=o__Rhizobiales:gtdb_phylum=p__Proteobacteria:gtdb_species=s__Bradyrhizobium sp003020115:heptad=MCP-38H:species=d__Bacteria_p__Proteobacteria_c__Alphaproteobacteria_o__Rhizobiales_f__Xanthobacteraceae_g__Bradyrhizobium_s__Bradyrhizobium sp003020115])0.916:0.00419685[&&NHX:Sample_counter=:Type_counter=GTDB--2:capture_class_counter=:capture_domain_counter=:capture_family_counter=:capture_genus_counter=:capture_order_counter=:capture_phylum_counter=:capture_species_counter=:evoltype=D:gtdb_class_counter=c__Alphaproteobacteria--2:gtdb_domain_counter=d__Bacteria--2:gtdb_family_counter=f__Xanthobacteraceae--2:gtdb_genus_counter=g__Bradyrhizobium--2:gtdb_order_counter=o__Rhizobiales--2:gtdb_phylum_counter=p__Proteobacteria--2:gtdb_species_counter=s__Bradyrhizobium sp000244915--1||s__Bradyrhizobium sp003020115--1:heptad_counter=MCP-38H--2:lbd_counter=:lca=d__Bacteria:lca_tree=g__Bradyrhizobium:name=N747505:ref_name_counter=])0:6e-09[&&NHX:Sample_counter=:Type_counter=GTDB--4:capture_class_counter=:capture_domain_counter=:capture_family_counter=:capture_genus_counter=:capture_order_counter=:capture_phylum_counter=:capture_species_counter=:evoltype=D:gtdb_class_counter=c__Alphaproteobacteria--4:gtdb_domain_counter=d__Bacteria--4:gtdb_family_counter=f__Xanthobacteraceae--4:gtdb_genus_counter=g__Bradyrhizobium--4:gtdb_order_counter=o__Rhizobiales--4:gtdb_phylum_counter=p__Proteobacteria--4:gtdb_species_counter=s__Bradyrhizobium betae--1||s__Bradyrhizobium cosmicum--1||s__Bradyrhizobium sp000244915--1||s__Bradyrhizobium sp003020115--1:heptad_counter=MCP-38H--4:lbd_counter=:lca=d__Bacteria:lca_tree=g__Bradyrhizobium:name=N747506:ref_name_counter=])0.757:0.00338804[&&NHX:Sample_counter=:Type_counter=GTDB--6:capture_class_counter=:capture_domain_counter=:capture_family_counter=:capture_genus_counter=:capture_order_counter=:capture_phylum_counter=:capture_species_counter=:evoltype=D:gtdb_class_counter=c__Alphaproteobacteria--6:gtdb_domain_counter=d__Bacteria--6:gtdb_family_counter=f__Xanthobacteraceae--6:gtdb_genus_counter=g__Bradyrhizobium--6:gtdb_order_counter=o__Rhizobiales--6:gtdb_phylum_counter=p__Proteobacteria--6:gtdb_species_counter=s__Bradyrhizobium betae--1||s__Bradyrhizobium cosmicum--1||s__Bradyrhizobium japonicum_C--1||s__Bradyrhizobium sp000244915--1||s__Bradyrhizobium sp003020115--1||s__Bradyrhizobium sp003963435--1:heptad_counter=MCP-38H--6:lbd_counter=:lca=d__Bacteria:lca_tree=g__Bradyrhizobium:name=N747507:ref_name_counter=],(RS_GCF_002266435.2_protein.faa_NZ_CP029426.1_399@PF00015_full_PFAM.459.632:5e-09[&&NHX:Type=GTDB:gtdb_class=c__Alphaproteobacteria:gtdb_domain=d__Bacteria:gtdb_family=f__Xanthobacteraceae:gtdb_genus=g__Bradyrhizobium:gtdb_order=o__Rhizobiales:gtdb_phylum=p__Proteobacteria:gtdb_species=s__Bradyrhizobium amphicarpaeae:heptad=MCP-38H:species=d__Bacteria_p__Proteobacteria_c__Alphaproteobacteria_o__Rhizobiales_f__Xanthobacteraceae_g__Bradyrhizobium_s__Bradyrhizobium amphicarpaeae],(RS_GCF_003020125.1_protein.faa_NZ_PYFW01000002.1_643@PF00015_full_PFAM.459.628:0.00881521[&&NHX:Type=GTDB:gtdb_class=c__Alphaproteobacteria:gtdb_domain=d__Bacteria:gtdb_family=f__Xanthobacteraceae:gtdb_genus=g__Bradyrhizobium:gtdb_order=o__Rhizobiales:gtdb_phylum=p__Proteobacteria:gtdb_species=s__Bradyrhizobium sp003020125:heptad=MCP-38H:species=d__Bacteria_p__Proteobacteria_c__Alphaproteobacteria_o__Rhizobiales_f__Xanthobacteraceae_g__Bradyrhizobium_s__Bradyrhizobium sp003020125],(RS_GCF_002266465.2_protein.faa_NZ_CP029427.1_97@PF00015_full_PFAM.459.636:5e-09[&&NHX:Type=GTDB:gtdb_class=c__Alphaproteobacteria:gtdb_domain=d__Bacteria:gtdb_family=f__Xanthobacteraceae:gtdb_genus=g__Bradyrhizobium:gtdb_order=o__Rhizobiales:gtdb_phylum=p__Proteobacteria:gtdb_species=s__Bradyrhizobium symbiodeficiens:heptad=MCP-38H:species=d__Bacteria_p__Proteobacteria_c__Alphaproteobacteria_o__Rhizobiales_f__Xanthobacteraceae_g__Bradyrhizobium_s__Bradyrhizobium symbiodeficiens],RS_GCF_018129985.1_protein.faa_NZ_JAFCKT010000003.1_152@PF00015_full_PFAM.459.632:5e-09[&&NHX:Type=GTDB:gtdb_class=c__Alphaproteobacteria:gtdb_domain=d__Bacteria:gtdb_family=f__Xanthobacteraceae:gtdb_genus=g__Bradyrhizobium:gtdb_order=o__Rhizobiales:gtdb_phylum=p__Proteobacteria:gtdb_species=s__Bradyrhizobium japonicum_H:heptad=MCP-38H:species=d__Bacteria_p__Proteobacteria_c__Alphaproteobacteria_o__Rhizobiales_f__Xanthobacteraceae_g__Bradyrhizobium_s__Bradyrhizobium japonicum_H])0:5e-09[&&NHX:Sample_counter=:Type_counter=GTDB--2:capture_class_counter=:capture_domain_counter=:capture_family_counter=:capture_genus_counter=:capture_order_counter=:capture_phylum_counter=:capture_species_counter=:evoltype=D:gtdb_class_counter=c__Alphaproteobacteria--2:gtdb_domain_counter=d__Bacteria--2:gtdb_family_counter=f__Xanthobacteraceae--2:gtdb_genus_counter=g__Bradyrhizobium--2:gtdb_order_counter=o__Rhizobiales--2:gtdb_phylum_counter=p__Proteobacteria--2:gtdb_species_counter=s__Bradyrhizobium japonicum_H--1||s__Bradyrhizobium symbiodeficiens--1:heptad_counter=MCP-38H--2:lbd_counter=:lca=d__Bacteria:lca_tree=g__Bradyrhizobium:name=N747512:ref_name_counter=])0.883:0.00416277[&&NHX:Sample_counter=:Type_counter=GTDB--3:capture_class_counter=:capture_domain_counter=:capture_family_counter=:capture_genus_counter=:capture_order_counter=:capture_phylum_counter=:capture_species_counter=:evoltype=D:gtdb_class_counter=c__Alphaproteobacteria--3:gtdb_domain_counter=d__Bacteria--3:gtdb_family_counter=f__Xanthobacteraceae--3:gtdb_genus_counter=g__Bradyrhizobium--3:gtdb_order_counter=o__Rhizobiales--3:gtdb_phylum_counter=p__Proteobacteria--3:gtdb_species_counter=s__Bradyrhizobium japonicum_H--1||s__Bradyrhizobium sp003020125--1||s__Bradyrhizobium symbiodeficiens--1:heptad_counter=MCP-38H--3:lbd_counter=:lca=d__Bacteria:lca_tree=g__Bradyrhizobium:name=N747513:ref_name_counter=])0.779:0.00588664[&&NHX:Sample_counter=:Type_counter=GTDB--4:capture_class_counter=:capture_domain_counter=:capture_family_counter=:capture_genus_counter=:capture_order_counter=:capture_phylum_counter=:capture_species_counter=:evoltype=D:gtdb_class_counter=c__Alphaproteobacteria--4:gtdb_domain_counter=d__Bacteria--4:gtdb_family_counter=f__Xanthobacteraceae--4:gtdb_genus_counter=g__Bradyrhizobium--4:gtdb_order_counter=o__Rhizobiales--4:gtdb_phylum_counter=p__Proteobacteria--4:gtdb_species_counter=s__Bradyrhizobium amphicarpaeae--1||s__Bradyrhizobium japonicum_H--1||s__Bradyrhizobium sp003020125--1||s__Bradyrhizobium symbiodeficiens--1:heptad_counter=MCP-38H--4:lbd_counter=:lca=d__Bacteria:lca_tree=g__Bradyrhizobium:name=N747514:ref_name_counter=])0.931:0.0107554[&&NHX:Sample_counter=:Type_counter=GTDB--10:capture_class_counter=:capture_domain_counter=:capture_family_counter=:capture_genus_counter=:capture_order_counter=:capture_phylum_counter=:capture_species_counter=:evoltype=D:gtdb_class_counter=c__Alphaproteobacteria--10:gtdb_domain_counter=d__Bacteria--10:gtdb_family_counter=f__Xanthobacteraceae--10:gtdb_genus_counter=g__Bradyrhizobium--10:gtdb_order_counter=o__Rhizobiales--10:gtdb_phylum_counter=p__Proteobacteria--10:gtdb_species_counter=s__Bradyrhizobium amphicarpaeae--1||s__Bradyrhizobium betae--1||s__Bradyrhizobium cosmicum--1||s__Bradyrhizobium japonicum_C--1||s__Bradyrhizobium japonicum_H--1||s__Bradyrhizobium sp000244915--1||s__Bradyrhizobium sp003020115--1||s__Bradyrhizobium sp003020125--1||s__Bradyrhizobium sp003963435--1||s__Bradyrhizobium symbiodeficiens--1:heptad_counter=MCP-38H--10:lbd_counter=:lca=d__Bacteria:lca_tree=g__Bradyrhizobium:name=N747515:ref_name_counter=],RS_GCF_001641695.1_protein.faa_NZ_LSEF01000047.1_53@PF00015_full_PFAM.465.638:5e-09[&&NHX:Type=GTDB:gtdb_class=c__Alphaproteobacteria:gtdb_domain=d__Bacteria:gtdb_family=f__Xanthobacteraceae:gtdb_genus=g__Bradyrhizobium:gtdb_order=o__Rhizobiales:gtdb_phylum=p__Proteobacteria:gtdb_species=s__Bradyrhizobium neotropicale:heptad=MCP-38H:species=d__Bacteria_p__Proteobacteria_c__Alphaproteobacteria_o__Rhizobiales_f__Xanthobacteraceae_g__Bradyrhizobium_s__Bradyrhizobium neotropicale])0.872:0.0106605[&&NHX:Sample_counter=:Type_counter=GTDB--11:capture_class_counter=:capture_domain_counter=:capture_family_counter=:capture_genus_counter=:capture_order_counter=:capture_phylum_counter=:capture_species_counter=:evoltype=D:gtdb_class_counter=c__Alphaproteobacteria--11:gtdb_domain_counter=d__Bacteria--11:gtdb_family_counter=f__Xanthobacteraceae--11:gtdb_genus_counter=g__Bradyrhizobium--11:gtdb_order_counter=o__Rhizobiales--11:gtdb_phylum_counter=p__Proteobacteria--11:gtdb_species_counter=s__Bradyrhizobium amphicarpaeae--1||s__Bradyrhizobium betae--1||s__Bradyrhizobium cosmicum--1||s__Bradyrhizobium japonicum_C--1||s__Bradyrhizobium japonicum_H--1||s__Bradyrhizobium neotropicale--1||s__Bradyrhizobium sp000244915--1||s__Bradyrhizobium sp003020115--1||s__Bradyrhizobium sp003020125--1||s__Bradyrhizobium sp003963435--1||s__Bradyrhizobium symbiodeficiens--1:heptad_counter=MCP-38H--11:lbd_counter=:lca=d__Bacteria:lca_tree=g__Bradyrhizobium:name=N747517:ref_name_counter=],RS_GCF_001908185.1_protein.faa_NZ_LGHM01000284.1_17@PF00015_full_PFAM.465.637:0.0176215[&&NHX:Type=GTDB:gtdb_class=c__Alphaproteobacteria:gtdb_domain=d__Bacteria:gtdb_family=f__Xanthobacteraceae:gtdb_genus=g__Bradyrhizobium:gtdb_order=o__Rhizobiales:gtdb_phylum=p__Proteobacteria:gtdb_species=s__Bradyrhizobium sp001908185:heptad=MCP-38H:species=d__Bacteria_p__Proteobacteria_c__Alphaproteobacteria_o__Rhizobiales_f__Xanthobacteraceae_g__Bradyrhizobium_s__Bradyrhizobium sp001908185])0.759:0.00472888[&&NHX:Sample_counter=:Type_counter=GTDB--12:capture_class_counter=:capture_domain_counter=:capture_family_counter=:capture_genus_counter=:capture_order_counter=:capture_phylum_counter=:capture_species_counter=:evoltype=D:gtdb_class_counter=c__Alphaproteobacteria--12:gtdb_domain_counter=d__Bacteria--12:gtdb_family_counter=f__Xanthobacteraceae--12:gtdb_genus_counter=g__Bradyrhizobium--12:gtdb_order_counter=o__Rhizobiales--12:gtdb_phylum_counter=p__Proteobacteria--12:gtdb_species_counter=s__Bradyrhizobium amphicarpaeae--1||s__Bradyrhizobium betae--1||s__Bradyrhizobium cosmicum--1||s__Bradyrhizobium japonicum_C--1||s__Bradyrhizobium japonicum_H--1||s__Bradyrhizobium neotropicale--1||s__Bradyrhizobium sp000244915--1||s__Bradyrhizobium sp001908185--1||s__Bradyrhizobium sp003020115--1||s__Bradyrhizobium sp003020125--1||s__Bradyrhizobium sp003963435--1||s__Bradyrhizobium symbiodeficiens--1:heptad_counter=MCP-38H--12:lbd_counter=:lca=d__Bacteria:lca_tree=g__Bradyrhizobium:name=N747519:ref_name_counter=],(RS_GCF_014529705.1_protein.faa_NZ_JAANIH010000088.1_18@PF00015_full_PFAM.465.629:0.0216555[&&NHX:Type=GTDB:gtdb_class=c__Alphaproteobacteria:gtdb_domain=d__Bacteria:gtdb_family=f__Xanthobacteraceae:gtdb_genus=g__Bradyrhizobium:gtdb_order=o__Rhizobiales:gtdb_phylum=p__Proteobacteria:gtdb_species=s__Bradyrhizobium campsiandrae:heptad=MCP-38H:species=d__Bacteria_p__Proteobacteria_c__Alphaproteobacteria_o__Rhizobiales_f__Xanthobacteraceae_g__Bradyrhizobium_s__Bradyrhizobium campsiandrae],(RS_GCF_018129965.1_protein.faa_NZ_JAFCKW010000012.1_101@PF00015_full_PFAM.461.639:0.00645945[&&NHX:Type=GTDB:gtdb_class=c__Alphaproteobacteria:gtdb_domain=d__Bacteria:gtdb_family=f__Xanthobacteraceae:gtdb_genus=g__Bradyrhizobium:gtdb_order=o__Rhizobiales:gtdb_phylum=p__Proteobacteria:gtdb_species=s__Bradyrhizobium diazoefficiens_A:heptad=MCP-38H:species=d__Bacteria_p__Proteobacteria_c__Alphaproteobacteria_o__Rhizobiales_f__Xanthobacteraceae_g__Bradyrhizobium_s__Bradyrhizobium diazoefficiens_A],((RS_GCF_004114955.1_protein.faa_NZ_CP030053.1_869@PF00015_full_PFAM.462.638:0.00850221[&&NHX:Type=GTDB:gtdb_class=c__Alphaproteobacteria:gtdb_domain=d__Bacteria:gtdb_family=f__Xanthobacteraceae:gtdb_genus=g__Bradyrhizobium:gtdb_order=o__Rhizobiales:gtdb_phylum=p__Proteobacteria:gtdb_species=s__Bradyrhizobium guangzhouense:heptad=MCP-38H:species=d__Bacteria_p__Proteobacteria_c__Alphaproteobacteria_o__Rhizobiales_f__Xanthobacteraceae_g__Bradyrhizobium_s__Bradyrhizobium guangzhouense],RS_GCF_000473045.1_protein.faa_NZ_KI421489.1_43@PF00015_full_PFAM.465.629:0.00459918[&&NHX:Type=GTDB:gtdb_class=c__Alphaproteobacteria:gtdb_domain=d__Bacteria:gtdb_family=f__Xanthobacteraceae:gtdb_genus=g__Bradyrhizobium:gtdb_order=o__Rhizobiales:gtdb_phylum=p__Proteobacteria:gtdb_species=s__Bradyrhizobium sp000473045:heptad=MCP-38H:species=d__Bacteria_p__Proteobacteria_c__Alphaproteobacteria_o__Rhizobiales_f__Xanthobacteraceae_g__Bradyrhizobium_s__Bradyrhizobium sp000473045])0:5e-09[&&NHX:Sample_counter=:Type_counter=GTDB--2:capture_class_counter=:capture_domain_counter=:capture_family_counter=:capture_genus_counter=:capture_order_counter=:capture_phylum_counter=:capture_species_counter=:evoltype=D:gtdb_class_counter=c__Alphaproteobacteria--2:gtdb_domain_counter=d__Bacteria--2:gtdb_family_counter=f__Xanthobacteraceae--2:gtdb_genus_counter=g__Bradyrhizobium--2:gtdb_order_counter=o__Rhizobiales--2:gtdb_phylum_counter=p__Proteobacteria--2:gtdb_species_counter=s__Bradyrhizobium guangzhouense--1||s__Bradyrhizobium sp000473045--1:heptad_counter=MCP-38H--2:lbd_counter=:lca=d__Bacteria:lca_tree=g__Bradyrhizobium:name=N747524:ref_name_counter=],(RS_GCF_018129685.1_protein.faa_NZ_JAFCLG010000008.1_135@PF00015_full_PFAM.465.633:0.0134558[&&NHX:Type=GTDB:gtdb_class=c__Alphaproteobacteria:gtdb_domain=d__Bacteria:gtdb_family=f__Xanthobacteraceae:gtdb_genus=g__Bradyrhizobium:gtdb_order=o__Rhizobiales:gtdb_phylum=p__Proteobacteria:gtdb_species=s__Bradyrhizobium manausense_D:heptad=MCP-38H:species=d__Bacteria_p__Proteobacteria_c__Alphaproteobacteria_o__Rhizobiales_f__Xanthobacteraceae_g__Bradyrhizobium_s__Bradyrhizobium manausense_D],RS_GCF_008123515.1_protein.faa_NZ_VSSR01000024.1_16@PF00015_full_PFAM.461.638:0.0251487[&&NHX:Type=GTDB:gtdb_class=c__Alphaproteobacteria:gtdb_domain=d__Bacteria:gtdb_family=f__Xanthobacteraceae:gtdb_genus=g__Bradyrhizobium:gtdb_order=o__Rhizobiales:gtdb_phylum=p__Proteobacteria:gtdb_species=s__Bradyrhizobium cytisi:heptad=MCP-38H:species=d__Bacteria_p__Proteobacteria_c__Alphaproteobacteria_o__Rhizobiales_f__Xanthobacteraceae_g__Bradyrhizobium_s__Bradyrhizobium cytisi])0.751:0.00505515[&&NHX:Sample_counter=:Type_counter=GTDB--2:capture_class_counter=:capture_domain_counter=:capture_family_counter=:capture_genus_counter=:capture_order_counter=:capture_phylum_counter=:capture_species_counter=:evoltype=D:gtdb_class_counter=c__Alphaproteobacteria--2:gtdb_domain_counter=d__Bacteria--2:gtdb_family_counter=f__Xanthobacteraceae--2:gtdb_genus_counter=g__Bradyrhizobium--2:gtdb_order_counter=o__Rhizobiales--2:gtdb_phylum_counter=p__Proteobacteria--2:gtdb_species_counter=s__Bradyrhizobium cytisi--1||s__Bradyrhizobium manausense_D--1:heptad_counter=MCP-38H--2:lbd_counter=:lca=d__Bacteria:lca_tree=g__Bradyrhizobium:name=N747527:ref_name_counter=])0.803:0.00629[&&NHX:Sample_counter=:Type_counter=GTDB--4:capture_class_counter=:capture_domain_counter=:capture_family_counter=:capture_genus_counter=:capture_order_counter=:capture_phylum_counter=:capture_species_counter=:evoltype=D:gtdb_class_counter=c__Alphaproteobacteria--4:gtdb_domain_counter=d__Bacteria--4:gtdb_family_counter=f__Xanthobacteraceae--4:gtdb_genus_counter=g__Bradyrhizobium--4:gtdb_order_counter=o__Rhizobiales--4:gtdb_phylum_counter=p__Proteobacteria--4:gtdb_species_counter=s__Bradyrhizobium cytisi--1||s__Bradyrhizobium guangzhouense--1||s__Bradyrhizobium manausense_D--1||s__Bradyrhizobium sp000473045--1:heptad_counter=MCP-38H--4:lbd_counter=:lca=d__Bacteria:lca_tree=g__Bradyrhizobium:name=N747528:ref_name_counter=])0.308:0.00434306[&&NHX:Sample_counter=:Type_counter=GTDB--5:capture_class_counter=:capture_domain_counter=:capture_family_counter=:capture_genus_counter=:capture_order_counter=:capture_phylum_counter=:capture_species_counter=:evoltype=D:gtdb_class_counter=c__Alphaproteobacteria--5:gtdb_domain_counter=d__Bacteria--5:gtdb_family_counter=f__Xanthobacteraceae--5:gtdb_genus_counter=g__Bradyrhizobium--5:gtdb_order_counter=o__Rhizobiales--5:gtdb_phylum_counter=p__Proteobacteria--5:gtdb_species_counter=s__Bradyrhizobium cytisi--1||s__Bradyrhizobium diazoefficiens_A--1||s__Bradyrhizobium guangzhouense--1||s__Bradyrhizobium manausense_D--1||s__Bradyrhizobium sp000473045--1:heptad_counter=MCP-38H--5:lbd_counter=:lca=d__Bacteria:lca_tree=g__Bradyrhizobium:name=N747529:ref_name_counter=])0.927:0.0158387[&&NHX:Sample_counter=:Type_counter=GTDB--6:capture_class_counter=:capture_domain_counter=:capture_family_counter=:capture_genus_counter=:capture_order_counter=:capture_phylum_counter=:capture_species_counter=:evoltype=D:gtdb_class_counter=c__Alphaproteobacteria--6:gtdb_domain_counter=d__Bacteria--6:gtdb_family_counter=f__Xanthobacteraceae--6:gtdb_genus_counter=g__Bradyrhizobium--6:gtdb_order_counter=o__Rhizobiales--6:gtdb_phylum_counter=p__Proteobacteria--6:gtdb_species_counter=s__Bradyrhizobium campsiandrae--1||s__Bradyrhizobium cytisi--1||s__Bradyrhizobium diazoefficiens_A--1||s__Bradyrhizobium guangzhouense--1||s__Bradyrhizobium manausense_D--1||s__Bradyrhizobium sp000473045--1:heptad_counter=MCP-38H--6:lbd_counter=:lca=d__Bacteria:lca_tree=g__Bradyrhizobium:name=N747530:ref_name_counter=])0.727:0.00958273[&&NHX:Sample_counter=:Type_counter=GTDB--18:capture_class_counter=:capture_domain_counter=:capture_family_counter=:capture_genus_counter=:capture_order_counter=:capture_phylum_counter=:capture_species_counter=:evoltype=D:gtdb_class_counter=c__Alphaproteobacteria--18:gtdb_domain_counter=d__Bacteria--18:gtdb_family_counter=f__Xanthobacteraceae--18:gtdb_genus_counter=g__Bradyrhizobium--18:gtdb_order_counter=o__Rhizobiales--18:gtdb_phylum_counter=p__Proteobacteria--18:gtdb_species_counter=s__Bradyrhizobium amphicarpaeae--1||s__Bradyrhizobium betae--1||s__Bradyrhizobium campsiandrae--1||s__Bradyrhizobium cosmicum--1||s__Bradyrhizobium cytisi--1||s__Bradyrhizobium diazoefficiens_A--1||s__Bradyrhizobium guangzhouense--1||s__Bradyrhizobium japonicum_C--1||s__Bradyrhizobium japonicum_H--1||s__Bradyrhizobium manausense_D--1||s__Bradyrhizobium neotropicale--1||s__Bradyrhizobium sp000244915--1||s__Bradyrhizobium sp000473045--1||s__Bradyrhizobium sp001908185--1||s__Bradyrhizobium sp003020115--1||s__Bradyrhizobium sp003020125--1||s__Bradyrhizobium sp003963435--1||s__Bradyrhizobium symbiodeficiens--1:heptad_counter=MCP-38H--18:lbd_counter=:lca=d__Bacteria:lca_tree=g__Bradyrhizobium:name=N747531:ref_name_counter=],(RS_GCF_001641335.1_protein.faa_NZ_LVEM01000005.1_281@PF00015_full_PFAM.461.628:0.0043086[&&NHX:Type=GTDB:gtdb_class=c__Alphaproteobacteria:gtdb_domain=d__Bacteria:gtdb_family=f__Xanthobacteraceae:gtdb_genus=g__Bradyrhizobium:gtdb_order=o__Rhizobiales:gtdb_phylum=p__Proteobacteria:gtdb_species=s__Bradyrhizobium stylosanthis:heptad=MCP-38H:species=d__Bacteria_p__Proteobacteria_c__Alphaproteobacteria_o__Rhizobiales_f__Xanthobacteraceae_g__Bradyrhizobium_s__Bradyrhizobium stylosanthis],RS_GCF_900109945.1_protein.faa_NZ_FOBX01000004.1_190@PF00015_full_PFAM.459.637:0.0086624[&&NHX:Type=GTDB:gtdb_class=c__Alphaproteobacteria:gtdb_domain=d__Bacteria:gtdb_family=f__Xanthobacteraceae:gtdb_genus=g__Bradyrhizobium:gtdb_order=o__Rhizobiales:gtdb_phylum=p__Proteobacteria:gtdb_species=s__Bradyrhizobium sp900109945:heptad=MCP-38H:species=d__Bacteria_p__Proteobacteria_c__Alphaproteobacteria_o__Rhizobiales_f__Xanthobacteraceae_g__Bradyrhizobium_s__Bradyrhizobium sp900109945])0.721:0.00485489[&&NHX:Sample_counter=:Type_counter=GTDB--2:capture_class_counter=:capture_domain_counter=:capture_family_counter=:capture_genus_counter=:capture_order_counter=:capture_phylum_counter=:capture_species_counter=:evoltype=D:gtdb_class_counter=c__Alphaproteobacteria--2:gtdb_domain_counter=d__Bacteria--2:gtdb_family_counter=f__Xanthobacteraceae--2:gtdb_genus_counter=g__Bradyrhizobium--2:gtdb_order_counter=o__Rhizobiales--2:gtdb_phylum_counter=p__Proteobacteria--2:gtdb_species_counter=s__Bradyrhizobium sp900109945--1||s__Bradyrhizobium stylosanthis--1:heptad_counter=MCP-38H--2:lbd_counter=:lca=d__Bacteria:lca_tree=g__Bradyrhizobium:name=N747534:ref_name_counter=])0.989:0.0600023[&&NHX:Sample_counter=:Type_counter=GTDB--20:capture_class_counter=:capture_domain_counter=:capture_family_counter=:capture_genus_counter=:capture_order_counter=:capture_phylum_counter=:capture_species_counter=:evoltype=D:gtdb_class_counter=c__Alphaproteobacteria--20:gtdb_domain_counter=d__Bacteria--20:gtdb_family_counter=f__Xanthobacteraceae--20:gtdb_genus_counter=g__Bradyrhizobium--20:gtdb_order_counter=o__Rhizobiales--20:gtdb_phylum_counter=p__Proteobacteria--20:gtdb_species_counter=s__Bradyrhizobium amphicarpaeae--1||s__Bradyrhizobium betae--1||s__Bradyrhizobium campsiandrae--1||s__Bradyrhizobium cosmicum--1||s__Bradyrhizobium cytisi--1||s__Bradyrhizobium diazoefficiens_A--1||s__Bradyrhizobium guangzhouense--1||s__Bradyrhizobium japonicum_C--1||s__Bradyrhizobium japonicum_H--1||s__Bradyrhizobium manausense_D--1||s__Bradyrhizobium neotropicale--1||s__Bradyrhizobium sp000244915--1||s__Bradyrhizobium sp000473045--1||s__Bradyrhizobium sp001908185--1||s__Bradyrhizobium sp003020115--1||s__Bradyrhizobium sp003020125--1||s__Bradyrhizobium sp003963435--1||s__Bradyrhizobium sp900109945--1||s__Bradyrhizobium stylosanthis--1||s__Bradyrhizobium symbiodeficiens--1:heptad_counter=MCP-38H--20:lbd_counter=:lca=d__Bacteria:lca_tree=g__Bradyrhizobium:name=N747535:ref_name_counter=])0.114:0.00993525[&&NHX:Sample_counter=:Type_counter=GTDB--21:capture_class_counter=:capture_domain_counter=:capture_family_counter=:capture_genus_counter=:capture_order_counter=:capture_phylum_counter=:capture_species_counter=:evoltype=D:gtdb_class_counter=c__Alphaproteobacteria--21:gtdb_domain_counter=d__Bacteria--21:gtdb_family_counter=f__Xanthobacteraceae--21:gtdb_genus_counter=g__Bradyrhizobium--21:gtdb_order_counter=o__Rhizobiales--21:gtdb_phylum_counter=p__Proteobacteria--21:gtdb_species_counter=s__Bradyrhizobium amphicarpaeae--1||s__Bradyrhizobium betae--1||s__Bradyrhizobium campsiandrae--1||s__Bradyrhizobium cosmicum--1||s__Bradyrhizobium cytisi--1||s__Bradyrhizobium diazoefficiens_A--1||s__Bradyrhizobium guangzhouense--1||s__Bradyrhizobium japonicum_C--1||s__Bradyrhizobium japonicum_H--1||s__Bradyrhizobium lablabi_D--1||s__Bradyrhizobium manausense_D--1||s__Bradyrhizobium neotropicale--1||s__Bradyrhizobium sp000244915--1||s__Bradyrhizobium sp000473045--1||s__Bradyrhizobium sp001908185--1||s__Bradyrhizobium sp003020115--1||s__Bradyrhizobium sp003020125--1||s__Bradyrhizobium sp003963435--1||s__Bradyrhizobium sp900109945--1||s__Bradyrhizobium stylosanthis--1||s__Bradyrhizobium symbiodeficiens--1:heptad_counter=MCP-38H--21:lbd_counter=:lca=d__Bacteria:lca_tree=g__Bradyrhizobium:name=N747536:ref_name_counter=])0.9:0.023274[&&NHX:Sample_counter=:Type_counter=GTDB--44:capture_class_counter=:capture_domain_counter=:capture_family_counter=:capture_genus_counter=:capture_order_counter=:capture_phylum_counter=:capture_species_counter=:evoltype=D:gtdb_class_counter=c__Alphaproteobacteria--44:gtdb_domain_counter=d__Bacteria--44:gtdb_family_counter=f__Xanthobacteraceae--44:gtdb_genus_counter=g__Bradyrhizobium--44:gtdb_order_counter=o__Rhizobiales--44:gtdb_phylum_counter=p__Proteobacteria--44:gtdb_species_counter=s__Bradyrhizobium amphicarpaeae--1||s__Bradyrhizobium betae--1||s__Bradyrhizobium campsiandrae--1||s__Bradyrhizobium cosmicum--1||s__Bradyrhizobium cytisi--1||s__Bradyrhizobium diazoefficiens_A--1||s__Bradyrhizobium elkanii--1||s__Bradyrhizobium embrapense--1||s__Bradyrhizobium erythrophlei_E--1||s__Bradyrhizobium guangzhouense--1||s__Bradyrhizobium ivorense--1||s__Bradyrhizobium japonicum_C--1||s__Bradyrhizobium japonicum_H--1||s__Bradyrhizobium jicamae_A--1||s__Bradyrhizobium jicamae_B--1||s__Bradyrhizobium lablabi_D--1||s__Bradyrhizobium macuxiense--1||s__Bradyrhizobium macuxiense_A--1||s__Bradyrhizobium manausense_D--1||s__Bradyrhizobium mercantei--1||s__Bradyrhizobium neotropicale--1||s__Bradyrhizobium pachyrhizi--1||s__Bradyrhizobium quebecense--1||s__Bradyrhizobium septentrionale--1||s__Bradyrhizobium sp000244915--1||s__Bradyrhizobium sp000473045--1||s__Bradyrhizobium sp000938305--1||s__Bradyrhizobium sp001908185--1||s__Bradyrhizobium sp001908235--1||s__Bradyrhizobium sp002532045--1||s__Bradyrhizobium sp002831585--1||s__Bradyrhizobium sp003001755--1||s__Bradyrhizobium sp003020075--1||s__Bradyrhizobium sp003020115--1||s__Bradyrhizobium sp003020125--1||s__Bradyrhizobium sp003963435--1||s__Bradyrhizobium sp015291625--1||s__Bradyrhizobium sp015624485--1||s__Bradyrhizobium sp900109945--1||s__Bradyrhizobium stylosanthis--1||s__Bradyrhizobium symbiodeficiens--1||s__Bradyrhizobium tropiciagri_A--1||s__Bradyrhizobium tropiciagri_B--1||s__Bradyrhizobium viridifuturi--1:heptad_counter=MCP-38H--44:lbd_counter=:lca=d__Bacteria:lca_tree=g__Bradyrhizobium:name=N747537:ref_name_counter=])0.915:0.022255[&&NHX:Sample_counter=:Type_counter=GTDB--45:capture_class_counter=:capture_domain_counter=:capture_family_counter=:capture_genus_counter=:capture_order_counter=:capture_phylum_counter=:capture_species_counter=:evoltype=D:gtdb_class_counter=c__Alphaproteobacteria--45:gtdb_domain_counter=d__Bacteria--45:gtdb_family_counter=f__Xanthobacteraceae--45:gtdb_genus_counter=g__Bradyrhizobium--45:gtdb_order_counter=o__Rhizobiales--45:gtdb_phylum_counter=p__Proteobacteria--45:gtdb_species_counter=s__Bradyrhizobium amphicarpaeae--1||s__Bradyrhizobium betae--1||s__Bradyrhizobium campsiandrae--1||s__Bradyrhizobium cosmicum--1||s__Bradyrhizobium cytisi--1||s__Bradyrhizobium diazoefficiens_A--1||s__Bradyrhizobium elkanii--1||s__Bradyrhizobium embrapense--1||s__Bradyrhizobium erythrophlei_E--1||s__Bradyrhizobium guangzhouense--1||s__Bradyrhizobium ivorense--1||s__Bradyrhizobium japonicum_C--1||s__Bradyrhizobium japonicum_H--1||s__Bradyrhizobium jicamae_A--1||s__Bradyrhizobium jicamae_B--1||s__Bradyrhizobium lablabi_D--1||s__Bradyrhizobium macuxiense--1||s__Bradyrhizobium macuxiense_A--1||s__Bradyrhizobium manausense_D--1||s__Bradyrhizobium mercantei--1||s__Bradyrhizobium neotropicale--1||s__Bradyrhizobium pachyrhizi--1||s__Bradyrhizobium quebecense--1||s__Bradyrhizobium septentrionale--1||s__Bradyrhizobium sp000244915--1||s__Bradyrhizobium sp000473045--1||s__Bradyrhizobium sp000938305--1||s__Bradyrhizobium sp001908185--1||s__Bradyrhizobium sp001908235--1||s__Bradyrhizobium sp002532045--1||s__Bradyrhizobium sp002831585--1||s__Bradyrhizobium sp003001755--1||s__Bradyrhizobium sp003020075--1||s__Bradyrhizobium sp003020115--1||s__Bradyrhizobium sp003020125--1||s__Bradyrhizobium sp003963435--1||s__Bradyrhizobium sp015291625--1||s__Bradyrhizobium sp015624485--1||s__Bradyrhizobium sp016219575--1||s__Bradyrhizobium sp900109945--1||s__Bradyrhizobium stylosanthis--1||s__Bradyrhizobium symbiodeficiens--1||s__Bradyrhizobium tropiciagri_A--1||s__Bradyrhizobium tropiciagri_B--1||s__Bradyrhizobium viridifuturi--1:heptad_counter=MCP-38H--45:lbd_counter=:lca=d__Bacteria:lca_tree=g__Bradyrhizobium:name=N747538:ref_name_counter=],34b8f47c-ce4f-4c0f-ba88-d8e83874649c_6@MCPsignal.172.254:0.0556391[&&NHX:Sample=rhiztom2:Type=capture:capture_class=c__Gammaproteobacteria:capture_domain=d__Bacteria:capture_family=f__Pseudomonadaceae:capture_genus=g__Pseudomonas_A:capture_order=o__Pseudomonadales:capture_phylum=p__Proteobacteria:capture_species=s__Pseudomonas_A saudiphocaensis:heptad=MCP-38H])0.787:0.0090947[&&NHX:Sample_counter=rhiztom2--1:Type_counter=GTDB--45||capture--1:capture_class_counter=c__Gammaproteobacteria--1:capture_domain_counter=d__Bacteria--1:capture_family_counter=f__Pseudomonadaceae--1:capture_genus_counter=g__Pseudomonas_A--1:capture_order_counter=o__Pseudomonadales--1:capture_phylum_counter=p__Proteobacteria--1:capture_species_counter=s__Pseudomonas_A saudiphocaensis--1:gtdb_class_counter=c__Alphaproteobacteria--45:gtdb_domain_counter=d__Bacteria--45:gtdb_family_counter=f__Xanthobacteraceae--45:gtdb_genus_counter=g__Bradyrhizobium--45:gtdb_order_counter=o__Rhizobiales--45:gtdb_phylum_counter=p__Proteobacteria--45:gtdb_species_counter=s__Bradyrhizobium amphicarpaeae--1||s__Bradyrhizobium betae--1||s__Bradyrhizobium campsiandrae--1||s__Bradyrhizobium cosmicum--1||s__Bradyrhizobium cytisi--1||s__Bradyrhizobium diazoefficiens_A--1||s__Bradyrhizobium elkanii--1||s__Bradyrhizobium embrapense--1||s__Bradyrhizobium erythrophlei_E--1||s__Bradyrhizobium guangzhouense--1||s__Bradyrhizobium ivorense--1||s__Bradyrhizobium japonicum_C--1||s__Bradyrhizobium japonicum_H--1||s__Bradyrhizobium jicamae_A--1||s__Bradyrhizobium jicamae_B--1||s__Bradyrhizobium lablabi_D--1||s__Bradyrhizobium macuxiense--1||s__Bradyrhizobium macuxiense_A--1||s__Bradyrhizobium manausense_D--1||s__Bradyrhizobium mercantei--1||s__Bradyrhizobium neotropicale--1||s__Bradyrhizobium pachyrhizi--1||s__Bradyrhizobium quebecense--1||s__Bradyrhizobium septentrionale--1||s__Bradyrhizobium sp000244915--1||s__Bradyrhizobium sp000473045--1||s__Bradyrhizobium sp000938305--1||s__Bradyrhizobium sp001908185--1||s__Bradyrhizobium sp001908235--1||s__Bradyrhizobium sp002532045--1||s__Bradyrhizobium sp002831585--1||s__Bradyrhizobium sp003001755--1||s__Bradyrhizobium sp003020075--1||s__Bradyrhizobium sp003020115--1||s__Bradyrhizobium sp003020125--1||s__Bradyrhizobium sp003963435--1||s__Bradyrhizobium sp015291625--1||s__Bradyrhizobium sp015624485--1||s__Bradyrhizobium sp016219575--1||s__Bradyrhizobium sp900109945--1||s__Bradyrhizobium stylosanthis--1||s__Bradyrhizobium symbiodeficiens--1||s__Bradyrhizobium tropiciagri_A--1||s__Bradyrhizobium tropiciagri_B--1||s__Bradyrhizobium viridifuturi--1:heptad_counter=MCP-38H--46:lbd_counter=:lca=d__Bacteria:lca_tree=g__Bradyrhizobium:name=N747540:ref_name_counter=])0.885:0.0222551[&&NHX:Sample_counter=rhizpot1--1||rhizpot3--1||rhiztom2--1:Type_counter=GTDB--45||capture--3:besthit_avg=89.7:besthit_max=89.7:besthit_min=89.7:besthit_std=0:besthit_sum=89.7:bitscore_avg=231.0:bitscore_max=231.0:bitscore_min=231.0:bitscore_std=0:bitscore_sum=231.0:capture_class_counter=c__Gammaproteobacteria--3:capture_domain_counter=d__Bacteria--3:capture_family_counter=f__Pseudomonadaceae--2||f__Rhodocyclaceae--1:capture_genus_counter=g__JACOUN01--1||g__Pseudomonas_A--1||g__Pseudomonas_E--1:capture_order_counter=o__Burkholderiales--1||o__Pseudomonadales--2:capture_phylum_counter=p__Proteobacteria--3:capture_species_counter=s__JACOUN01 sp016177805--1||s__Pseudomonas_A saudiphocaensis--1||s__Pseudomonas_E veronii--1:evalue_avg=2.62e-78:evalue_max=2.62e-78:evalue_min=2.62e-78:evalue_std=0:evalue_sum=2.62e-78:gapopen_avg=0.0:gapopen_max=0.0:gapopen_min=0.0:gapopen_std=0:gapopen_sum=0.0:gtdb_class_counter=c__Alphaproteobacteria--45:gtdb_domain_counter=d__Bacteria--45:gtdb_family_counter=f__Xanthobacteraceae--45:gtdb_genus_counter=g__Bradyrhizobium--45:gtdb_order_counter=o__Rhizobiales--45:gtdb_phylum_counter=p__Proteobacteria--45:gtdb_species_counter=s__Bradyrhizobium amphicarpaeae--1||s__Bradyrhizobium betae--1||s__Bradyrhizobium campsiandrae--1||s__Bradyrhizobium cosmicum--1||s__Bradyrhizobium cytisi--1||s__Bradyrhizobium diazoefficiens_A--1||s__Bradyrhizobium elkanii--1||s__Bradyrhizobium embrapense--1||s__Bradyrhizobium erythrophlei_E--1||s__Bradyrhizobium guangzhouense--1||s__Bradyrhizobium ivorense--1||s__Bradyrhizobium japonicum_C--1||s__Bradyrhizobium japonicum_H--1||s__Bradyrhizobium jicamae_A--1||s__Bradyrhizobium jicamae_B--1||s__Bradyrhizobium lablabi_D--1||s__Bradyrhizobium macuxiense--1||s__Bradyrhizobium macuxiense_A--1||s__Bradyrhizobium manausense_D--1||s__Bradyrhizobium mercantei--1||s__Bradyrhizobium neotropicale--1||s__Bradyrhizobium pachyrhizi--1||s__Bradyrhizobium quebecense--1||s__Bradyrhizobium septentrionale--1||s__Bradyrhizobium sp000244915--1||s__Bradyrhizobium sp000473045--1||s__Bradyrhizobium sp000938305--1||s__Bradyrhizobium sp001908185--1||s__Bradyrhizobium sp001908235--1||s__Bradyrhizobium sp002532045--1||s__Bradyrhizobium sp002831585--1||s__Bradyrhizobium sp003001755--1||s__Bradyrhizobium sp003020075--1||s__Bradyrhizobium sp003020115--1||s__Bradyrhizobium sp003020125--1||s__Bradyrhizobium sp003963435--1||s__Bradyrhizobium sp015291625--1||s__Bradyrhizobium sp015624485--1||s__Bradyrhizobium sp016219575--1||s__Bradyrhizobium sp900109945--1||s__Bradyrhizobium stylosanthis--1||s__Bradyrhizobium symbiodeficiens--1||s__Bradyrhizobium tropiciagri_A--1||s__Bradyrhizobium tropiciagri_B--1||s__Bradyrhizobium viridifuturi--1:heptad_counter=MCP-38H--48:lbd_counter=:lca=d__Bacteria:lca_tree=g__Bradyrhizobium:length_avg=155.0:length_max=155.0:length_min=155.0:length_std=0:length_sum=155.0:mismatch_avg=16.0:mismatch_max=16.0:mismatch_min=16.0:mismatch_std=0:mismatch_sum=16.0:name=N747541:qcovhsp_avg=100.0:qcovhsp_max=100.0:qcovhsp_min=100.0:qcovhsp_std=0:qcovhsp_sum=100.0:qend_avg=155.0:qend_max=155.0:qend_min=155.0:qend_std=0:qend_sum=155.0:qstart_avg=1.0:qstart_max=1.0:qstart_min=1.0:qstart_std=0:qstart_sum=1.0:ref_name_counter=RS_GCF_900129425.1_protein.faa_NZ_LT670817.1_7686@PF00015_full_PFAM.461.626--1:scovhsp_avg=93.9:scovhsp_max=93.9:scovhsp_min=93.9:scovhsp_std=0:scovhsp_sum=93.9:send_avg=155.0:send_max=155.0:send_min=155.0:send_std=0:send_sum=155.0:sstart_avg=1.0:sstart_max=1.0:sstart_min=1.0:sstart_std=0:sstart_sum=1.0],(((GB_GCA_004799445.1_protein.faa_SSNA01000100.1_84@PF00015_full_PFAM.459.632:0.0287684[&&NHX:Type=GTDB:gtdb_class=c__Alphaproteobacteria:gtdb_domain=d__Bacteria:gtdb_family=f__Xanthobacteraceae:gtdb_genus=g__Bradyrhizobium:gtdb_order=o__Rhizobiales:gtdb_phylum=p__Proteobacteria:gtdb_species=s__Bradyrhizobium sp004799445:heptad=MCP-38H:species=d__Bacteria_p__Proteobacteria_c__Alphaproteobacteria_o__Rhizobiales_f__Xanthobacteraceae_g__Bradyrhizobium_s__Bradyrhizobium sp004799445],(RS_GCF_018449695.1_protein.faa_NZ_JAAVUY010000010.1_49@PF00015_full_PFAM.456.626:0.0332313[&&NHX:Type=GTDB:gtdb_class=c__Alphaproteobacteria:gtdb_domain=d__Bacteria:gtdb_family=f__Xanthobacteraceae:gtdb_genus=g__Bradyrhizobium:gtdb_order=o__Rhizobiales:gtdb_phylum=p__Proteobacteria:gtdb_species=s__Bradyrhizobium sp018449695:heptad=MCP-38H:species=d__Bacteria_p__Proteobacteria_c__Alphaproteobacteria_o__Rhizobiales_f__Xanthobacteraceae_g__Bradyrhizobium_s__Bradyrhizobium sp018449695],RS_GCF_900142985.1_protein.faa_NZ_LT670849.1_3191@PF00015_full_PFAM.459.628:0.10342[&&NHX:Type=GTDB:gtdb_class=c__Alphaproteobacteria:gtdb_domain=d__Bacteria:gtdb_family=f__Xanthobacteraceae:gtdb_genus=g__Bradyrhizobium:gtdb_order=o__Rhizobiales:gtdb_phylum=p__Proteobacteria:gtdb_species=s__Bradyrhizobium erythrophlei_B:heptad=MCP-38H:species=d__Bacteria_p__Proteobacteria_c__Alphaproteobacteria_o__Rhizobiales_f__Xanthobacteraceae_g__Bradyrhizobium_s__Bradyrhizobium erythrophlei_B])0.875:0.0198859[&&NHX:Sample_counter=:Type_counter=GTDB--2:capture_class_counter=:capture_domain_counter=:capture_family_counter=:capture_genus_counter=:capture_order_counter=:capture_phylum_counter=:capture_species_counter=:evoltype=D:gtdb_class_counter=c__Alphaproteobacteria--2:gtdb_domain_counter=d__Bacteria--2:gtdb_family_counter=f__Xanthobacteraceae--2:gtdb_genus_counter=g__Bradyrhizobium--2:gtdb_order_counter=o__Rhizobiales--2:gtdb_phylum_counter=p__Proteobacteria--2:gtdb_species_counter=s__Bradyrhizobium erythrophlei_B--1||s__Bradyrhizobium sp018449695--1:heptad_counter=MCP-38H--2:lbd_counter=:lca=d__Bacteria:lca_tree=g__Bradyrhizobium:name=N747545:ref_name_counter=])0.965:0.030129[&&NHX:Sample_counter=:Type_counter=GTDB--3:capture_class_counter=:capture_domain_counter=:capture_family_counter=:capture_genus_counter=:capture_order_counter=:capture_phylum_counter=:capture_species_counter=:evoltype=D:gtdb_class_counter=c__Alphaproteobacteria--3:gtdb_domain_counter=d__Bacteria--3:gtdb_family_counter=f__Xanthobacteraceae--3:gtdb_genus_counter=g__Bradyrhizobium--3:gtdb_order_counter=o__Rhizobiales--3:gtdb_phylum_counter=p__Proteobacteria--3:gtdb_species_counter=s__Bradyrhizobium erythrophlei_B--1||s__Bradyrhizobium sp004799445--1||s__Bradyrhizobium sp018449695--1:heptad_counter=MCP-38H--3:lbd_counter=:lca=d__Bacteria:lca_tree=g__Bradyrhizobium:name=N747546:ref_name_counter=],(((RS_GCF_018129385.1_protein.faa_NZ_JAFCLN010000015.1_6@PF00015_full_PFAM.461.621:0.0569039[&&NHX:Type=GTDB:gtdb_class=c__Alphaproteobacteria:gtdb_domain=d__Bacteria:gtdb_family=f__Xanthobacteraceae:gtdb_genus=g__Bradyrhizobium:gtdb_order=o__Rhizobiales:gtdb_phylum=p__Proteobacteria:gtdb_species=s__Bradyrhizobium lablabi_C:heptad=MCP-38H:species=d__Bacteria_p__Proteobacteria_c__Alphaproteobacteria_o__Rhizobiales_f__Xanthobacteraceae_g__Bradyrhizobium_s__Bradyrhizobium lablabi_C],((RS_GCF_000472425.1_protein.faa_NZ_AXAI01000005.1_176@PF00015_full_PFAM.461.632:0.0642257[&&NHX:Type=GTDB:gtdb_class=c__Alphaproteobacteria:gtdb_domain=d__Bacteria:gtdb_family=f__Xanthobacteraceae:gtdb_genus=g__Bradyrhizobium:gtdb_order=o__Rhizobiales:gtdb_phylum=p__Proteobacteria:gtdb_species=s__Bradyrhizobium sp000472425:heptad=MCP-38H:species=d__Bacteria_p__Proteobacteria_c__Alphaproteobacteria_o__Rhizobiales_f__Xanthobacteraceae_g__Bradyrhizobium_s__Bradyrhizobium sp000472425],GB_GCA_019244115.1_protein.faa_JAFATE010000478.1_3@PF00015_full_PFAM.459.619:0.0923859[&&NHX:Type=GTDB:gtdb_class=c__Alphaproteobacteria:gtdb_domain=d__Bacteria:gtdb_family=f__Xanthobacteraceae:gtdb_genus=g__Bradyrhizobium:gtdb_order=o__Rhizobiales:gtdb_phylum=p__Proteobacteria:gtdb_species=s__Bradyrhizobium sp019244115:heptad=MCP-38H:species=d__Bacteria_p__Proteobacteria_c__Alphaproteobacteria_o__Rhizobiales_f__Xanthobacteraceae_g__Bradyrhizobium_s__Bradyrhizobium sp019244115])0.553:0.0177754[&&NHX:Sample_counter=:Type_counter=GTDB--2:capture_class_counter=:capture_domain_counter=:capture_family_counter=:capture_genus_counter=:capture_order_counter=:capture_phylum_counter=:capture_species_counter=:evoltype=D:gtdb_class_counter=c__Alphaproteobacteria--2:gtdb_domain_counter=d__Bacteria--2:gtdb_family_counter=f__Xanthobacteraceae--2:gtdb_genus_counter=g__Bradyrhizobium--2:gtdb_order_counter=o__Rhizobiales--2:gtdb_phylum_counter=p__Proteobacteria--2:gtdb_species_counter=s__Bradyrhizobium sp000472425--1||s__Bradyrhizobium sp019244115--1:heptad_counter=MCP-38H--2:lbd_counter=:lca=d__Bacteria:lca_tree=g__Bradyrhizobium:name=N747550:ref_name_counter=],((GB_GCA_019242285.1_protein.faa_JAFAVV010000149.1_4@PF00015_full_PFAM.461.635:0.0271228[&&NHX:Type=GTDB:gtdb_class=c__Alphaproteobacteria:gtdb_domain=d__Bacteria:gtdb_family=f__Xanthobacteraceae:gtdb_genus=g__Bradyrhizobium:gtdb_order=o__Rhizobiales:gtdb_phylum=p__Proteobacteria:gtdb_species=s__Bradyrhizobium sp019242285:heptad=MCP-38H:species=d__Bacteria_p__Proteobacteria_c__Alphaproteobacteria_o__Rhizobiales_f__Xanthobacteraceae_g__Bradyrhizobium_s__Bradyrhizobium sp019242285],GB_GCA_013297545.1_protein.faa_JAAFHH010000109.1_3@PF00015_full_PFAM.465.648:0.596202[&&NHX:Type=GTDB:gtdb_class=c__Alphaproteobacteria:gtdb_domain=d__Bacteria:gtdb_family=f__Elsteraceae:gtdb_genus=g__RDXE01:gtdb_order=o__Elsterales:gtdb_phylum=p__Proteobacteria:gtdb_species=s__RDXE01 sp013297545:heptad=MCP-38H:species=d__Bacteria_p__Proteobacteria_c__Alphaproteobacteria_o__Elsterales_f__Elsteraceae_g__RDXE01_s__RDXE01 sp013297545])0.68:0.0135797[&&NHX:Sample_counter=:Type_counter=GTDB--2:capture_class_counter=:capture_domain_counter=:capture_family_counter=:capture_genus_counter=:capture_order_counter=:capture_phylum_counter=:capture_species_counter=:evoltype=D:gtdb_class_counter=c__Alphaproteobacteria--2:gtdb_domain_counter=d__Bacteria--2:gtdb_family_counter=f__Elsteraceae--1||f__Xanthobacteraceae--1:gtdb_genus_counter=g__Bradyrhizobium--1||g__RDXE01--1:gtdb_order_counter=o__Elsterales--1||o__Rhizobiales--1:gtdb_phylum_counter=p__Proteobacteria--2:gtdb_species_counter=s__Bradyrhizobium sp019242285--1||s__RDXE01 sp013297545--1:heptad_counter=MCP-38H--2:lbd_counter=:lca=d__Bacteria:lca_tree=c__Alphaproteobacteria:name=N747553:ref_name_counter=],((((RS_GCF_000344805.1_protein.faa_NC_020453.1_6782@PF00015_full_PFAM.466.628:0.0092513[&&NHX:Type=GTDB:gtdb_class=c__Alphaproteobacteria:gtdb_domain=d__Bacteria:gtdb_family=f__Xanthobacteraceae:gtdb_genus=g__Bradyrhizobium:gtdb_order=o__Rhizobiales:gtdb_phylum=p__Proteobacteria:gtdb_species=s__Bradyrhizobium oligotrophicum:heptad=MCP-38H:species=d__Bacteria_p__Proteobacteria_c__Alphaproteobacteria_o__Rhizobiales_f__Xanthobacteraceae_g__Bradyrhizobium_s__Bradyrhizobium oligotrophicum],(RS_GCF_900176205.1_protein.faa_NZ_LT859959.1_194@PF00015_full_PFAM.466.629:5e-09[&&NHX:Type=GTDB:gtdb_class=c__Alphaproteobacteria:gtdb_domain=d__Bacteria:gtdb_family=f__Xanthobacteraceae:gtdb_genus=g__Bradyrhizobium:gtdb_order=o__Rhizobiales:gtdb_phylum=p__Proteobacteria:gtdb_species=s__Bradyrhizobium sp900176205:heptad=MCP-38H:species=d__Bacteria_p__Proteobacteria_c__Alphaproteobacteria_o__Rhizobiales_f__Xanthobacteraceae_g__Bradyrhizobium_s__Bradyrhizobium sp900176205],RS_GCF_000239775.1_protein.faa_NZ_CAFI01000295.1_1@PF00015_full_PFAM.465.631:0.00483917[&&NHX:Type=GTDB:gtdb_class=c__Alphaproteobacteria:gtdb_domain=d__Bacteria:gtdb_family=f__Xanthobacteraceae:gtdb_genus=g__Bradyrhizobium:gtdb_order=o__Rhizobiales:gtdb_phylum=p__Proteobacteria:gtdb_species=s__Bradyrhizobium sp000239775:heptad=MCP-38H:species=d__Bacteria_p__Proteobacteria_c__Alphaproteobacteria_o__Rhizobiales_f__Xanthobacteraceae_g__Bradyrhizobium_s__Bradyrhizobium sp000239775])0.773:0.00581153[&&NHX:Sample_counter=:Type_counter=GTDB--2:capture_class_counter=:capture_domain_counter=:capture_family_counter=:capture_genus_counter=:capture_order_counter=:capture_phylum_counter=:capture_species_counter=:evoltype=D:gtdb_class_counter=c__Alphaproteobacteria--2:gtdb_domain_counter=d__Bacteria--2:gtdb_family_counter=f__Xanthobacteraceae--2:gtdb_genus_counter=g__Bradyrhizobium--2:gtdb_order_counter=o__Rhizobiales--2:gtdb_phylum_counter=p__Proteobacteria--2:gtdb_species_counter=s__Bradyrhizobium sp000239775--1||s__Bradyrhizobium sp900176205--1:heptad_counter=MCP-38H--2:lbd_counter=:lca=d__Bacteria:lca_tree=g__Bradyrhizobium:name=N747557:ref_name_counter=])0.857:0.00932062[&&NHX:Sample_counter=:Type_counter=GTDB--3:capture_class_counter=:capture_domain_counter=:capture_family_counter=:capture_genus_counter=:capture_order_counter=:capture_phylum_counter=:capture_species_counter=:evoltype=D:gtdb_class_counter=c__Alphaproteobacteria--3:gtdb_domain_counter=d__Bacteria--3:gtdb_family_counter=f__Xanthobacteraceae--3:gtdb_genus_counter=g__Bradyrhizobium--3:gtdb_order_counter=o__Rhizobiales--3:gtdb_phylum_counter=p__Proteobacteria--3:gtdb_species_counter=s__Bradyrhizobium oligotrophicum--1||s__Bradyrhizobium sp000239775--1||s__Bradyrhizobium sp900176205--1:heptad_counter=MCP-38H--3:lbd_counter=:lca=d__Bacteria:lca_tree=g__Bradyrhizobium:name=N747558:ref_name_counter=],RS_GCF_000015165.1_protein.faa_NC_009485.1_6975@PF00015_full_PFAM.344.627:0.0291203[&&NHX:Type=GTDB:gtdb_class=c__Alphaproteobacteria:gtdb_domain=d__Bacteria:gtdb_family=f__Xanthobacteraceae:gtdb_genus=g__Bradyrhizobium:gtdb_order=o__Rhizobiales:gtdb_phylum=p__Proteobacteria:gtdb_species=s__Bradyrhizobium denitrificans:heptad=MCP-38H:species=d__Bacteria_p__Proteobacteria_c__Alphaproteobacteria_o__Rhizobiales_f__Xanthobacteraceae_g__Bradyrhizobium_s__Bradyrhizobium denitrificans])0.71:0.00460329[&&NHX:Sample_counter=:Type_counter=GTDB--4:capture_class_counter=:capture_domain_counter=:capture_family_counter=:capture_genus_counter=:capture_order_counter=:capture_phylum_counter=:capture_species_counter=:evoltype=D:gtdb_class_counter=c__Alphaproteobacteria--4:gtdb_domain_counter=d__Bacteria--4:gtdb_family_counter=f__Xanthobacteraceae--4:gtdb_genus_counter=g__Bradyrhizobium--4:gtdb_order_counter=o__Rhizobiales--4:gtdb_phylum_counter=p__Proteobacteria--4:gtdb_species_counter=s__Bradyrhizobium denitrificans--1||s__Bradyrhizobium oligotrophicum--1||s__Bradyrhizobium sp000239775--1||s__Bradyrhizobium sp900176205--1:heptad_counter=MCP-38H--4:lbd_counter=:lca=d__Bacteria:lca_tree=g__Bradyrhizobium:name=N747560:ref_name_counter=],RS_GCF_000239795.1_protein.faa_NZ_CAFJ01000234.1_12@PF00015_full_PFAM.462.627:0.00568318[&&NHX:Type=GTDB:gtdb_class=c__Alphaproteobacteria:gtdb_domain=d__Bacteria:gtdb_family=f__Xanthobacteraceae:gtdb_genus=g__Bradyrhizobium:gtdb_order=o__Rhizobiales:gtdb_phylum=p__Proteobacteria:gtdb_species=s__Bradyrhizobium sp000239795:heptad=MCP-38H:species=d__Bacteria_p__Proteobacteria_c__Alphaproteobacteria_o__Rhizobiales_f__Xanthobacteraceae_g__Bradyrhizobium_s__Bradyrhizobium sp000239795])0.852:0.0157941[&&NHX:Sample_counter=:Type_counter=GTDB--5:capture_class_counter=:capture_domain_counter=:capture_family_counter=:capture_genus_counter=:capture_order_counter=:capture_phylum_counter=:capture_species_counter=:evoltype=D:gtdb_class_counter=c__Alphaproteobacteria--5:gtdb_domain_counter=d__Bacteria--5:gtdb_family_counter=f__Xanthobacteraceae--5:gtdb_genus_counter=g__Bradyrhizobium--5:gtdb_order_counter=o__Rhizobiales--5:gtdb_phylum_counter=p__Proteobacteria--5:gtdb_species_counter=s__Bradyrhizobium denitrificans--1||s__Bradyrhizobium oligotrophicum--1||s__Bradyrhizobium sp000239775--1||s__Bradyrhizobium sp000239795--1||s__Bradyrhizobium sp900176205--1:heptad_counter=MCP-38H--5:lbd_counter=:lca=d__Bacteria:lca_tree=g__Bradyrhizobium:name=N747562:ref_name_counter=],(RS_GCF_013178945.1_protein.faa_NZ_JABFDM010000007.1_9@PF00015_full_PFAM.466.626:5e-09[&&NHX:Type=GTDB:gtdb_class=c__Alphaproteobacteria:gtdb_domain=d__Bacteria:gtdb_family=f__Xanthobacteraceae:gtdb_genus=g__Bradyrhizobium:gtdb_order=o__Rhizobiales:gtdb_phylum=p__Proteobacteria:gtdb_species=s__Bradyrhizobium sp013178945:heptad=MCP-38H:species=d__Bacteria_p__Proteobacteria_c__Alphaproteobacteria_o__Rhizobiales_f__Xanthobacteraceae_g__Bradyrhizobium_s__Bradyrhizobium sp013178945],fb0c2a47-4974-4a29-ac93-f3e311d2ffd9_5@MCPsignal.85.186:0.147174[&&NHX:Sample=rhiztom2:Type=capture:besthit=85.7:bitscore=142.0:capture_class=c__Vicinamibacteria:capture_domain=d__Bacteria:capture_family=f__Vicinamibacteraceae:capture_genus=g__Luteitalea:capture_order=o__Vicinamibacterales:capture_phylum=p__Acidobacteriota:capture_species=s__Luteitalea sp001464065:evalue=2.49e-44:gapopen=0.0:heptad=MCP-38H:length=98.0:mismatch=14.0:qcovhsp=97.0:qend=101.0:qstart=4.0:ref_name=RS_GCF_900105125.1_protein.faa_NZ_LT629750.1_5521@PF00015_full_PFAM.462.621:scovhsp=61.6:send=98.0:sstart=1.0])0.782:0.0187254[&&NHX:Sample_counter=rhiztom2--1:Type_counter=GTDB--1||capture--1:besthit_avg=85.7:besthit_max=85.7:besthit_min=85.7:besthit_std=0:besthit_sum=85.7:bitscore_avg=142.0:bitscore_max=142.0:bitscore_min=142.0:bitscore_std=0:bitscore_sum=142.0:capture_class_counter=c__Vicinamibacteria--1:capture_domain_counter=d__Bacteria--1:capture_family_counter=f__Vicinamibacteraceae--1:capture_genus_counter=g__Luteitalea--1:capture_order_counter=o__Vicinamibacterales--1:capture_phylum_counter=p__Acidobacteriota--1:capture_species_counter=s__Luteitalea sp001464065--1:evalue_avg=2.49e-44:evalue_max=2.49e-44:evalue_min=2.49e-44:evalue_std=0:evalue_sum=2.49e-44:gapopen_avg=0.0:gapopen_max=0.0:gapopen_min=0.0:gapopen_std=0:gapopen_sum=0.0:gtdb_class_counter=c__Alphaproteobacteria--1:gtdb_domain_counter=d__Bacteria--1:gtdb_family_counter=f__Xanthobacteraceae--1:gtdb_genus_counter=g__Bradyrhizobium--1:gtdb_order_counter=o__Rhizobiales--1:gtdb_phylum_counter=p__Proteobacteria--1:gtdb_species_counter=s__Bradyrhizobium sp013178945--1:heptad_counter=MCP-38H--2:lbd_counter=:lca_tree=s__Bradyrhizobium sp013178945:length_avg=98.0:length_max=98.0:length_min=98.0:length_std=0:length_sum=98.0:mismatch_avg=14.0:mismatch_max=14.0:mismatch_min=14.0:mismatch_std=0:mismatch_sum=14.0:name=N747565:qcovhsp_avg=97.0:qcovhsp_max=97.0:qcovhsp_min=97.0:qcovhsp_std=0:qcovhsp_sum=97.0:qend_avg=101.0:qend_max=101.0:qend_min=101.0:qend_std=0:qend_sum=101.0:qstart_avg=4.0:qstart_max=4.0:qstart_min=4.0:qstart_std=0:qstart_sum=4.0:ref_name_counter=RS_GCF_900105125.1_protein.faa_NZ_LT629750.1_5521@PF00015_full_PFAM.462.621--1:scovhsp_avg=61.6:scovhsp_max=61.6:scovhsp_min=61.6:scovhsp_std=0:scovhsp_sum=61.6:send_avg=98.0:send_max=98.0:send_min=98.0:send_std=0:send_sum=98.0:sstart_avg=1.0:sstart_max=1.0:sstart_min=1.0:sstart_std=0:sstart_sum=1.0])0.982:0.0517755[&&NHX:Sample_counter=rhiztom2--1:Type_counter=GTDB--6||capture--1:besthit_avg=85.7:besthit_max=85.7:besthit_min=85.7:besthit_std=0:besthit_sum=85.7:bitscore_avg=142.0:bitscore_max=142.0:bitscore_min=142.0:bitscore_std=0:bitscore_sum=142.0:capture_class_counter=c__Vicinamibacteria--1:capture_domain_counter=d__Bacteria--1:capture_family_counter=f__Vicinamibacteraceae--1:capture_genus_counter=g__Luteitalea--1:capture_order_counter=o__Vicinamibacterales--1:capture_phylum_counter=p__Acidobacteriota--1:capture_species_counter=s__Luteitalea sp001464065--1:evalue_avg=2.49e-44:evalue_max=2.49e-44:evalue_min=2.49e-44:evalue_std=0:evalue_sum=2.49e-44:gapopen_avg=0.0:gapopen_max=0.0:gapopen_min=0.0:gapopen_std=0:gapopen_sum=0.0:gtdb_class_counter=c__Alphaproteobacteria--6:gtdb_domain_counter=d__Bacteria--6:gtdb_family_counter=f__Xanthobacteraceae--6:gtdb_genus_counter=g__Bradyrhizobium--6:gtdb_order_counter=o__Rhizobiales--6:gtdb_phylum_counter=p__Proteobacteria--6:gtdb_species_counter=s__Bradyrhizobium denitrificans--1||s__Bradyrhizobium oligotrophicum--1||s__Bradyrhizobium sp000239775--1||s__Bradyrhizobium sp000239795--1||s__Bradyrhizobium sp013178945--1||s__Bradyrhizobium sp900176205--1:heptad_counter=MCP-38H--7:lbd_counter=:lca_tree=g__Bradyrhizobium:length_avg=98.0:length_max=98.0:length_min=98.0:length_std=0:length_sum=98.0:mismatch_avg=14.0:mismatch_max=14.0:mismatch_min=14.0:mismatch_std=0:mismatch_sum=14.0:name=N747566:qcovhsp_avg=97.0:qcovhsp_max=97.0:qcovhsp_min=97.0:qcovhsp_std=0:qcovhsp_sum=97.0:qend_avg=101.0:qend_max=101.0:qend_min=101.0:qend_std=0:qend_sum=101.0:qstart_avg=4.0:qstart_max=4.0:qstart_min=4.0:qstart_std=0:qstart_sum=4.0:ref_name_counter=RS_GCF_900105125.1_protein.faa_NZ_LT629750.1_5521@PF00015_full_PFAM.462.621--1:scovhsp_avg=61.6:scovhsp_max=61.6:scovhsp_min=61.6:scovhsp_std=0:scovhsp_sum=61.6:send_avg=98.0:send_max=98.0:send_min=98.0:send_std=0:send_sum=98.0:sstart_avg=1.0:sstart_max=1.0:sstart_min=1.0:sstart_std=0:sstart_sum=1.0])0.876:0.0182716[&&NHX:Sample_counter=rhiztom2--1:Type_counter=GTDB--8||capture--1:besthit_avg=85.7:besthit_max=85.7:besthit_min=85.7:besthit_std=0:besthit_sum=85.7:bitscore_avg=142.0:bitscore_max=142.0:bitscore_min=142.0:bitscore_std=0:bitscore_sum=142.0:capture_class_counter=c__Vicinamibacteria--1:capture_domain_counter=d__Bacteria--1:capture_family_counter=f__Vicinamibacteraceae--1:capture_genus_counter=g__Luteitalea--1:capture_order_counter=o__Vicinamibacterales--1:capture_phylum_counter=p__Acidobacteriota--1:capture_species_counter=s__Luteitalea sp001464065--1:evalue_avg=2.49e-44:evalue_max=2.49e-44:evalue_min=2.49e-44:evalue_std=0:evalue_sum=2.49e-44:gapopen_avg=0.0:gapopen_max=0.0:gapopen_min=0.0:gapopen_std=0:gapopen_sum=0.0:gtdb_class_counter=c__Alphaproteobacteria--8:gtdb_domain_counter=d__Bacteria--8:gtdb_family_counter=f__Elsteraceae--1||f__Xanthobacteraceae--7:gtdb_genus_counter=g__Bradyrhizobium--7||g__RDXE01--1:gtdb_order_counter=o__Elsterales--1||o__Rhizobiales--7:gtdb_phylum_counter=p__Proteobacteria--8:gtdb_species_counter=s__Bradyrhizobium denitrificans--1||s__Bradyrhizobium oligotrophicum--1||s__Bradyrhizobium sp000239775--1||s__Bradyrhizobium sp000239795--1||s__Bradyrhizobium sp013178945--1||s__Bradyrhizobium sp019242285--1||s__Bradyrhizobium sp900176205--1||s__RDXE01 sp013297545--1:heptad_counter=MCP-38H--9:lbd_counter=:lca_tree=c__Alphaproteobacteria:length_avg=98.0:length_max=98.0:length_min=98.0:length_std=0:length_sum=98.0:mismatch_avg=14.0:mismatch_max=14.0:mismatch_min=14.0:mismatch_std=0:mismatch_sum=14.0:name=N747567:qcovhsp_avg=97.0:qcovhsp_max=97.0:qcovhsp_min=97.0:qcovhsp_std=0:qcovhsp_sum=97.0:qend_avg=101.0:qend_max=101.0:qend_min=101.0:qend_std=0:qend_sum=101.0:qstart_avg=4.0:qstart_max=4.0:qstart_min=4.0:qstart_std=0:qstart_sum=4.0:ref_name_counter=RS_GCF_900105125.1_protein.faa_NZ_LT629750.1_5521@PF00015_full_PFAM.462.621--1:scovhsp_avg=61.6:scovhsp_max=61.6:scovhsp_min=61.6:scovhsp_std=0:scovhsp_sum=61.6:send_avg=98.0:send_max=98.0:send_min=98.0:send_std=0:send_sum=98.0:sstart_avg=1.0:sstart_max=1.0:sstart_min=1.0:sstart_std=0:sstart_sum=1.0])0.915:0.0176866[&&NHX:Sample_counter=rhiztom2--1:Type_counter=GTDB--10||capture--1:besthit_avg=85.7:besthit_max=85.7:besthit_min=85.7:besthit_std=0:besthit_sum=85.7:bitscore_avg=142.0:bitscore_max=142.0:bitscore_min=142.0:bitscore_std=0:bitscore_sum=142.0:capture_class_counter=c__Vicinamibacteria--1:capture_domain_counter=d__Bacteria--1:capture_family_counter=f__Vicinamibacteraceae--1:capture_genus_counter=g__Luteitalea--1:capture_order_counter=o__Vicinamibacterales--1:capture_phylum_counter=p__Acidobacteriota--1:capture_species_counter=s__Luteitalea sp001464065--1:evalue_avg=2.49e-44:evalue_max=2.49e-44:evalue_min=2.49e-44:evalue_std=0:evalue_sum=2.49e-44:evoltype=D:gapopen_avg=0.0:gapopen_max=0.0:gapopen_min=0.0:gapopen_std=0:gapopen_sum=0.0:gtdb_class_counter=c__Alphaproteobacteria--10:gtdb_domain_counter=d__Bacteria--10:gtdb_family_counter=f__Elsteraceae--1||f__Xanthobacteraceae--9:gtdb_genus_counter=g__Bradyrhizobium--9||g__RDXE01--1:gtdb_order_counter=o__Elsterales--1||o__Rhizobiales--9:gtdb_phylum_counter=p__Proteobacteria--10:gtdb_species_counter=s__Bradyrhizobium denitrificans--1||s__Bradyrhizobium oligotrophicum--1||s__Bradyrhizobium sp000239775--1||s__Bradyrhizobium sp000239795--1||s__Bradyrhizobium sp000472425--1||s__Bradyrhizobium sp013178945--1||s__Bradyrhizobium sp019242285--1||s__Bradyrhizobium sp019244115--1||s__Bradyrhizobium sp900176205--1||s__RDXE01 sp013297545--1:heptad_counter=MCP-38H--11:lbd_counter=:lca=d__Bacteria:lca_tree=g__Bradyrhizobium:length_avg=98.0:length_max=98.0:length_min=98.0:length_std=0:length_sum=98.0:mismatch_avg=14.0:mismatch_max=14.0:mismatch_min=14.0:mismatch_std=0:mismatch_sum=14.0:name=N747568:qcovhsp_avg=97.0:qcovhsp_max=97.0:qcovhsp_min=97.0:qcovhsp_std=0:qcovhsp_sum=97.0:qend_avg=101.0:qend_max=101.0:qend_min=101.0:qend_std=0:qend_sum=101.0:qstart_avg=4.0:qstart_max=4.0:qstart_min=4.0:qstart_std=0:qstart_sum=4.0:ref_name_counter=RS_GCF_900105125.1_protein.faa_NZ_LT629750.1_5521@PF00015_full_PFAM.462.621--1:scovhsp_avg=61.6:scovhsp_max=61.6:scovhsp_min=61.6:scovhsp_std=0:scovhsp_sum=61.6:send_avg=98.0:send_max=98.0:send_min=98.0:send_std=0:send_sum=98.0:sstart_avg=1.0:sstart_max=1.0:sstart_min=1.0:sstart_std=0:sstart_sum=1.0])0.748:0.0183468[&&NHX:Sample_counter=rhiztom2--1:Type_counter=GTDB--11||capture--1:besthit_avg=85.7:besthit_max=85.7:besthit_min=85.7:besthit_std=0:besthit_sum=85.7:bitscore_avg=142.0:bitscore_max=142.0:bitscore_min=142.0:bitscore_std=0:bitscore_sum=142.0:capture_class_counter=c__Vicinamibacteria--1:capture_domain_counter=d__Bacteria--1:capture_family_counter=f__Vicinamibacteraceae--1:capture_genus_counter=g__Luteitalea--1:capture_order_counter=o__Vicinamibacterales--1:capture_phylum_counter=p__Acidobacteriota--1:capture_species_counter=s__Luteitalea sp001464065--1:evalue_avg=2.49e-44:evalue_max=2.49e-44:evalue_min=2.49e-44:evalue_std=0:evalue_sum=2.49e-44:evoltype=D:gapopen_avg=0.0:gapopen_max=0.0:gapopen_min=0.0:gapopen_std=0:gapopen_sum=0.0:gtdb_class_counter=c__Alphaproteobacteria--11:gtdb_domain_counter=d__Bacteria--11:gtdb_family_counter=f__Elsteraceae--1||f__Xanthobacteraceae--10:gtdb_genus_counter=g__Bradyrhizobium--10||g__RDXE01--1:gtdb_order_counter=o__Elsterales--1||o__Rhizobiales--10:gtdb_phylum_counter=p__Proteobacteria--11:gtdb_species_counter=s__Bradyrhizobium denitrificans--1||s__Bradyrhizobium lablabi_C--1||s__Bradyrhizobium oligotrophicum--1||s__Bradyrhizobium sp000239775--1||s__Bradyrhizobium sp000239795--1||s__Bradyrhizobium sp000472425--1||s__Bradyrhizobium sp013178945--1||s__Bradyrhizobium sp019242285--1||s__Bradyrhizobium sp019244115--1||s__Bradyrhizobium sp900176205--1||s__RDXE01 sp013297545--1:heptad_counter=MCP-38H--12:lbd_counter=:lca=d__Bacteria:lca_tree=g__Bradyrhizobium:length_avg=98.0:length_max=98.0:length_min=98.0:length_std=0:length_sum=98.0:mismatch_avg=14.0:mismatch_max=14.0:mismatch_min=14.0:mismatch_std=0:mismatch_sum=14.0:name=N747569:qcovhsp_avg=97.0:qcovhsp_max=97.0:qcovhsp_min=97.0:qcovhsp_std=0:qcovhsp_sum=97.0:qend_avg=101.0:qend_max=101.0:qend_min=101.0:qend_std=0:qend_sum=101.0:qstart_avg=4.0:qstart_max=4.0:qstart_min=4.0:qstart_std=0:qstart_sum=4.0:ref_name_counter=RS_GCF_900105125.1_protein.faa_NZ_LT629750.1_5521@PF00015_full_PFAM.462.621--1:scovhsp_avg=61.6:scovhsp_max=61.6:scovhsp_min=61.6:scovhsp_std=0:scovhsp_sum=61.6:send_avg=98.0:send_max=98.0:send_min=98.0:send_std=0:send_sum=98.0:sstart_avg=1.0:sstart_max=1.0:sstart_min=1.0:sstart_std=0:sstart_sum=1.0],((f0183cf2-daf5-4f19-9135-de577c318112_2@MCPsignal.296.343:5e-09[&&NHX:Sample=rhizpot3:Type=capture:capture_class=c__Gammaproteobacteria:capture_domain=d__Bacteria:capture_family=f__Pseudomonadaceae:capture_genus=g__Pseudomonas_D:capture_order=o__Pseudomonadales:capture_phylum=p__Proteobacteria:capture_species=s__Pseudomonas_D profundi:heptad=MCP-38H],((10c6beba-b464-4368-a894-0b6ef20ef76b_4@MCPsignal.220.317:6e-09[&&NHX:Sample=rhizpot1:Type=capture:besthit=96.9:bitscore=167.0:capture_class=c__Alphaproteobacteria:capture_domain=d__Bacteria:capture_family=f__Beijerinckiaceae:capture_genus=g__Methylobacterium:capture_order=o__Rhizobiales:capture_phylum=p__Proteobacteria:capture_species=s__Methylobacterium sp011043735:evalue=3.9e-54:gapopen=0.0:heptad=MCP-38H:length=97.0:mismatch=3.0:qcovhsp=100.0:qend=97.0:qstart=1.0:ref_name=RS_GCF_900105125.1_protein.faa_NZ_LT629750.1_5521@PF00015_full_PFAM.462.621:scovhsp=61.0:send=117.0:sstart=21.0],a0eb5b61-0995-490a-aa7f-10e8d8bc19b3_4@MCPsignal.235.300:0.018792[&&NHX:Sample=rhizpot1:Type=capture:capture_class=c__Desulfuromonadia:capture_domain=d__Bacteria:capture_family=f__Pseudopelobacteraceae:capture_genus=g__JACRCG01:capture_order=o__Geobacterales:capture_phylum=p__Desulfobacterota:capture_species=s__JACRCG01 sp903901875:heptad=MCP-38H])0.961:0.0412422[&&NHX:Sample_counter=rhizpot1--2:Type_counter=capture--2:besthit_avg=96.9:besthit_max=96.9:besthit_min=96.9:besthit_std=0:besthit_sum=96.9:bitscore_avg=167.0:bitscore_max=167.0:bitscore_min=167.0:bitscore_std=0:bitscore_sum=167.0:capture_class_counter=c__Alphaproteobacteria--1||c__Desulfuromonadia--1:capture_domain_counter=d__Bacteria--2:capture_family_counter=f__Beijerinckiaceae--1||f__Pseudopelobacteraceae--1:capture_genus_counter=g__JACRCG01--1||g__Methylobacterium--1:capture_order_counter=o__Geobacterales--1||o__Rhizobiales--1:capture_phylum_counter=p__Desulfobacterota--1||p__Proteobacteria--1:capture_species_counter=s__JACRCG01 sp903901875--1||s__Methylobacterium sp011043735--1:evalue_avg=3.9e-54:evalue_max=3.9e-54:evalue_min=3.9e-54:evalue_std=0:evalue_sum=3.9e-54:gapopen_avg=0.0:gapopen_max=0.0:gapopen_min=0.0:gapopen_std=0:gapopen_sum=0.0:gtdb_class_counter=:gtdb_domain_counter=:gtdb_family_counter=:gtdb_genus_counter=:gtdb_order_counter=:gtdb_phylum_counter=:gtdb_species_counter=:heptad_counter=MCP-38H--2:lbd_counter=:length_avg=97.0:length_max=97.0:length_min=97.0:length_std=0:length_sum=97.0:mismatch_avg=3.0:mismatch_max=3.0:mismatch_min=3.0:mismatch_std=0:mismatch_sum=3.0:name=N747573:qcovhsp_avg=100.0:qcovhsp_max=100.0:qcovhsp_min=100.0:qcovhsp_std=0:qcovhsp_sum=100.0:qend_avg=97.0:qend_max=97.0:qend_min=97.0:qend_std=0:qend_sum=97.0:qstart_avg=1.0:qstart_max=1.0:qstart_min=1.0:qstart_std=0:qstart_sum=1.0:ref_name_counter=RS_GCF_900105125.1_protein.faa_NZ_LT629750.1_5521@PF00015_full_PFAM.462.621--1:scovhsp_avg=61.0:scovhsp_max=61.0:scovhsp_min=61.0:scovhsp_std=0:scovhsp_sum=61.0:send_avg=117.0:send_max=117.0:send_min=117.0:send_std=0:send_sum=117.0:sstart_avg=21.0:sstart_max=21.0:sstart_min=21.0:sstart_std=0:sstart_sum=21.0],(((0f87f088-cde8-405f-9a48-160fcb2289dc_3@MCPsignal.89.231:0.00568392[&&NHX:Sample=rhizpot2:Type=capture:besthit=97.2:bitscore=234.0:capture_class=c__Alphaproteobacteria:capture_domain=d__Bacteria:capture_family=f__Beijerinckiaceae:capture_genus=g__Methylobacterium:capture_order=o__Rhizobiales:capture_phylum=p__Proteobacteria:capture_species=s__Methylobacterium sp003173775:evalue=9.41e-80:gapopen=0.0:heptad=MCP-38H:length=142.0:mismatch=4.0:qcovhsp=100.0:qend=142.0:qstart=1.0:ref_name=RS_GCF_900129425.1_protein.faa_NZ_LT670817.1_7686@PF00015_full_PFAM.461.626:scovhsp=86.1:send=150.0:sstart=9.0],((95e99e5d-54ca-4b1e-b11a-0a664d22c833_1@MCPsignal.594.691:5e-09[&&NHX:Sample=rhizpot1:Type=capture:besthit=95.8:bitscore=162.0:capture_class=c__Alphaproteobacteria:capture_domain=d__Bacteria:capture_family=f__Beijerinckiaceae:capture_genus=g__Methylobacterium:capture_order=o__Rhizobiales:capture_phylum=p__Proteobacteria:capture_species=s__Methylobacterium sp011043735:evalue=3.15e-52:gapopen=0.0:heptad=MCP-38H:length=96.0:mismatch=4.0:qcovhsp=99.0:qend=97.0:qstart=2.0:ref_name=RS_GCF_900129425.1_protein.faa_NZ_LT670817.1_7686@PF00015_full_PFAM.461.626:scovhsp=58.2:send=100.0:sstart=5.0],781028fa-ab1e-49a8-8edf-6a8efc9da698_4@MCPsignal.177.308:5e-09[&&NHX:Sample=rhizpot3:Type=capture:besthit=99.2:bitscore=221.0:capture_class=c__Actinomycetia:capture_domain=d__Bacteria:capture_family=f__Geodermatophilaceae:capture_genus=g__Blastococcus:capture_order=o__Mycobacteriales:capture_phylum=p__Actinobacteriota:capture_species=s__Blastococcus atacamensis:evalue=6.42e-75:gapopen=0.0:heptad=MCP-38H:length=131.0:mismatch=1.0:qcovhsp=100.0:qend=131.0:qstart=1.0:ref_name=RS_GCF_900129425.1_protein.faa_NZ_LT670817.1_7686@PF00015_full_PFAM.461.626:scovhsp=79.4:send=153.0:sstart=23.0])0:6e-09[&&NHX:Sample_counter=rhizpot1--1||rhizpot3--1:Type_counter=capture--2:besthit_avg=97.5:besthit_max=99.2:besthit_min=95.8:besthit_std=2.4041630560342657:besthit_sum=195.0:bitscore_avg=191.5:bitscore_max=221.0:bitscore_min=162.0:bitscore_std=41.71930009000631:bitscore_sum=383.0:capture_class_counter=c__Actinomycetia--1||c__Alphaproteobacteria--1:capture_domain_counter=d__Bacteria--2:capture_family_counter=f__Beijerinckiaceae--1||f__Geodermatophilaceae--1:capture_genus_counter=g__Blastococcus--1||g__Methylobacterium--1:capture_order_counter=o__Mycobacteriales--1||o__Rhizobiales--1:capture_phylum_counter=p__Actinobacteriota--1||p__Proteobacteria--1:capture_species_counter=s__Blastococcus atacamensis--1||s__Methylobacterium sp011043735--1:evalue_avg=1.575e-52:evalue_max=3.15e-52:evalue_min=6.42e-75:evalue_std=2.2273863607376248e-52:evalue_sum=3.15e-52:gapopen_avg=0.0:gapopen_max=0.0:gapopen_min=0.0:gapopen_std=0.0:gapopen_sum=0.0:gtdb_class_counter=:gtdb_domain_counter=:gtdb_family_counter=:gtdb_genus_counter=:gtdb_order_counter=:gtdb_phylum_counter=:gtdb_species_counter=:heptad_counter=MCP-38H--2:lbd_counter=:length_avg=113.5:length_max=131.0:length_min=96.0:length_std=24.748737341529164:length_sum=227.0:mismatch_avg=2.5:mismatch_max=4.0:mismatch_min=1.0:mismatch_std=2.1213203435596424:mismatch_sum=5.0:name=N747577:qcovhsp_avg=99.5:qcovhsp_max=100.0:qcovhsp_min=99.0:qcovhsp_std=0.7071067811865476:qcovhsp_sum=199.0:qend_avg=114.0:qend_max=131.0:qend_min=97.0:qend_std=24.041630560342615:qend_sum=228.0:qstart_avg=1.5:qstart_max=2.0:qstart_min=1.0:qstart_std=0.7071067811865476:qstart_sum=3.0:ref_name_counter=RS_GCF_900129425.1_protein.faa_NZ_LT670817.1_7686@PF00015_full_PFAM.461.626--2:scovhsp_avg=68.80000000000001:scovhsp_max=79.4:scovhsp_min=58.2:scovhsp_std=14.99066376115481:scovhsp_sum=137.60000000000002:send_avg=126.5:send_max=153.0:send_min=100.0:send_std=37.476659402887016:send_sum=253.0:sstart_avg=14.0:sstart_max=23.0:sstart_min=5.0:sstart_std=12.727922061357855:sstart_sum=28.0],(54e286b4-80dd-4ce3-8aa1-057468be30d0_3@MCPsignal.266.420:5e-09[&&NHX:Sample=rhizpot3:Type=capture:besthit=96.7:bitscore=246.0:capture_class=c__Actinomycetia:capture_domain=d__Bacteria:capture_family=f__Geodermatophilaceae:capture_genus=g__Blastococcus:capture_order=o__Mycobacteriales:capture_phylum=p__Actinobacteriota:capture_species=s__Blastococcus atacamensis:evalue=1.43e-84:gapopen=0.0:heptad=MCP-38H:length=150.0:mismatch=5.0:qcovhsp=97.4:qend=154.0:qstart=5.0:ref_name=RS_GCF_900129425.1_protein.faa_NZ_LT670817.1_7686@PF00015_full_PFAM.461.626:scovhsp=90.9:send=150.0:sstart=1.0],((1bb54f8f-a619-454c-bd71-5e0e783f5a0e_6@MCPsignal.166.249:5e-09[&&NHX:Sample=rhizpot3:Type=capture:capture_class=c__Gammaproteobacteria:capture_domain=d__Bacteria:capture_family=f__Pseudomonadaceae:capture_genus=g__Pseudomonas_E:capture_order=o__Pseudomonadales:capture_phylum=p__Proteobacteria:capture_species=s__Pseudomonas_E sp003445295:heptad=MCP-38H],((305ffa19-36ac-4c64-a5b2-5e7264cd2f62_4@MCPsignal.353.453:0[&&NHX:Sample=rhizpot3:Type=capture:besthit=94.0:bitscore=165.0:capture_class=c__Gammaproteobacteria:capture_domain=d__Bacteria:capture_family=f__Pseudomonadaceae:capture_genus=g__Pseudomonas_E:capture_order=o__Pseudomonadales:capture_phylum=p__Proteobacteria:capture_species=s__Pseudomonas_E sp003445295:evalue=4.19e-53:gapopen=0.0:heptad=MCP-38H:length=100.0:mismatch=6.0:qcovhsp=100.0:qend=100.0:qstart=1.0:ref_name=RS_GCF_900129505.1_protein.faa_NZ_LT670818.1_1458@PF00015_full_PFAM.453.628:scovhsp=57.1:send=104.0:sstart=5.0],0a6d4412-8bac-46de-9483-ae2ce2c1973a_6@MCPsignal.352.452:0[&&NHX:Sample=rhizpot3:Type=capture:besthit=94.0:bitscore=165.0:capture_class=c__Gammaproteobacteria:capture_domain=d__Bacteria:capture_family=f__Pseudomonadaceae:capture_genus=g__Pseudomonas_E:capture_order=o__Pseudomonadales:capture_phylum=p__Proteobacteria:capture_species=s__Pseudomonas_E sp003445295:evalue=4.19e-53:gapopen=0.0:heptad=MCP-38H:length=100.0:mismatch=6.0:qcovhsp=100.0:qend=100.0:qstart=1.0:ref_name=RS_GCF_900129505.1_protein.faa_NZ_LT670818.1_1458@PF00015_full_PFAM.453.628:scovhsp=57.1:send=104.0:sstart=5.0]):5e-09[&&NHX:Sample_counter=rhizpot3--2:Type_counter=capture--2:besthit_avg=94.0:besthit_max=94.0:besthit_min=94.0:besthit_std=0.0:besthit_sum=188.0:bitscore_avg=165.0:bitscore_max=165.0:bitscore_min=165.0:bitscore_std=0.0:bitscore_sum=330.0:capture_class_counter=c__Gammaproteobacteria--2:capture_domain_counter=d__Bacteria--2:capture_family_counter=f__Pseudomonadaceae--2:capture_genus_counter=g__Pseudomonas_E--2:capture_order_counter=o__Pseudomonadales--2:capture_phylum_counter=p__Proteobacteria--2:capture_species_counter=s__Pseudomonas_E sp003445295--2:evalue_avg=4.19e-53:evalue_max=4.19e-53:evalue_min=4.19e-53:evalue_std=0.0:evalue_sum=8.38e-53:gapopen_avg=0.0:gapopen_max=0.0:gapopen_min=0.0:gapopen_std=0.0:gapopen_sum=0.0:gtdb_class_counter=:gtdb_domain_counter=:gtdb_family_counter=:gtdb_genus_counter=:gtdb_order_counter=:gtdb_phylum_counter=:gtdb_species_counter=:heptad_counter=MCP-38H--2:lbd_counter=:length_avg=100.0:length_max=100.0:length_min=100.0:length_std=0.0:length_sum=200.0:mismatch_avg=6.0:mismatch_max=6.0:mismatch_min=6.0:mismatch_std=0.0:mismatch_sum=12.0:name=N747582:qcovhsp_avg=100.0:qcovhsp_max=100.0:qcovhsp_min=100.0:qcovhsp_std=0.0:qcovhsp_sum=200.0:qend_avg=100.0:qend_max=100.0:qend_min=100.0:qend_std=0.0:qend_sum=200.0:qstart_avg=1.0:qstart_max=1.0:qstart_min=1.0:qstart_std=0.0:qstart_sum=2.0:ref_name_counter=RS_GCF_900129505.1_protein.faa_NZ_LT670818.1_1458@PF00015_full_PFAM.453.628--2:scovhsp_avg=57.1:scovhsp_max=57.1:scovhsp_min=57.1:scovhsp_std=0.0:scovhsp_sum=114.2:send_avg=104.0:send_max=104.0:send_min=104.0:send_std=0.0:send_sum=208.0:sstart_avg=5.0:sstart_max=5.0:sstart_min=5.0:sstart_std=0.0:sstart_sum=10.0],(d6bb37e5-0f82-4258-89b7-befc2fb0b51c_4@MCPsignal.129.228:5e-09[&&NHX:Sample=rhizpot1:Type=capture:besthit=93.9:bitscore=161.0:capture_class=c__Gammaproteobacteria:capture_domain=d__Bacteria:capture_family=f__Pseudomonadaceae:capture_genus=g__Pseudomonas_E:capture_order=o__Pseudomonadales:capture_phylum=p__Proteobacteria:capture_species=s__Pseudomonas_E sp003445295:evalue=1.33e-51:gapopen=0.0:heptad=MCP-38H:length=99.0:mismatch=6.0:qcovhsp=100.0:qend=99.0:qstart=1.0:ref_name=RS_GCF_900129505.1_protein.faa_NZ_LT670818.1_1458@PF00015_full_PFAM.453.628:scovhsp=56.6:send=104.0:sstart=6.0],f30ce4a9-540f-4a26-a120-2de38e39261e_5@MCPsignal.355.423:5e-09[&&NHX:Sample=rhizpot3:Type=capture:capture_class=c__Alphaproteobacteria:capture_domain=d__Bacteria:capture_family=f__Xanthobacteraceae:capture_genus=g__Bradyrhizobium:capture_order=o__Rhizobiales:capture_phylum=p__Proteobacteria:capture_species=s__Bradyrhizobium sp003837805:heptad=MCP-38H])0:5e-09[&&NHX:Sample_counter=rhizpot1--1||rhizpot3--1:Type_counter=capture--2:besthit_avg=93.9:besthit_max=93.9:besthit_min=93.9:besthit_std=0:besthit_sum=93.9:bitscore_avg=161.0:bitscore_max=161.0:bitscore_min=161.0:bitscore_std=0:bitscore_sum=161.0:capture_class_counter=c__Alphaproteobacteria--1||c__Gammaproteobacteria--1:capture_domain_counter=d__Bacteria--2:capture_family_counter=f__Pseudomonadaceae--1||f__Xanthobacteraceae--1:capture_genus_counter=g__Bradyrhizobium--1||g__Pseudomonas_E--1:capture_order_counter=o__Pseudomonadales--1||o__Rhizobiales--1:capture_phylum_counter=p__Proteobacteria--2:capture_species_counter=s__Bradyrhizobium sp003837805--1||s__Pseudomonas_E sp003445295--1:evalue_avg=1.33e-51:evalue_max=1.33e-51:evalue_min=1.33e-51:evalue_std=0:evalue_sum=1.33e-51:gapopen_avg=0.0:gapopen_max=0.0:gapopen_min=0.0:gapopen_std=0:gapopen_sum=0.0:gtdb_class_counter=:gtdb_domain_counter=:gtdb_family_counter=:gtdb_genus_counter=:gtdb_order_counter=:gtdb_phylum_counter=:gtdb_species_counter=:heptad_counter=MCP-38H--2:lbd_counter=:length_avg=99.0:length_max=99.0:length_min=99.0:length_std=0:length_sum=99.0:mismatch_avg=6.0:mismatch_max=6.0:mismatch_min=6.0:mismatch_std=0:mismatch_sum=6.0:name=N747585:qcovhsp_avg=100.0:qcovhsp_max=100.0:qcovhsp_min=100.0:qcovhsp_std=0:qcovhsp_sum=100.0:qend_avg=99.0:qend_max=99.0:qend_min=99.0:qend_std=0:qend_sum=99.0:qstart_avg=1.0:qstart_max=1.0:qstart_min=1.0:qstart_std=0:qstart_sum=1.0:ref_name_counter=RS_GCF_900129505.1_protein.faa_NZ_LT670818.1_1458@PF00015_full_PFAM.453.628--1:scovhsp_avg=56.6:scovhsp_max=56.6:scovhsp_min=56.6:scovhsp_std=0:scovhsp_sum=56.6:send_avg=104.0:send_max=104.0:send_min=104.0:send_std=0:send_sum=104.0:sstart_avg=6.0:sstart_max=6.0:sstart_min=6.0:sstart_std=0:sstart_sum=6.0])0.914:0.00926687[&&NHX:Sample_counter=rhizpot1--1||rhizpot3--3:Type_counter=capture--4:besthit_avg=93.96666666666665:besthit_max=94.0:besthit_min=93.9:besthit_std=0.05773502691895929:besthit_sum=281.9:bitscore_avg=163.66666666666666:bitscore_max=165.0:bitscore_min=161.0:bitscore_std=2.3094010767585034:bitscore_sum=491.0:capture_class_counter=c__Alphaproteobacteria--1||c__Gammaproteobacteria--3:capture_domain_counter=d__Bacteria--4:capture_family_counter=f__Pseudomonadaceae--3||f__Xanthobacteraceae--1:capture_genus_counter=g__Bradyrhizobium--1||g__Pseudomonas_E--3:capture_order_counter=o__Pseudomonadales--3||o__Rhizobiales--1:capture_phylum_counter=p__Proteobacteria--4:capture_species_counter=s__Bradyrhizobium sp003837805--1||s__Pseudomonas_E sp003445295--3:evalue_avg=4.712666666666667e-52:evalue_max=1.33e-51:evalue_min=4.19e-53:evalue_std=7.43684881743157e-52:evalue_sum=1.4138e-51:gapopen_avg=0.0:gapopen_max=0.0:gapopen_min=0.0:gapopen_std=0.0:gapopen_sum=0.0:gtdb_class_counter=:gtdb_domain_counter=:gtdb_family_counter=:gtdb_genus_counter=:gtdb_order_counter=:gtdb_phylum_counter=:gtdb_species_counter=:heptad_counter=MCP-38H--4:lbd_counter=:length_avg=99.66666666666667:length_max=100.0:length_min=99.0:length_std=0.5773502691896257:length_sum=299.0:mismatch_avg=6.0:mismatch_max=6.0:mismatch_min=6.0:mismatch_std=0.0:mismatch_sum=18.0:name=N747586:qcovhsp_avg=100.0:qcovhsp_max=100.0:qcovhsp_min=100.0:qcovhsp_std=0.0:qcovhsp_sum=300.0:qend_avg=99.66666666666667:qend_max=100.0:qend_min=99.0:qend_std=0.5773502691896257:qend_sum=299.0:qstart_avg=1.0:qstart_max=1.0:qstart_min=1.0:qstart_std=0.0:qstart_sum=3.0:ref_name_counter=RS_GCF_900129505.1_protein.faa_NZ_LT670818.1_1458@PF00015_full_PFAM.453.628--3:scovhsp_avg=56.93333333333334:scovhsp_max=57.1:scovhsp_min=56.6:scovhsp_std=0.28867513459481287:scovhsp_sum=170.8:send_avg=104.0:send_max=104.0:send_min=104.0:send_std=0.0:send_sum=312.0:sstart_avg=5.333333333333333:sstart_max=6.0:sstart_min=5.0:sstart_std=0.5773502691896258:sstart_sum=16.0])0:6e-09[&&NHX:Sample_counter=rhizpot1--1||rhizpot3--4:Type_counter=capture--5:besthit_avg=93.96666666666665:besthit_max=94.0:besthit_min=93.9:besthit_std=0.05773502691895929:besthit_sum=281.9:bitscore_avg=163.66666666666666:bitscore_max=165.0:bitscore_min=161.0:bitscore_std=2.3094010767585034:bitscore_sum=491.0:capture_class_counter=c__Alphaproteobacteria--1||c__Gammaproteobacteria--4:capture_domain_counter=d__Bacteria--5:capture_family_counter=f__Pseudomonadaceae--4||f__Xanthobacteraceae--1:capture_genus_counter=g__Bradyrhizobium--1||g__Pseudomonas_E--4:capture_order_counter=o__Pseudomonadales--4||o__Rhizobiales--1:capture_phylum_counter=p__Proteobacteria--5:capture_species_counter=s__Bradyrhizobium sp003837805--1||s__Pseudomonas_E sp003445295--4:evalue_avg=4.712666666666667e-52:evalue_max=1.33e-51:evalue_min=4.19e-53:evalue_std=7.43684881743157e-52:evalue_sum=1.4138e-51:gapopen_avg=0.0:gapopen_max=0.0:gapopen_min=0.0:gapopen_std=0.0:gapopen_sum=0.0:gtdb_class_counter=:gtdb_domain_counter=:gtdb_family_counter=:gtdb_genus_counter=:gtdb_order_counter=:gtdb_phylum_counter=:gtdb_species_counter=:heptad_counter=MCP-38H--5:lbd_counter=:length_avg=99.66666666666667:length_max=100.0:length_min=99.0:length_std=0.5773502691896257:length_sum=299.0:mismatch_avg=6.0:mismatch_max=6.0:mismatch_min=6.0:mismatch_std=0.0:mismatch_sum=18.0:name=N747587:qcovhsp_avg=100.0:qcovhsp_max=100.0:qcovhsp_min=100.0:qcovhsp_std=0.0:qcovhsp_sum=300.0:qend_avg=99.66666666666667:qend_max=100.0:qend_min=99.0:qend_std=0.5773502691896257:qend_sum=299.0:qstart_avg=1.0:qstart_max=1.0:qstart_min=1.0:qstart_std=0.0:qstart_sum=3.0:ref_name_counter=RS_GCF_900129505.1_protein.faa_NZ_LT670818.1_1458@PF00015_full_PFAM.453.628--3:scovhsp_avg=56.93333333333334:scovhsp_max=57.1:scovhsp_min=56.6:scovhsp_std=0.28867513459481287:scovhsp_sum=170.8:send_avg=104.0:send_max=104.0:send_min=104.0:send_std=0.0:send_sum=312.0:sstart_avg=5.333333333333333:sstart_max=6.0:sstart_min=5.0:sstart_std=0.5773502691896258:sstart_sum=16.0],(a8dc6426-b4fd-4ad4-8e4c-230cc3a9d815_4@MCPsignal.170.266:5e-09[&&NHX:Sample=rhizpot3:Type=capture:besthit=93.8:bitscore=152.0:capture_class=c__Alphaproteobacteria:capture_domain=d__Bacteria:capture_family=f__Xanthobacteraceae:capture_genus=g__Bradyrhizobium:capture_order=o__Rhizobiales:capture_phylum=p__Proteobacteria:capture_species=s__Bradyrhizobium sp009766005:evalue=3.68e-48:gapopen=0.0:heptad=MCP-38H:length=96.0:mismatch=6.0:qcovhsp=100.0:qend=96.0:qstart=1.0:ref_name=RS_GCF_900129505.1_protein.faa_NZ_LT670818.1_1458@PF00015_full_PFAM.453.628:scovhsp=54.9:send=101.0:sstart=6.0],(7f06b011-7b75-4037-a298-2bc3c150e508_6@MCPsignal.28.112:5e-09[&&NHX:Sample=rhizpot3:Type=capture:besthit=95.2:bitscore=136.0:capture_class=c__Gammaproteobacteria:capture_domain=d__Bacteria:capture_family=f__Pseudomonadaceae:capture_genus=g__Pseudomonas_A:capture_order=o__Pseudomonadales:capture_phylum=p__Proteobacteria:capture_species=s__Pseudomonas_A stutzeri_G:evalue=2.51e-42:gapopen=1.0:heptad=MCP-38H:length=84.0:mismatch=3.0:qcovhsp=100.0:qend=84.0:qstart=1.0:ref_name=RS_GCF_009766005.1_protein.faa_NZ_LMUK01000023.1_16@PF00015_full_PFAM.464.625:scovhsp=51.6:send=95.0:sstart=13.0],(243b302d-8211-4788-95ae-3b5da6f04c03_5@MCPsignal.321.411:5e-09[&&NHX:Sample=rhizpot3:Type=capture:besthit=94.4:bitscore=149.0:capture_class=c__Gammaproteobacteria:capture_domain=d__Bacteria:capture_family=f__Pseudomonadaceae:capture_genus=g__Pseudomonas_E:capture_order=o__Pseudomonadales:capture_phylum=p__Proteobacteria:capture_species=s__Pseudomonas_E sp002843585:evalue=6.71e-47:gapopen=0.0:heptad=MCP-38H:length=90.0:mismatch=5.0:qcovhsp=100.0:qend=90.0:qstart=1.0:ref_name=RS_GCF_900129505.1_protein.faa_NZ_LT670818.1_1458@PF00015_full_PFAM.453.628:scovhsp=51.4:send=94.0:sstart=5.0],5959f9dd-a989-59c0-928f-b56b27f300f7_4@MCPsignal.374.526:0.456683[&&NHX:Sample=rhiztom3:Type=capture:capture_class=c__Alphaproteobacteria:capture_domain=d__Bacteria:capture_family=f__Acetobacteraceae:capture_genus=g__Roseomonas_A:capture_order=o__Acetobacterales:capture_phylum=p__Proteobacteria:capture_species=s__Roseomonas_A stagni:heptad=MCP-38H])0:0.00657972[&&NHX:Sample_counter=rhizpot3--1||rhiztom3--1:Type_counter=capture--2:besthit_avg=94.4:besthit_max=94.4:besthit_min=94.4:besthit_std=0:besthit_sum=94.4:bitscore_avg=149.0:bitscore_max=149.0:bitscore_min=149.0:bitscore_std=0:bitscore_sum=149.0:capture_class_counter=c__Alphaproteobacteria--1||c__Gammaproteobacteria--1:capture_domain_counter=d__Bacteria--2:capture_family_counter=f__Acetobacteraceae--1||f__Pseudomonadaceae--1:capture_genus_counter=g__Pseudomonas_E--1||g__Roseomonas_A--1:capture_order_counter=o__Acetobacterales--1||o__Pseudomonadales--1:capture_phylum_counter=p__Proteobacteria--2:capture_species_counter=s__Pseudomonas_E sp002843585--1||s__Roseomonas_A stagni--1:evalue_avg=6.71e-47:evalue_max=6.71e-47:evalue_min=6.71e-47:evalue_std=0:evalue_sum=6.71e-47:gapopen_avg=0.0:gapopen_max=0.0:gapopen_min=0.0:gapopen_std=0:gapopen_sum=0.0:gtdb_class_counter=:gtdb_domain_counter=:gtdb_family_counter=:gtdb_genus_counter=:gtdb_order_counter=:gtdb_phylum_counter=:gtdb_species_counter=:heptad_counter=MCP-38H--2:lbd_counter=:length_avg=90.0:length_max=90.0:length_min=90.0:length_std=0:length_sum=90.0:mismatch_avg=5.0:mismatch_max=5.0:mismatch_min=5.0:mismatch_std=0:mismatch_sum=5.0:name=N747592:qcovhsp_avg=100.0:qcovhsp_max=100.0:qcovhsp_min=100.0:qcovhsp_std=0:qcovhsp_sum=100.0:qend_avg=90.0:qend_max=90.0:qend_min=90.0:qend_std=0:qend_sum=90.0:qstart_avg=1.0:qstart_max=1.0:qstart_min=1.0:qstart_std=0:qstart_sum=1.0:ref_name_counter=RS_GCF_900129505.1_protein.faa_NZ_LT670818.1_1458@PF00015_full_PFAM.453.628--1:scovhsp_avg=51.4:scovhsp_max=51.4:scovhsp_min=51.4:scovhsp_std=0:scovhsp_sum=51.4:send_avg=94.0:send_max=94.0:send_min=94.0:send_std=0:send_sum=94.0:sstart_avg=5.0:sstart_max=5.0:sstart_min=5.0:sstart_std=0:sstart_sum=5.0])0.827:0.0235113[&&NHX:Sample_counter=rhizpot3--2||rhiztom3--1:Type_counter=capture--3:besthit_avg=94.80000000000001:besthit_max=95.2:besthit_min=94.4:besthit_std=0.565685424949236:besthit_sum=189.60000000000002:bitscore_avg=142.5:bitscore_max=149.0:bitscore_min=136.0:bitscore_std=9.192388155425117:bitscore_sum=285.0:capture_class_counter=c__Alphaproteobacteria--1||c__Gammaproteobacteria--2:capture_domain_counter=d__Bacteria--3:capture_family_counter=f__Acetobacteraceae--1||f__Pseudomonadaceae--2:capture_genus_counter=g__Pseudomonas_A--1||g__Pseudomonas_E--1||g__Roseomonas_A--1:capture_order_counter=o__Acetobacterales--1||o__Pseudomonadales--2:capture_phylum_counter=p__Proteobacteria--3:capture_species_counter=s__Pseudomonas_A stutzeri_G--1||s__Pseudomonas_E sp002843585--1||s__Roseomonas_A stagni--1:evalue_avg=1.2550335499999999e-42:evalue_max=2.51e-42:evalue_min=6.71e-47:evalue_std=1.7747905739132168e-42:evalue_sum=2.5100670999999998e-42:gapopen_avg=0.5:gapopen_max=1.0:gapopen_min=0.0:gapopen_std=0.7071067811865476:gapopen_sum=1.0:gtdb_class_counter=:gtdb_domain_counter=:gtdb_family_counter=:gtdb_genus_counter=:gtdb_order_counter=:gtdb_phylum_counter=:gtdb_species_counter=:heptad_counter=MCP-38H--3:lbd_counter=:length_avg=87.0:length_max=90.0:length_min=84.0:length_std=4.242640687119285:length_sum=174.0:mismatch_avg=4.0:mismatch_max=5.0:mismatch_min=3.0:mismatch_std=1.4142135623730951:mismatch_sum=8.0:name=N747593:qcovhsp_avg=100.0:qcovhsp_max=100.0:qcovhsp_min=100.0:qcovhsp_std=0.0:qcovhsp_sum=200.0:qend_avg=87.0:qend_max=90.0:qend_min=84.0:qend_std=4.242640687119285:qend_sum=174.0:qstart_avg=1.0:qstart_max=1.0:qstart_min=1.0:qstart_std=0.0:qstart_sum=2.0:ref_name_counter=RS_GCF_009766005.1_protein.faa_NZ_LMUK01000023.1_16@PF00015_full_PFAM.464.625--1||RS_GCF_900129505.1_protein.faa_NZ_LT670818.1_1458@PF00015_full_PFAM.453.628--1:scovhsp_avg=51.5:scovhsp_max=51.6:scovhsp_min=51.4:scovhsp_std=0.14142135623731153:scovhsp_sum=103.0:send_avg=94.5:send_max=95.0:send_min=94.0:send_std=0.7071067811865476:send_sum=189.0:sstart_avg=9.0:sstart_max=13.0:sstart_min=5.0:sstart_std=5.656854249492381:sstart_sum=18.0])0:5e-09[&&NHX:Sample_counter=rhizpot3--3||rhiztom3--1:Type_counter=capture--4:besthit_avg=94.46666666666665:besthit_max=95.2:besthit_min=93.8:besthit_std=0.7023769168568519:besthit_sum=283.4:bitscore_avg=145.66666666666666:bitscore_max=152.0:bitscore_min=136.0:bitscore_std=8.504900548115382:bitscore_sum=437.0:capture_class_counter=c__Alphaproteobacteria--2||c__Gammaproteobacteria--2:capture_domain_counter=d__Bacteria--4:capture_family_counter=f__Acetobacteraceae--1||f__Pseudomonadaceae--2||f__Xanthobacteraceae--1:capture_genus_counter=g__Bradyrhizobium--1||g__Pseudomonas_A--1||g__Pseudomonas_E--1||g__Roseomonas_A--1:capture_order_counter=o__Acetobacterales--1||o__Pseudomonadales--2||o__Rhizobiales--1:capture_phylum_counter=p__Proteobacteria--4:capture_species_counter=s__Bradyrhizobium sp009766005--1||s__Pseudomonas_A stutzeri_G--1||s__Pseudomonas_E sp002843585--1||s__Roseomonas_A stagni--1:evalue_avg=8.3669026e-43:evalue_max=2.51e-42:evalue_min=3.68e-48:evalue_std=1.449128743586875e-42:evalue_sum=2.5100707799999998e-42:gapopen_avg=0.3333333333333333:gapopen_max=1.0:gapopen_min=0.0:gapopen_std=0.5773502691896258:gapopen_sum=1.0:gtdb_class_counter=:gtdb_domain_counter=:gtdb_family_counter=:gtdb_genus_counter=:gtdb_order_counter=:gtdb_phylum_counter=:gtdb_species_counter=:heptad_counter=MCP-38H--4:lbd_counter=:length_avg=90.0:length_max=96.0:length_min=84.0:length_std=6.0:length_sum=270.0:mismatch_avg=4.666666666666667:mismatch_max=6.0:mismatch_min=3.0:mismatch_std=1.5275252316519465:mismatch_sum=14.0:name=N747594:qcovhsp_avg=100.0:qcovhsp_max=100.0:qcovhsp_min=100.0:qcovhsp_std=0.0:qcovhsp_sum=300.0:qend_avg=90.0:qend_max=96.0:qend_min=84.0:qend_std=6.0:qend_sum=270.0:qstart_avg=1.0:qstart_max=1.0:qstart_min=1.0:qstart_std=0.0:qstart_sum=3.0:ref_name_counter=RS_GCF_009766005.1_protein.faa_NZ_LMUK01000023.1_16@PF00015_full_PFAM.464.625--1||RS_GCF_900129505.1_protein.faa_NZ_LT670818.1_1458@PF00015_full_PFAM.453.628--2:scovhsp_avg=52.63333333333333:scovhsp_max=54.9:scovhsp_min=51.4:scovhsp_std=1.965536398374075:scovhsp_sum=157.9:send_avg=96.66666666666667:send_max=101.0:send_min=94.0:send_std=3.7859388972001824:send_sum=290.0:sstart_avg=8.0:sstart_max=13.0:sstart_min=5.0:sstart_std=4.358898943540674:sstart_sum=24.0])0.757:0.0146127[&&NHX:Sample_counter=rhizpot1--1||rhizpot3--7||rhiztom3--1:Type_counter=capture--9:besthit_avg=94.21666666666665:besthit_max=95.2:besthit_min=93.8:besthit_std=0.5231315959361162:besthit_sum=565.3:bitscore_avg=154.66666666666666:bitscore_max=165.0:bitscore_min=136.0:bitscore_std=11.325487480310358:bitscore_sum=928.0:capture_class_counter=c__Alphaproteobacteria--3||c__Gammaproteobacteria--6:capture_domain_counter=d__Bacteria--9:capture_family_counter=f__Acetobacteraceae--1||f__Pseudomonadaceae--6||f__Xanthobacteraceae--2:capture_genus_counter=g__Bradyrhizobium--2||g__Pseudomonas_A--1||g__Pseudomonas_E--5||g__Roseomonas_A--1:capture_order_counter=o__Acetobacterales--1||o__Pseudomonadales--6||o__Rhizobiales--2:capture_phylum_counter=p__Proteobacteria--9:capture_species_counter=s__Bradyrhizobium sp003837805--1||s__Bradyrhizobium sp009766005--1||s__Pseudomonas_A stutzeri_G--1||s__Pseudomonas_E sp002843585--1||s__Pseudomonas_E sp003445295--4||s__Roseomonas_A stagni--1:evalue_avg=4.1834513023563326e-43:evalue_max=2.51e-42:evalue_min=4.19e-53:evalue_std=1.0246974301289857e-42:evalue_sum=2.5100707814137997e-42:gapopen_avg=0.16666666666666666:gapopen_max=1.0:gapopen_min=0.0:gapopen_std=0.408248290463863:gapopen_sum=1.0:gtdb_class_counter=:gtdb_domain_counter=:gtdb_family_counter=:gtdb_genus_counter=:gtdb_order_counter=:gtdb_phylum_counter=:gtdb_species_counter=:heptad_counter=MCP-38H--9:lbd_counter=:length_avg=94.83333333333333:length_max=100.0:length_min=84.0:length_std=6.5243135015621885:length_sum=569.0:mismatch_avg=5.333333333333333:mismatch_max=6.0:mismatch_min=3.0:mismatch_std=1.2110601416389966:mismatch_sum=32.0:name=N747595:qcovhsp_avg=100.0:qcovhsp_max=100.0:qcovhsp_min=100.0:qcovhsp_std=0.0:qcovhsp_sum=600.0:qend_avg=94.83333333333333:qend_max=100.0:qend_min=84.0:qend_std=6.5243135015621885:qend_sum=569.0:qstart_avg=1.0:qstart_max=1.0:qstart_min=1.0:qstart_std=0.0:qstart_sum=6.0:ref_name_counter=RS_GCF_009766005.1_protein.faa_NZ_LMUK01000023.1_16@PF00015_full_PFAM.464.625--1||RS_GCF_900129505.1_protein.faa_NZ_LT670818.1_1458@PF00015_full_PFAM.453.628--5:scovhsp_avg=54.78333333333333:scovhsp_max=57.1:scovhsp_min=51.4:scovhsp_std=2.6693944381950505:scovhsp_sum=328.7:send_avg=100.33333333333333:send_max=104.0:send_min=94.0:send_std=4.676180777800049:send_sum=602.0:sstart_avg=6.666666666666667:sstart_max=13.0:sstart_min=5.0:sstart_std=3.1411250638372654:sstart_sum=40.0])0.837:0.00487938[&&NHX:Sample_counter=rhizpot1--1||rhizpot3--8||rhiztom3--1:Type_counter=capture--10:besthit_avg=94.57142857142857:besthit_max=96.7:besthit_min=93.8:besthit_std=1.053113298295877:besthit_sum=662.0:bitscore_avg=167.71428571428572:bitscore_max=246.0:bitscore_min=136.0:bitscore_std=36.035696587847845:bitscore_sum=1174.0:capture_class_counter=c__Actinomycetia--1||c__Alphaproteobacteria--3||c__Gammaproteobacteria--6:capture_domain_counter=d__Bacteria--10:capture_family_counter=f__Acetobacteraceae--1||f__Geodermatophilaceae--1||f__Pseudomonadaceae--6||f__Xanthobacteraceae--2:capture_genus_counter=g__Blastococcus--1||g__Bradyrhizobium--2||g__Pseudomonas_A--1||g__Pseudomonas_E--5||g__Roseomonas_A--1:capture_order_counter=o__Acetobacterales--1||o__Mycobacteriales--1||o__Pseudomonadales--6||o__Rhizobiales--2:capture_phylum_counter=p__Actinobacteriota--1||p__Proteobacteria--9:capture_species_counter=s__Blastococcus atacamensis--1||s__Bradyrhizobium sp003837805--1||s__Bradyrhizobium sp009766005--1||s__Pseudomonas_A stutzeri_G--1||s__Pseudomonas_E sp002843585--1||s__Pseudomonas_E sp003445295--4||s__Roseomonas_A stagni--1:evalue_avg=3.585815402019714e-43:evalue_max=2.51e-42:evalue_min=1.43e-84:evalue_std=9.48686368766537e-43:evalue_sum=2.5100707814137997e-42:gapopen_avg=0.14285714285714285:gapopen_max=1.0:gapopen_min=0.0:gapopen_std=0.3779644730092273:gapopen_sum=1.0:gtdb_class_counter=:gtdb_domain_counter=:gtdb_family_counter=:gtdb_genus_counter=:gtdb_order_counter=:gtdb_phylum_counter=:gtdb_species_counter=:heptad_counter=MCP-38H--10:lbd_counter=:length_avg=102.71428571428571:length_max=150.0:length_min=84.0:length_std=21.68497395059757:length_sum=719.0:mismatch_avg=5.285714285714286:mismatch_max=6.0:mismatch_min=3.0:mismatch_std=1.1126972805283737:mismatch_sum=37.0:name=N747596:qcovhsp_avg=99.62857142857142:qcovhsp_max=100.0:qcovhsp_min=97.4:qcovhsp_std=0.9827076298239885:qcovhsp_sum=697.4:qend_avg=103.28571428571429:qend_max=154.0:qend_min=84.0:qend_std=23.142416221549308:qend_sum=723.0:qstart_avg=1.5714285714285714:qstart_max=5.0:qstart_min=1.0:qstart_std=1.511857892036909:qstart_sum=11.0:ref_name_counter=RS_GCF_009766005.1_protein.faa_NZ_LMUK01000023.1_16@PF00015_full_PFAM.464.625--1||RS_GCF_900129425.1_protein.faa_NZ_LT670817.1_7686@PF00015_full_PFAM.461.626--1||RS_GCF_900129505.1_protein.faa_NZ_LT670818.1_1458@PF00015_full_PFAM.453.628--5:scovhsp_avg=59.94285714285714:scovhsp_max=90.9:scovhsp_min=51.4:scovhsp_std=13.866609432116316:scovhsp_sum=419.6:send_avg=107.42857142857143:send_max=150.0:send_min=94.0:send_std=19.251468713296855:send_sum=752.0:sstart_avg=5.857142857142857:sstart_max=13.0:sstart_min=1.0:sstart_std=3.5790395093549625:sstart_sum=41.0])0:6e-09[&&NHX:Sample_counter=rhizpot1--2||rhizpot3--9||rhiztom3--1:Type_counter=capture--12:besthit_avg=95.22222222222223:besthit_max=99.2:besthit_min=93.8:besthit_std=1.7949775609863334:besthit_sum=857.0:bitscore_avg=173.0:bitscore_max=246.0:bitscore_min=136.0:bitscore_std=36.076308015094895:bitscore_sum=1557.0:capture_class_counter=c__Actinomycetia--2||c__Alphaproteobacteria--4||c__Gammaproteobacteria--6:capture_domain_counter=d__Bacteria--12:capture_family_counter=f__Acetobacteraceae--1||f__Beijerinckiaceae--1||f__Geodermatophilaceae--2||f__Pseudomonadaceae--6||f__Xanthobacteraceae--2:capture_genus_counter=g__Blastococcus--2||g__Bradyrhizobium--2||g__Methylobacterium--1||g__Pseudomonas_A--1||g__Pseudomonas_E--5||g__Roseomonas_A--1:capture_order_counter=o__Acetobacterales--1||o__Mycobacteriales--2||o__Pseudomonadales--6||o__Rhizobiales--3:capture_phylum_counter=p__Actinobacteriota--2||p__Proteobacteria--10:capture_species_counter=s__Blastococcus atacamensis--2||s__Bradyrhizobium sp003837805--1||s__Bradyrhizobium sp009766005--1||s__Methylobacterium sp011043735--1||s__Pseudomonas_A stutzeri_G--1||s__Pseudomonas_E sp002843585--1||s__Pseudomonas_E sp003445295--4||s__Roseomonas_A stagni--1:evalue_avg=2.788967535254222e-43:evalue_max=2.51e-42:evalue_min=1.43e-84:evalue_std=8.366637177185324e-43:evalue_sum=2.5100707817288e-42:gapopen_avg=0.1111111111111111:gapopen_max=1.0:gapopen_min=0.0:gapopen_std=0.3333333333333333:gapopen_sum=1.0:gtdb_class_counter=:gtdb_domain_counter=:gtdb_family_counter=:gtdb_genus_counter=:gtdb_order_counter=:gtdb_phylum_counter=:gtdb_species_counter=:heptad_counter=MCP-38H--12:lbd_counter=:length_avg=105.11111111111111:length_max=150.0:length_min=84.0:length_std=21.257024982605426:length_sum=946.0:mismatch_avg=4.666666666666667:mismatch_max=6.0:mismatch_min=1.0:mismatch_std=1.7320508075688772:mismatch_sum=42.0:name=N747597:qcovhsp_avg=99.6:qcovhsp_max=100.0:qcovhsp_min=97.4:qcovhsp_std=0.8888194417315571:qcovhsp_sum=896.4:qend_avg=105.66666666666667:qend_max=154.0:qend_min=84.0:qend_std=22.276669409945466:qend_sum=951.0:qstart_avg=1.5555555555555556:qstart_max=5.0:qstart_min=1.0:qstart_std=1.3333333333333335:qstart_sum=14.0:ref_name_counter=RS_GCF_009766005.1_protein.faa_NZ_LMUK01000023.1_16@PF00015_full_PFAM.464.625--1||RS_GCF_900129425.1_protein.faa_NZ_LT670817.1_7686@PF00015_full_PFAM.461.626--3||RS_GCF_900129505.1_protein.faa_NZ_LT670818.1_1458@PF00015_full_PFAM.453.628--5:scovhsp_avg=61.91111111111112:scovhsp_max=90.9:scovhsp_min=51.4:scovhsp_std=13.695112672450387:scovhsp_sum=557.2:send_avg=111.66666666666667:send_max=153.0:send_min=94.0:send_std=22.89650628371062:send_sum=1005.0:sstart_avg=7.666666666666667:sstart_max=23.0:sstart_min=1.0:sstart_std=6.5383484153110105:sstart_sum=69.0])0:5e-09[&&NHX:Sample_counter=rhizpot1--2||rhizpot2--1||rhizpot3--9||rhiztom3--1:Type_counter=capture--13:besthit_avg=95.42:besthit_max=99.2:besthit_min=93.8:besthit_std=1.8041926480038413:besthit_sum=954.2:bitscore_avg=179.1:bitscore_max=246.0:bitscore_min=136.0:bitscore_std=39.10228751478472:bitscore_sum=1791.0:capture_class_counter=c__Actinomycetia--2||c__Alphaproteobacteria--5||c__Gammaproteobacteria--6:capture_domain_counter=d__Bacteria--13:capture_family_counter=f__Acetobacteraceae--1||f__Beijerinckiaceae--2||f__Geodermatophilaceae--2||f__Pseudomonadaceae--6||f__Xanthobacteraceae--2:capture_genus_counter=g__Blastococcus--2||g__Bradyrhizobium--2||g__Methylobacterium--2||g__Pseudomonas_A--1||g__Pseudomonas_E--5||g__Roseomonas_A--1:capture_order_counter=o__Acetobacterales--1||o__Mycobacteriales--2||o__Pseudomonadales--6||o__Rhizobiales--4:capture_phylum_counter=p__Actinobacteriota--2||p__Proteobacteria--11:capture_species_counter=s__Blastococcus atacamensis--2||s__Bradyrhizobium sp003837805--1||s__Bradyrhizobium sp009766005--1||s__Methylobacterium sp003173775--1||s__Methylobacterium sp011043735--1||s__Pseudomonas_A stutzeri_G--1||s__Pseudomonas_E sp002843585--1||s__Pseudomonas_E sp003445295--4||s__Roseomonas_A stagni--1:evalue_avg=2.5100707817288e-43:evalue_max=2.51e-42:evalue_min=1.43e-84:evalue_std=7.937292059629438e-43:evalue_sum=2.5100707817288e-42:gapopen_avg=0.1:gapopen_max=1.0:gapopen_min=0.0:gapopen_std=0.31622776601683794:gapopen_sum=1.0:gtdb_class_counter=:gtdb_domain_counter=:gtdb_family_counter=:gtdb_genus_counter=:gtdb_order_counter=:gtdb_phylum_counter=:gtdb_species_counter=:heptad_counter=MCP-38H--13:lbd_counter=:length_avg=108.8:length_max=150.0:length_min=84.0:length_std=23.189077888810786:length_sum=1088.0:mismatch_avg=4.6:mismatch_max=6.0:mismatch_min=1.0:mismatch_std=1.6465452046971292:mismatch_sum=46.0:name=N747598:qcovhsp_avg=99.64:qcovhsp_max=100.0:qcovhsp_min=97.4:qcovhsp_std=0.8474799243771026:qcovhsp_sum=996.4:qend_avg=109.3:qend_max=154.0:qend_min=84.0:qend_std=23.939971224339896:qend_sum=1093.0:qstart_avg=1.5:qstart_max=5.0:qstart_min=1.0:qstart_std=1.2692955176439846:qstart_sum=15.0:ref_name_counter=RS_GCF_009766005.1_protein.faa_NZ_LMUK01000023.1_16@PF00015_full_PFAM.464.625--1||RS_GCF_900129425.1_protein.faa_NZ_LT670817.1_7686@PF00015_full_PFAM.461.626--4||RS_GCF_900129505.1_protein.faa_NZ_LT670818.1_1458@PF00015_full_PFAM.453.628--5:scovhsp_avg=64.33:scovhsp_max=90.9:scovhsp_min=51.4:scovhsp_std=15.007557355471869:scovhsp_sum=643.3:send_avg=115.5:send_max=153.0:send_min=94.0:send_std=24.757714846981425:send_sum=1155.0:sstart_avg=7.8:sstart_max=23.0:sstart_min=1.0:sstart_std=6.178816859057871:sstart_sum=78.0],((((((((ac252b84-359d-5cbf-8f35-da884a079b53_3@MCPsignal.215.325:5e-09[&&NHX:Sample=rhizpot1:Type=capture:besthit=93.6:bitscore=176.0:capture_class=c__Bacilli:capture_domain=d__Bacteria:capture_family=f__Paenibacillaceae:capture_genus=g__Paenibacillus_Z:capture_order=o__Paenibacillales:capture_phylum=p__Firmicutes:capture_species=s__Paenibacillus_Z sacheonensis:evalue=1.62e-57:gapopen=0.0:heptad=MCP-38H:length=109.0:mismatch=7.0:qcovhsp=99.1:qend=110.0:qstart=2.0:ref_name=RS_GCF_900103365.1_protein.faa_NZ_LT629703.1_2960@PF00015_full_PFAM.459.632:scovhsp=63.0:send=109.0:sstart=1.0],0b03edc5-beb6-4eb4-94ad-2f9a960e012b_2@MCPsignal.127.281:6e-09[&&NHX:Sample=rhizpot1:Type=capture:besthit=96.6:bitscore=240.0:capture_class=c__Alphaproteobacteria:capture_domain=d__Bacteria:capture_family=f__Beijerinckiaceae:capture_genus=g__Methylobacterium:capture_order=o__Rhizobiales:capture_phylum=p__Proteobacteria:capture_species=s__Methylobacterium sp011043735:evalue=3.21e-82:gapopen=0.0:heptad=MCP-38H:length=148.0:mismatch=5.0:qcovhsp=96.1:qend=153.0:qstart=6.0:ref_name=RS_GCF_900105125.1_protein.faa_NZ_LT629750.1_5521@PF00015_full_PFAM.462.621:scovhsp=93.1:send=148.0:sstart=1.0])0.937:0.0147429[&&NHX:Sample_counter=rhizpot1--2:Type_counter=capture--2:besthit_avg=95.1:besthit_max=96.6:besthit_min=93.6:besthit_std=2.1213203435596424:besthit_sum=190.2:bitscore_avg=208.0:bitscore_max=240.0:bitscore_min=176.0:bitscore_std=45.254833995939045:bitscore_sum=416.0:capture_class_counter=c__Alphaproteobacteria--1||c__Bacilli--1:capture_domain_counter=d__Bacteria--2:capture_family_counter=f__Beijerinckiaceae--1||f__Paenibacillaceae--1:capture_genus_counter=g__Methylobacterium--1||g__Paenibacillus_Z--1:capture_order_counter=o__Paenibacillales--1||o__Rhizobiales--1:capture_phylum_counter=p__Firmicutes--1||p__Proteobacteria--1:capture_species_counter=s__Methylobacterium sp011043735--1||s__Paenibacillus_Z sacheonensis--1:evalue_avg=8.1e-58:evalue_max=1.62e-57:evalue_min=3.21e-82:evalue_std=1.145512985522207e-57:evalue_sum=1.62e-57:gapopen_avg=0.0:gapopen_max=0.0:gapopen_min=0.0:gapopen_std=0.0:gapopen_sum=0.0:gtdb_class_counter=:gtdb_domain_counter=:gtdb_family_counter=:gtdb_genus_counter=:gtdb_order_counter=:gtdb_phylum_counter=:gtdb_species_counter=:heptad_counter=MCP-38H--2:lbd_counter=:length_avg=128.5:length_max=148.0:length_min=109.0:length_std=27.577164466275352:length_sum=257.0:mismatch_avg=6.0:mismatch_max=7.0:mismatch_min=5.0:mismatch_std=1.4142135623730951:mismatch_sum=12.0:name=N747601:qcovhsp_avg=97.6:qcovhsp_max=99.1:qcovhsp_min=96.1:qcovhsp_std=2.1213203435596424:qcovhsp_sum=195.2:qend_avg=131.5:qend_max=153.0:qend_min=110.0:qend_std=30.405591591021544:qend_sum=263.0:qstart_avg=4.0:qstart_max=6.0:qstart_min=2.0:qstart_std=2.8284271247461903:qstart_sum=8.0:ref_name_counter=RS_GCF_900103365.1_protein.faa_NZ_LT629703.1_2960@PF00015_full_PFAM.459.632--1||RS_GCF_900105125.1_protein.faa_NZ_LT629750.1_5521@PF00015_full_PFAM.462.621--1:scovhsp_avg=78.05:scovhsp_max=93.1:scovhsp_min=63.0:scovhsp_std=21.283914113715078:scovhsp_sum=156.1:send_avg=128.5:send_max=148.0:send_min=109.0:send_std=27.577164466275352:send_sum=257.0:sstart_avg=1.0:sstart_max=1.0:sstart_min=1.0:sstart_std=0.0:sstart_sum=2.0],4a87c201-29e1-4102-9759-33b315922aaf_4@MCPsignal.368.483:5e-09[&&NHX:Sample=rhizpot3:Type=capture:besthit=94.7:bitscore=187.0:capture_class=c__Gammaproteobacteria:capture_domain=d__Bacteria:capture_family=f__Burkholderiaceae:capture_genus=g__Leptothrix:capture_order=o__Burkholderiales:capture_phylum=p__Proteobacteria:capture_species=s__Leptothrix cholodnii:evalue=1.09e-61:gapopen=0.0:heptad=MCP-38H:length=114.0:mismatch=6.0:qcovhsp=99.1:qend=115.0:qstart=2.0:ref_name=RS_GCF_900103365.1_protein.faa_NZ_LT629703.1_2960@PF00015_full_PFAM.459.632:scovhsp=65.9:send=114.0:sstart=1.0])0:5e-09[&&NHX:Sample_counter=rhizpot1--2||rhizpot3--1:Type_counter=capture--3:besthit_avg=94.96666666666665:besthit_max=96.6:besthit_min=93.6:besthit_std=1.5176736583776274:besthit_sum=284.9:bitscore_avg=201.0:bitscore_max=240.0:bitscore_min=176.0:bitscore_std=34.219877264537345:bitscore_sum=603.0:capture_class_counter=c__Alphaproteobacteria--1||c__Bacilli--1||c__Gammaproteobacteria--1:capture_domain_counter=d__Bacteria--3:capture_family_counter=f__Beijerinckiaceae--1||f__Burkholderiaceae--1||f__Paenibacillaceae--1:capture_genus_counter=g__Leptothrix--1||g__Methylobacterium--1||g__Paenibacillus_Z--1:capture_order_counter=o__Burkholderiales--1||o__Paenibacillales--1||o__Rhizobiales--1:capture_phylum_counter=p__Firmicutes--1||p__Proteobacteria--2:capture_species_counter=s__Leptothrix cholodnii--1||s__Methylobacterium sp011043735--1||s__Paenibacillus_Z sacheonensis--1:evalue_avg=5.400363333333333e-58:evalue_max=1.62e-57:evalue_min=3.21e-82:evalue_std=9.352759720854231e-58:evalue_sum=1.620109e-57:gapopen_avg=0.0:gapopen_max=0.0:gapopen_min=0.0:gapopen_std=0.0:gapopen_sum=0.0:gtdb_class_counter=:gtdb_domain_counter=:gtdb_family_counter=:gtdb_genus_counter=:gtdb_order_counter=:gtdb_phylum_counter=:gtdb_species_counter=:heptad_counter=MCP-38H--3:lbd_counter=:length_avg=123.66666666666667:length_max=148.0:length_min=109.0:length_std=21.221058723196006:length_sum=371.0:mismatch_avg=6.0:mismatch_max=7.0:mismatch_min=5.0:mismatch_std=1.0:mismatch_sum=18.0:name=N747603:qcovhsp_avg=98.09999999999998:qcovhsp_max=99.1:qcovhsp_min=96.1:qcovhsp_std=1.7320508075688772:qcovhsp_sum=294.29999999999995:qend_avg=126.0:qend_max=153.0:qend_min=110.0:qend_std=23.515952032609693:qend_sum=378.0:qstart_avg=3.3333333333333335:qstart_max=6.0:qstart_min=2.0:qstart_std=2.3094010767585034:qstart_sum=10.0:ref_name_counter=RS_GCF_900103365.1_protein.faa_NZ_LT629703.1_2960@PF00015_full_PFAM.459.632--2||RS_GCF_900105125.1_protein.faa_NZ_LT629750.1_5521@PF00015_full_PFAM.462.621--1:scovhsp_avg=74.0:scovhsp_max=93.1:scovhsp_min=63.0:scovhsp_std=16.604517457607727:scovhsp_sum=222.0:send_avg=123.66666666666667:send_max=148.0:send_min=109.0:send_std=21.221058723196006:send_sum=371.0:sstart_avg=1.0:sstart_max=1.0:sstart_min=1.0:sstart_std=0.0:sstart_sum=3.0],(3a418af1-4038-4402-a64b-f4bb82e3580f_1@MCPsignal.348.410:0.0592058[&&NHX:Sample=rhizpot1:Type=capture:capture_class=c__Gammaproteobacteria:capture_domain=d__Bacteria:capture_family=f__Pseudomonadaceae:capture_genus=g__Pseudomonas_E:capture_order=o__Pseudomonadales:capture_phylum=p__Proteobacteria:capture_species=s__Pseudomonas_E brassicae:heptad=MCP-38H],6c589faf-e8d6-4dbc-8658-b1617e8680b9_6@MCPsignal.424.578:5e-09[&&NHX:Sample=rhizpot1:Type=capture:besthit=96.7:bitscore=244.0:capture_class=c__Alphaproteobacteria:capture_domain=d__Bacteria:capture_family=f__Beijerinckiaceae:capture_genus=g__Methylobacterium:capture_order=o__Rhizobiales:capture_phylum=p__Proteobacteria:capture_species=s__Methylobacterium sp011043735:evalue=1.18e-83:gapopen=0.0:heptad=MCP-38H:length=150.0:mismatch=5.0:qcovhsp=97.4:qend=154.0:qstart=5.0:ref_name=RS_GCF_900129425.1_protein.faa_NZ_LT670817.1_7686@PF00015_full_PFAM.461.626:scovhsp=90.9:send=150.0:sstart=1.0])0:5e-09[&&NHX:Sample_counter=rhizpot1--2:Type_counter=capture--2:besthit_avg=96.7:besthit_max=96.7:besthit_min=96.7:besthit_std=0:besthit_sum=96.7:bitscore_avg=244.0:bitscore_max=244.0:bitscore_min=244.0:bitscore_std=0:bitscore_sum=244.0:capture_class_counter=c__Alphaproteobacteria--1||c__Gammaproteobacteria--1:capture_domain_counter=d__Bacteria--2:capture_family_counter=f__Beijerinckiaceae--1||f__Pseudomonadaceae--1:capture_genus_counter=g__Methylobacterium--1||g__Pseudomonas_E--1:capture_order_counter=o__Pseudomonadales--1||o__Rhizobiales--1:capture_phylum_counter=p__Proteobacteria--2:capture_species_counter=s__Methylobacterium sp011043735--1||s__Pseudomonas_E brassicae--1:evalue_avg=1.18e-83:evalue_max=1.18e-83:evalue_min=1.18e-83:evalue_std=0:evalue_sum=1.18e-83:gapopen_avg=0.0:gapopen_max=0.0:gapopen_min=0.0:gapopen_std=0:gapopen_sum=0.0:gtdb_class_counter=:gtdb_domain_counter=:gtdb_family_counter=:gtdb_genus_counter=:gtdb_order_counter=:gtdb_phylum_counter=:gtdb_species_counter=:heptad_counter=MCP-38H--2:lbd_counter=:length_avg=150.0:length_max=150.0:length_min=150.0:length_std=0:length_sum=150.0:mismatch_avg=5.0:mismatch_max=5.0:mismatch_min=5.0:mismatch_std=0:mismatch_sum=5.0:name=N747606:qcovhsp_avg=97.4:qcovhsp_max=97.4:qcovhsp_min=97.4:qcovhsp_std=0:qcovhsp_sum=97.4:qend_avg=154.0:qend_max=154.0:qend_min=154.0:qend_std=0:qend_sum=154.0:qstart_avg=5.0:qstart_max=5.0:qstart_min=5.0:qstart_std=0:qstart_sum=5.0:ref_name_counter=RS_GCF_900129425.1_protein.faa_NZ_LT670817.1_7686@PF00015_full_PFAM.461.626--1:scovhsp_avg=90.9:scovhsp_max=90.9:scovhsp_min=90.9:scovhsp_std=0:scovhsp_sum=90.9:send_avg=150.0:send_max=150.0:send_min=150.0:send_std=0:send_sum=150.0:sstart_avg=1.0:sstart_max=1.0:sstart_min=1.0:sstart_std=0:sstart_sum=1.0])0.916:0.00489408[&&NHX:Sample_counter=rhizpot1--4||rhizpot3--1:Type_counter=capture--5:besthit_avg=95.39999999999999:besthit_max=96.7:besthit_min=93.6:besthit_std=1.512172829628502:besthit_sum=381.59999999999997:bitscore_avg=211.75:bitscore_max=244.0:bitscore_min=176.0:bitscore_std=35.2550232827418:bitscore_sum=847.0:capture_class_counter=c__Alphaproteobacteria--2||c__Bacilli--1||c__Gammaproteobacteria--2:capture_domain_counter=d__Bacteria--5:capture_family_counter=f__Beijerinckiaceae--2||f__Burkholderiaceae--1||f__Paenibacillaceae--1||f__Pseudomonadaceae--1:capture_genus_counter=g__Leptothrix--1||g__Methylobacterium--2||g__Paenibacillus_Z--1||g__Pseudomonas_E--1:capture_order_counter=o__Burkholderiales--1||o__Paenibacillales--1||o__Pseudomonadales--1||o__Rhizobiales--2:capture_phylum_counter=p__Firmicutes--1||p__Proteobacteria--4:capture_species_counter=s__Leptothrix cholodnii--1||s__Methylobacterium sp011043735--2||s__Paenibacillus_Z sacheonensis--1||s__Pseudomonas_E brassicae--1:evalue_avg=4.0502725e-58:evalue_max=1.62e-57:evalue_min=1.18e-83:evalue_std=8.099818349631367e-58:evalue_sum=1.620109e-57:gapopen_avg=0.0:gapopen_max=0.0:gapopen_min=0.0:gapopen_std=0.0:gapopen_sum=0.0:gtdb_class_counter=:gtdb_domain_counter=:gtdb_family_counter=:gtdb_genus_counter=:gtdb_order_counter=:gtdb_phylum_counter=:gtdb_species_counter=:heptad_counter=MCP-38H--5:lbd_counter=:length_avg=130.25:length_max=150.0:length_min=109.0:length_std=21.761969886325396:length_sum=521.0:mismatch_avg=5.75:mismatch_max=7.0:mismatch_min=5.0:mismatch_std=0.9574271077563381:mismatch_sum=23.0:name=N747607:qcovhsp_avg=97.92500000000001:qcovhsp_max=99.1:qcovhsp_min=96.1:qcovhsp_std=1.456880228433345:qcovhsp_sum=391.70000000000005:qend_avg=133.0:qend_max=154.0:qend_min=110.0:qend_std=23.762715894162152:qend_sum=532.0:qstart_avg=3.75:qstart_max=6.0:qstart_min=2.0:qstart_std=2.0615528128088303:qstart_sum=15.0:ref_name_counter=RS_GCF_900103365.1_protein.faa_NZ_LT629703.1_2960@PF00015_full_PFAM.459.632--2||RS_GCF_900105125.1_protein.faa_NZ_LT629750.1_5521@PF00015_full_PFAM.462.621--1||RS_GCF_900129425.1_protein.faa_NZ_LT670817.1_7686@PF00015_full_PFAM.461.626--1:scovhsp_avg=78.225:scovhsp_max=93.1:scovhsp_min=63.0:scovhsp_std=15.9752673425726:scovhsp_sum=312.9:send_avg=130.25:send_max=150.0:send_min=109.0:send_std=21.761969886325396:send_sum=521.0:sstart_avg=1.0:sstart_max=1.0:sstart_min=1.0:sstart_std=0.0:sstart_sum=4.0],(700d388a-e2f0-4d3d-8c99-bfed90044453_2@MCPsignal.169.325:0.00492066[&&NHX:Sample=rhizpot3:Type=capture:besthit=96.1:bitscore=249.0:capture_class=c__Actinomycetia:capture_domain=d__Bacteria:capture_family=f__Geodermatophilaceae:capture_genus=g__Geodermatophilus:capture_order=o__Mycobacteriales:capture_phylum=p__Actinobacteriota:capture_species=s__Geodermatophilus sp900104025:evalue=1.33e-85:gapopen=0.0:heptad=MCP-38H:length=153.0:mismatch=6.0:qcovhsp=98.1:qend=156.0:qstart=4.0:ref_name=RS_GCF_900129425.1_protein.faa_NZ_LT670817.1_7686@PF00015_full_PFAM.461.626:scovhsp=92.7:send=153.0:sstart=1.0],(6b2626a5-55b7-43d2-a5b7-b46995144c4a_4@MCPsignal.39.196:5e-09[&&NHX:Sample=rhizpot3:Type=capture:besthit=96.7:bitscore=250.0:capture_class=c__Actinomycetia:capture_domain=d__Bacteria:capture_family=f__Geodermatophilaceae:capture_genus=g__Blastococcus:capture_order=o__Mycobacteriales:capture_phylum=p__Actinobacteriota:capture_species=s__Blastococcus atacamensis:evalue=4.84e-86:gapopen=0.0:heptad=MCP-38H:length=153.0:mismatch=5.0:qcovhsp=97.5:qend=157.0:qstart=5.0:ref_name=RS_GCF_900129425.1_protein.faa_NZ_LT670817.1_7686@PF00015_full_PFAM.461.626:scovhsp=92.7:send=153.0:sstart=1.0],73eb103a-4230-475b-95c9-71e2773e0127_5@MCPsignal.93.246:5e-09[&&NHX:Sample=rhizpot3:Type=capture:besthit=96.7:bitscore=246.0:capture_class=c__Actinomycetia:capture_domain=d__Bacteria:capture_family=f__Geodermatophilaceae:capture_genus=g__Blastococcus:capture_order=o__Mycobacteriales:capture_phylum=p__Actinobacteriota:capture_species=s__Blastococcus atacamensis:evalue=2.77e-84:gapopen=0.0:heptad=MCP-38H:length=150.0:mismatch=5.0:qcovhsp=98.0:qend=153.0:qstart=4.0:ref_name=RS_GCF_900129425.1_protein.faa_NZ_LT670817.1_7686@PF00015_full_PFAM.461.626:scovhsp=90.9:send=150.0:sstart=1.0])0:5e-09[&&NHX:Sample_counter=rhizpot3--2:Type_counter=capture--2:besthit_avg=96.7:besthit_max=96.7:besthit_min=96.7:besthit_std=0.0:besthit_sum=193.4:bitscore_avg=248.0:bitscore_max=250.0:bitscore_min=246.0:bitscore_std=2.8284271247461903:bitscore_sum=496.0:capture_class_counter=c__Actinomycetia--2:capture_domain_counter=d__Bacteria--2:capture_family_counter=f__Geodermatophilaceae--2:capture_genus_counter=g__Blastococcus--2:capture_order_counter=o__Mycobacteriales--2:capture_phylum_counter=p__Actinobacteriota--2:capture_species_counter=s__Blastococcus atacamensis--2:evalue_avg=1.4092e-84:evalue_max=2.77e-84:evalue_min=4.84e-86:evalue_std=1.9244618156773075e-84:evalue_sum=2.8184e-84:gapopen_avg=0.0:gapopen_max=0.0:gapopen_min=0.0:gapopen_std=0.0:gapopen_sum=0.0:gtdb_class_counter=:gtdb_domain_counter=:gtdb_family_counter=:gtdb_genus_counter=:gtdb_order_counter=:gtdb_phylum_counter=:gtdb_species_counter=:heptad_counter=MCP-38H--2:lbd_counter=:length_avg=151.5:length_max=153.0:length_min=150.0:length_std=2.1213203435596424:length_sum=303.0:mismatch_avg=5.0:mismatch_max=5.0:mismatch_min=5.0:mismatch_std=0.0:mismatch_sum=10.0:name=N747611:qcovhsp_avg=97.75:qcovhsp_max=98.0:qcovhsp_min=97.5:qcovhsp_std=0.3535533905932738:qcovhsp_sum=195.5:qend_avg=155.0:qend_max=157.0:qend_min=153.0:qend_std=2.8284271247461903:qend_sum=310.0:qstart_avg=4.5:qstart_max=5.0:qstart_min=4.0:qstart_std=0.7071067811865476:qstart_sum=9.0:ref_name_counter=RS_GCF_900129425.1_protein.faa_NZ_LT670817.1_7686@PF00015_full_PFAM.461.626--2:scovhsp_avg=91.80000000000001:scovhsp_max=92.7:scovhsp_min=90.9:scovhsp_std=1.2727922061357835:scovhsp_sum=183.60000000000002:send_avg=151.5:send_max=153.0:send_min=150.0:send_std=2.1213203435596424:send_sum=303.0:sstart_avg=1.0:sstart_max=1.0:sstart_min=1.0:sstart_std=0.0:sstart_sum=2.0])0.9:0.00482034[&&NHX:Sample_counter=rhizpot3--3:Type_counter=capture--3:besthit_avg=96.5:besthit_max=96.7:besthit_min=96.1:besthit_std=0.3464101615137804:besthit_sum=289.5:bitscore_avg=248.33333333333334:bitscore_max=250.0:bitscore_min=246.0:bitscore_std=2.081665999466133:bitscore_sum=745.0:capture_class_counter=c__Actinomycetia--3:capture_domain_counter=d__Bacteria--3:capture_family_counter=f__Geodermatophilaceae--3:capture_genus_counter=g__Blastococcus--2||g__Geodermatophilus--1:capture_order_counter=o__Mycobacteriales--3:capture_phylum_counter=p__Actinobacteriota--3:capture_species_counter=s__Blastococcus atacamensis--2||s__Geodermatophilus sp900104025--1:evalue_avg=9.838e-85:evalue_max=2.77e-84:evalue_min=4.84e-86:evalue_std=1.5474728172087547e-84:evalue_sum=2.9514000000000003e-84:gapopen_avg=0.0:gapopen_max=0.0:gapopen_min=0.0:gapopen_std=0.0:gapopen_sum=0.0:gtdb_class_counter=:gtdb_domain_counter=:gtdb_family_counter=:gtdb_genus_counter=:gtdb_order_counter=:gtdb_phylum_counter=:gtdb_species_counter=:heptad_counter=MCP-38H--3:lbd_counter=:length_avg=152.0:length_max=153.0:length_min=150.0:length_std=1.7320508075688772:length_sum=456.0:mismatch_avg=5.333333333333333:mismatch_max=6.0:mismatch_min=5.0:mismatch_std=0.5773502691896258:mismatch_sum=16.0:name=N747612:qcovhsp_avg=97.86666666666667:qcovhsp_max=98.1:qcovhsp_min=97.5:qcovhsp_std=0.3214550253664298:qcovhsp_sum=293.6:qend_avg=155.33333333333334:qend_max=157.0:qend_min=153.0:qend_std=2.081665999466133:qend_sum=466.0:qstart_avg=4.333333333333333:qstart_max=5.0:qstart_min=4.0:qstart_std=0.5773502691896258:qstart_sum=13.0:ref_name_counter=RS_GCF_900129425.1_protein.faa_NZ_LT670817.1_7686@PF00015_full_PFAM.461.626--3:scovhsp_avg=92.10000000000001:scovhsp_max=92.7:scovhsp_min=90.9:scovhsp_std=1.0392304845413247:scovhsp_sum=276.3:send_avg=152.0:send_max=153.0:send_min=150.0:send_std=1.7320508075688772:send_sum=456.0:sstart_avg=1.0:sstart_max=1.0:sstart_min=1.0:sstart_std=0.0:sstart_sum=3.0])0:5e-09[&&NHX:Sample_counter=rhizpot1--4||rhizpot3--4:Type_counter=capture--8:besthit_avg=95.87142857142858:besthit_max=96.7:besthit_min=93.6:besthit_std=1.236546650574746:besthit_sum=671.1:bitscore_avg=227.42857142857142:bitscore_max=250.0:bitscore_min=176.0:bitscore_std=31.706240935905885:bitscore_sum=1592.0:capture_class_counter=c__Actinomycetia--3||c__Alphaproteobacteria--2||c__Bacilli--1||c__Gammaproteobacteria--2:capture_domain_counter=d__Bacteria--8:capture_family_counter=f__Beijerinckiaceae--2||f__Burkholderiaceae--1||f__Geodermatophilaceae--3||f__Paenibacillaceae--1||f__Pseudomonadaceae--1:capture_genus_counter=g__Blastococcus--2||g__Geodermatophilus--1||g__Leptothrix--1||g__Methylobacterium--2||g__Paenibacillus_Z--1||g__Pseudomonas_E--1:capture_order_counter=o__Burkholderiales--1||o__Mycobacteriales--3||o__Paenibacillales--1||o__Pseudomonadales--1||o__Rhizobiales--2:capture_phylum_counter=p__Actinobacteriota--3||p__Firmicutes--1||p__Proteobacteria--4:capture_species_counter=s__Blastococcus atacamensis--2||s__Geodermatophilus sp900104025--1||s__Leptothrix cholodnii--1||s__Methylobacterium sp011043735--2||s__Paenibacillus_Z sacheonensis--1||s__Pseudomonas_E brassicae--1:evalue_avg=2.3144414285714287e-58:evalue_max=1.62e-57:evalue_min=4.84e-86:evalue_std=6.12295581267857e-58:evalue_sum=1.620109e-57:gapopen_avg=0.0:gapopen_max=0.0:gapopen_min=0.0:gapopen_std=0.0:gapopen_sum=0.0:gtdb_class_counter=:gtdb_domain_counter=:gtdb_family_counter=:gtdb_genus_counter=:gtdb_order_counter=:gtdb_phylum_counter=:gtdb_species_counter=:heptad_counter=MCP-38H--8:lbd_counter=:length_avg=139.57142857142858:length_max=153.0:length_min=109.0:length_std=19.311975066066676:length_sum=977.0:mismatch_avg=5.571428571428571:mismatch_max=7.0:mismatch_min=5.0:mismatch_std=0.7867957924694431:mismatch_sum=39.0:name=N747613:qcovhsp_avg=97.9:qcovhsp_max=99.1:qcovhsp_min=96.1:qcovhsp_std=1.0472185381603327:qcovhsp_sum=685.3000000000001:qend_avg=142.57142857142858:qend_max=157.0:qend_min=110.0:qend_std=20.64668773158819:qend_sum=998.0:qstart_avg=4.0:qstart_max=6.0:qstart_min=2.0:qstart_std=1.5275252316519468:qstart_sum=28.0:ref_name_counter=RS_GCF_900103365.1_protein.faa_NZ_LT629703.1_2960@PF00015_full_PFAM.459.632--2||RS_GCF_900105125.1_protein.faa_NZ_LT629750.1_5521@PF00015_full_PFAM.462.621--1||RS_GCF_900129425.1_protein.faa_NZ_LT670817.1_7686@PF00015_full_PFAM.461.626--4:scovhsp_avg=84.17142857142858:scovhsp_max=93.1:scovhsp_min=63.0:scovhsp_std=13.526605177170199:scovhsp_sum=589.2:send_avg=139.57142857142858:send_max=153.0:send_min=109.0:send_std=19.311975066066676:send_sum=977.0:sstart_avg=1.0:sstart_max=1.0:sstart_min=1.0:sstart_std=0.0:sstart_sum=7.0],(62a280f1-d0a1-408a-bcec-ecca2e153ed5_2@MCPsignal.73.193:6e-09[&&NHX:Sample=rhizpot3:Type=capture:besthit=96.6:bitscore=197.0:capture_class=c__Gammaproteobacteria:capture_domain=d__Bacteria:capture_family=f__Pseudomonadaceae:capture_genus=g__Pseudomonas_E:capture_order=o__Pseudomonadales:capture_phylum=p__Proteobacteria:capture_species=s__Pseudomonas_E sp002483005:evalue=8.01e-66:gapopen=0.0:heptad=MCP-38H:length=118.0:mismatch=4.0:qcovhsp=98.3:qend=120.0:qstart=3.0:ref_name=RS_GCF_900129425.1_protein.faa_NZ_LT670817.1_7686@PF00015_full_PFAM.461.626:scovhsp=71.5:send=118.0:sstart=1.0],19a65d87-24f1-40c0-8a1a-f3cd7e9c594e_4@MCPsignal.67.183:0.00712728[&&NHX:Sample=rhizpot3:Type=capture:besthit=95.6:bitscore=188.0:capture_class=c__Gammaproteobacteria:capture_domain=d__Bacteria:capture_family=f__Pseudomonadaceae:capture_genus=g__Pseudomonas_E:capture_order=o__Pseudomonadales:capture_phylum=p__Proteobacteria:capture_species=s__Pseudomonas_E sp002483005:evalue=4.36e-62:gapopen=0.0:heptad=MCP-38H:length=113.0:mismatch=5.0:qcovhsp=97.4:qend=116.0:qstart=4.0:ref_name=RS_GCF_900129425.1_protein.faa_NZ_LT670817.1_7686@PF00015_full_PFAM.461.626:scovhsp=68.5:send=113.0:sstart=1.0])0.84:0.00670463[&&NHX:Sample_counter=rhizpot3--2:Type_counter=capture--2:besthit_avg=96.1:besthit_max=96.6:besthit_min=95.6:besthit_std=0.7071067811865476:besthit_sum=192.2:bitscore_avg=192.5:bitscore_max=197.0:bitscore_min=188.0:bitscore_std=6.363961030678928:bitscore_sum=385.0:capture_class_counter=c__Gammaproteobacteria--2:capture_domain_counter=d__Bacteria--2:capture_family_counter=f__Pseudomonadaceae--2:capture_genus_counter=g__Pseudomonas_E--2:capture_order_counter=o__Pseudomonadales--2:capture_phylum_counter=p__Proteobacteria--2:capture_species_counter=s__Pseudomonas_E sp002483005--2:evalue_avg=2.1804005e-62:evalue_max=4.36e-62:evalue_min=8.01e-66:evalue_std=3.0824191734416166e-62:evalue_sum=4.360801e-62:gapopen_avg=0.0:gapopen_max=0.0:gapopen_min=0.0:gapopen_std=0.0:gapopen_sum=0.0:gtdb_class_counter=:gtdb_domain_counter=:gtdb_family_counter=:gtdb_genus_counter=:gtdb_order_counter=:gtdb_phylum_counter=:gtdb_species_counter=:heptad_counter=MCP-38H--2:lbd_counter=:length_avg=115.5:length_max=118.0:length_min=113.0:length_std=3.5355339059327378:length_sum=231.0:mismatch_avg=4.5:mismatch_max=5.0:mismatch_min=4.0:mismatch_std=0.7071067811865476:mismatch_sum=9.0:name=N747616:qcovhsp_avg=97.85:qcovhsp_max=98.3:qcovhsp_min=97.4:qcovhsp_std=0.6363961030678867:qcovhsp_sum=195.7:qend_avg=118.0:qend_max=120.0:qend_min=116.0:qend_std=2.8284271247461903:qend_sum=236.0:qstart_avg=3.5:qstart_max=4.0:qstart_min=3.0:qstart_std=0.7071067811865476:qstart_sum=7.0:ref_name_counter=RS_GCF_900129425.1_protein.faa_NZ_LT670817.1_7686@PF00015_full_PFAM.461.626--2:scovhsp_avg=70.0:scovhsp_max=71.5:scovhsp_min=68.5:scovhsp_std=2.1213203435596424:scovhsp_sum=140.0:send_avg=115.5:send_max=118.0:send_min=113.0:send_std=3.5355339059327378:send_sum=231.0:sstart_avg=1.0:sstart_max=1.0:sstart_min=1.0:sstart_std=0.0:sstart_sum=2.0])0:5e-09[&&NHX:Sample_counter=rhizpot1--4||rhizpot3--6:Type_counter=capture--10:besthit_avg=95.92222222222223:besthit_max=96.7:besthit_min=93.6:besthit_std=1.1042845848984975:besthit_sum=863.3000000000001:bitscore_avg=219.66666666666666:bitscore_max=250.0:bitscore_min=176.0:bitscore_std=31.56342820417326:bitscore_sum=1977.0:capture_class_counter=c__Actinomycetia--3||c__Alphaproteobacteria--2||c__Bacilli--1||c__Gammaproteobacteria--4:capture_domain_counter=d__Bacteria--10:capture_family_counter=f__Beijerinckiaceae--2||f__Burkholderiaceae--1||f__Geodermatophilaceae--3||f__Paenibacillaceae--1||f__Pseudomonadaceae--3:capture_genus_counter=g__Blastococcus--2||g__Geodermatophilus--1||g__Leptothrix--1||g__Methylobacterium--2||g__Paenibacillus_Z--1||g__Pseudomonas_E--3:capture_order_counter=o__Burkholderiales--1||o__Mycobacteriales--3||o__Paenibacillales--1||o__Pseudomonadales--3||o__Rhizobiales--2:capture_phylum_counter=p__Actinobacteriota--3||p__Firmicutes--1||p__Proteobacteria--6:capture_species_counter=s__Blastococcus atacamensis--2||s__Geodermatophilus sp900104025--1||s__Leptothrix cholodnii--1||s__Methylobacterium sp011043735--2||s__Paenibacillus_Z sacheonensis--1||s__Pseudomonas_E brassicae--1||s__Pseudomonas_E sp002483005--2:evalue_avg=1.8001695644555554e-58:evalue_max=1.62e-57:evalue_min=4.84e-86:evalue_std=5.3999364259112704e-58:evalue_sum=1.6201526080099998e-57:gapopen_avg=0.0:gapopen_max=0.0:gapopen_min=0.0:gapopen_std=0.0:gapopen_sum=0.0:gtdb_class_counter=:gtdb_domain_counter=:gtdb_family_counter=:gtdb_genus_counter=:gtdb_order_counter=:gtdb_phylum_counter=:gtdb_species_counter=:heptad_counter=MCP-38H--10:lbd_counter=:length_avg=134.22222222222223:length_max=153.0:length_min=109.0:length_std=19.848033767717258:length_sum=1208.0:mismatch_avg=5.333333333333333:mismatch_max=7.0:mismatch_min=4.0:mismatch_std=0.8660254037844386:mismatch_sum=48.0:name=N747617:qcovhsp_avg=97.88888888888889:qcovhsp_max=99.1:qcovhsp_min=96.1:qcovhsp_std=0.934671659520662:qcovhsp_sum=881.0:qend_avg=137.11111111111111:qend_max=157.0:qend_min=110.0:qend_std=20.9311039152528:qend_sum=1234.0:qstart_avg=3.888888888888889:qstart_max=6.0:qstart_min=2.0:qstart_std=1.3642254619787415:qstart_sum=35.0:ref_name_counter=RS_GCF_900103365.1_protein.faa_NZ_LT629703.1_2960@PF00015_full_PFAM.459.632--2||RS_GCF_900105125.1_protein.faa_NZ_LT629750.1_5521@PF00015_full_PFAM.462.621--1||RS_GCF_900129425.1_protein.faa_NZ_LT670817.1_7686@PF00015_full_PFAM.461.626--6:scovhsp_avg=81.02222222222223:scovhsp_max=93.1:scovhsp_min=63.0:scovhsp_std=13.29809927938743:scovhsp_sum=729.2:send_avg=134.22222222222223:send_max=153.0:send_min=109.0:send_std=19.848033767717258:send_sum=1208.0:sstart_avg=1.0:sstart_max=1.0:sstart_min=1.0:sstart_std=0.0:sstart_sum=9.0],(0afe5b73-2ffd-5fc2-a14f-1f73413b8e8c_4@MCPsignal.24.156:5e-09[&&NHX:Sample=rhizpot1:Type=capture:besthit=98.5:bitscore=220.0:capture_class=c__Alphaproteobacteria:capture_domain=d__Bacteria:capture_family=f__Sphingomonadaceae:capture_genus=g__Sphingomonas:capture_order=o__Sphingomonadales:capture_phylum=p__Proteobacteria:capture_species=s__Sphingomonas sp000632225:evalue=1.11e-74:gapopen=0.0:heptad=MCP-38H:length=131.0:mismatch=2.0:qcovhsp=99.2:qend=131.0:qstart=1.0:ref_name=RS_GCF_900105125.1_protein.faa_NZ_LT629750.1_5521@PF00015_full_PFAM.462.621:scovhsp=82.4:send=148.0:sstart=18.0],((742112ad-4aa5-4066-a125-2092fe83e54c_2@MCPsignal.221.345:5e-09[&&NHX:Sample=rhizpot3:Type=capture:besthit=100.0:bitscore=209.0:capture_class=c__Actinomycetia:capture_domain=d__Bacteria:capture_family=f__Geodermatophilaceae:capture_genus=g__Blastococcus:capture_order=o__Mycobacteriales:capture_phylum=p__Actinobacteriota:capture_species=s__Blastococcus atacamensis:evalue=1.79e-70:gapopen=0.0:heptad=MCP-38H:length=124.0:mismatch=0.0:qcovhsp=100.0:qend=124.0:qstart=1.0:ref_name=RS_GCF_900129425.1_protein.faa_NZ_LT670817.1_7686@PF00015_full_PFAM.461.626:scovhsp=75.2:send=150.0:sstart=27.0],(RS_GCF_900129425.1_protein.faa_NZ_LT670817.1_7686@PF00015_full_PFAM.461.626:0[&&NHX:Type=GTDB:gtdb_class=c__Alphaproteobacteria:gtdb_domain=d__Bacteria:gtdb_family=f__Xanthobacteraceae:gtdb_genus=g__Bradyrhizobium:gtdb_order=o__Rhizobiales:gtdb_phylum=p__Proteobacteria:gtdb_species=s__Bradyrhizobium erythrophlei_C:heptad=MCP-38H:species=d__Bacteria_p__Proteobacteria_c__Alphaproteobacteria_o__Rhizobiales_f__Xanthobacteraceae_g__Bradyrhizobium_s__Bradyrhizobium erythrophlei_C],RS_GCF_900129425.1_protein.faa_NZ_LT670817.1_7687@PF00015_full_PFAM.461.626:0[&&NHX:Type=GTDB:gtdb_class=c__Alphaproteobacteria:gtdb_domain=d__Bacteria:gtdb_family=f__Xanthobacteraceae:gtdb_genus=g__Bradyrhizobium:gtdb_order=o__Rhizobiales:gtdb_phylum=p__Proteobacteria:gtdb_species=s__Bradyrhizobium erythrophlei_C:heptad=MCP-38H:species=d__Bacteria_p__Proteobacteria_c__Alphaproteobacteria_o__Rhizobiales_f__Xanthobacteraceae_g__Bradyrhizobium_s__Bradyrhizobium erythrophlei_C]):1.3e-08[&&NHX:Sample_counter=:Type_counter=GTDB--2:capture_class_counter=:capture_domain_counter=:capture_family_counter=:capture_genus_counter=:capture_order_counter=:capture_phylum_counter=:capture_species_counter=:evoltype=D:gtdb_class_counter=c__Alphaproteobacteria--2:gtdb_domain_counter=d__Bacteria--2:gtdb_family_counter=f__Xanthobacteraceae--2:gtdb_genus_counter=g__Bradyrhizobium--2:gtdb_order_counter=o__Rhizobiales--2:gtdb_phylum_counter=p__Proteobacteria--2:gtdb_species_counter=s__Bradyrhizobium erythrophlei_C--2:heptad_counter=MCP-38H--2:lbd_counter=:lca=d__Bacteria:lca_tree=s__Bradyrhizobium erythrophlei_C:name=N747622:ref_name_counter=])0.447:0.0237212[&&NHX:Sample_counter=rhizpot3--1:Type_counter=GTDB--2||capture--1:besthit_avg=100.0:besthit_max=100.0:besthit_min=100.0:besthit_std=0:besthit_sum=100.0:bitscore_avg=209.0:bitscore_max=209.0:bitscore_min=209.0:bitscore_std=0:bitscore_sum=209.0:capture_class_counter=c__Actinomycetia--1:capture_domain_counter=d__Bacteria--1:capture_family_counter=f__Geodermatophilaceae--1:capture_genus_counter=g__Blastococcus--1:capture_order_counter=o__Mycobacteriales--1:capture_phylum_counter=p__Actinobacteriota--1:capture_species_counter=s__Blastococcus atacamensis--1:evalue_avg=1.79e-70:evalue_max=1.79e-70:evalue_min=1.79e-70:evalue_std=0:evalue_sum=1.79e-70:gapopen_avg=0.0:gapopen_max=0.0:gapopen_min=0.0:gapopen_std=0:gapopen_sum=0.0:gtdb_class_counter=c__Alphaproteobacteria--2:gtdb_domain_counter=d__Bacteria--2:gtdb_family_counter=f__Xanthobacteraceae--2:gtdb_genus_counter=g__Bradyrhizobium--2:gtdb_order_counter=o__Rhizobiales--2:gtdb_phylum_counter=p__Proteobacteria--2:gtdb_species_counter=s__Bradyrhizobium erythrophlei_C--2:heptad_counter=MCP-38H--3:lbd_counter=:lca_tree=s__Bradyrhizobium erythrophlei_C:length_avg=124.0:length_max=124.0:length_min=124.0:length_std=0:length_sum=124.0:mismatch_avg=0.0:mismatch_max=0.0:mismatch_min=0.0:mismatch_std=0:mismatch_sum=0.0:name=N747623:qcovhsp_avg=100.0:qcovhsp_max=100.0:qcovhsp_min=100.0:qcovhsp_std=0:qcovhsp_sum=100.0:qend_avg=124.0:qend_max=124.0:qend_min=124.0:qend_std=0:qend_sum=124.0:qstart_avg=1.0:qstart_max=1.0:qstart_min=1.0:qstart_std=0:qstart_sum=1.0:ref_name_counter=RS_GCF_900129425.1_protein.faa_NZ_LT670817.1_7686@PF00015_full_PFAM.461.626--1:scovhsp_avg=75.2:scovhsp_max=75.2:scovhsp_min=75.2:scovhsp_std=0:scovhsp_sum=75.2:send_avg=150.0:send_max=150.0:send_min=150.0:send_std=0:send_sum=150.0:sstart_avg=27.0:sstart_max=27.0:sstart_min=27.0:sstart_std=0:sstart_sum=27.0],(488859a2-699c-4ec9-8ee4-ce32ce00b6f9_5@MCPsignal.365.505:0.0375113[&&NHX:Sample=rhizpot3:Type=capture:besthit=93.6:bitscore=223.0:capture_class=c__Alphaproteobacteria:capture_domain=d__Bacteria:capture_family=f__Dongiaceae:capture_genus=g__SYSU-D60009:capture_order=o__Dongiales:capture_phylum=p__Proteobacteria:capture_species=s__SYSU-D60009 sp003574735:evalue=2.27e-75:gapopen=0.0:heptad=MCP-38H:length=140.0:mismatch=9.0:qcovhsp=100.0:qend=140.0:qstart=1.0:ref_name=RS_GCF_900129425.1_protein.faa_NZ_LT670817.1_7686@PF00015_full_PFAM.461.626:scovhsp=84.8:send=153.0:sstart=14.0],(RS_GCF_900129675.1_protein.faa_NZ_FSRD01000001.1_2407@PF00015_full_PFAM.459.635:0.0417311[&&NHX:Type=GTDB:gtdb_class=c__Alphaproteobacteria:gtdb_domain=d__Bacteria:gtdb_family=f__Xanthobacteraceae:gtdb_genus=g__Bradyrhizobium:gtdb_order=o__Rhizobiales:gtdb_phylum=p__Proteobacteria:gtdb_species=s__Bradyrhizobium erythrophlei_A:heptad=MCP-38H:species=d__Bacteria_p__Proteobacteria_c__Alphaproteobacteria_o__Rhizobiales_f__Xanthobacteraceae_g__Bradyrhizobium_s__Bradyrhizobium erythrophlei_A],(RS_GCF_009766005.1_protein.faa_NZ_LMUK01000023.1_16@PF00015_full_PFAM.464.625:0.0250587[&&NHX:Type=GTDB:gtdb_class=c__Alphaproteobacteria:gtdb_domain=d__Bacteria:gtdb_family=f__Xanthobacteraceae:gtdb_genus=g__Bradyrhizobium:gtdb_order=o__Rhizobiales:gtdb_phylum=p__Proteobacteria:gtdb_species=s__Bradyrhizobium sp009766005:heptad=MCP-38H:species=d__Bacteria_p__Proteobacteria_c__Alphaproteobacteria_o__Rhizobiales_f__Xanthobacteraceae_g__Bradyrhizobium_s__Bradyrhizobium sp009766005],RS_GCF_018449525.1_protein.faa_NZ_JAAVUS010000007.1_155@PF00015_full_PFAM.462.626:0.0390002[&&NHX:Type=GTDB:gtdb_class=c__Alphaproteobacteria:gtdb_domain=d__Bacteria:gtdb_family=f__Xanthobacteraceae:gtdb_genus=g__Bradyrhizobium:gtdb_order=o__Rhizobiales:gtdb_phylum=p__Proteobacteria:gtdb_species=s__Bradyrhizobium sp018449525:heptad=MCP-38H:species=d__Bacteria_p__Proteobacteria_c__Alphaproteobacteria_o__Rhizobiales_f__Xanthobacteraceae_g__Bradyrhizobium_s__Bradyrhizobium sp018449525])0.903:0.0208812[&&NHX:Sample_counter=:Type_counter=GTDB--2:capture_class_counter=:capture_domain_counter=:capture_family_counter=:capture_genus_counter=:capture_order_counter=:capture_phylum_counter=:capture_species_counter=:evoltype=D:gtdb_class_counter=c__Alphaproteobacteria--2:gtdb_domain_counter=d__Bacteria--2:gtdb_family_counter=f__Xanthobacteraceae--2:gtdb_genus_counter=g__Bradyrhizobium--2:gtdb_order_counter=o__Rhizobiales--2:gtdb_phylum_counter=p__Proteobacteria--2:gtdb_species_counter=s__Bradyrhizobium sp009766005--1||s__Bradyrhizobium sp018449525--1:heptad_counter=MCP-38H--2:lbd_counter=:lca=d__Bacteria:lca_tree=g__Bradyrhizobium:name=N747628:ref_name_counter=])0.01:0.00579542[&&NHX:Sample_counter=:Type_counter=GTDB--3:capture_class_counter=:capture_domain_counter=:capture_family_counter=:capture_genus_counter=:capture_order_counter=:capture_phylum_counter=:capture_species_counter=:evoltype=D:gtdb_class_counter=c__Alphaproteobacteria--3:gtdb_domain_counter=d__Bacteria--3:gtdb_family_counter=f__Xanthobacteraceae--3:gtdb_genus_counter=g__Bradyrhizobium--3:gtdb_order_counter=o__Rhizobiales--3:gtdb_phylum_counter=p__Proteobacteria--3:gtdb_species_counter=s__Bradyrhizobium erythrophlei_A--1||s__Bradyrhizobium sp009766005--1||s__Bradyrhizobium sp018449525--1:heptad_counter=MCP-38H--3:lbd_counter=:lca=d__Bacteria:lca_tree=g__Bradyrhizobium:name=N747629:ref_name_counter=])0.747:0.00557836[&&NHX:Sample_counter=rhizpot3--1:Type_counter=GTDB--3||capture--1:besthit_avg=93.6:besthit_max=93.6:besthit_min=93.6:besthit_std=0:besthit_sum=93.6:bitscore_avg=223.0:bitscore_max=223.0:bitscore_min=223.0:bitscore_std=0:bitscore_sum=223.0:capture_class_counter=c__Alphaproteobacteria--1:capture_domain_counter=d__Bacteria--1:capture_family_counter=f__Dongiaceae--1:capture_genus_counter=g__SYSU-D60009--1:capture_order_counter=o__Dongiales--1:capture_phylum_counter=p__Proteobacteria--1:capture_species_counter=s__SYSU-D60009 sp003574735--1:evalue_avg=2.27e-75:evalue_max=2.27e-75:evalue_min=2.27e-75:evalue_std=0:evalue_sum=2.27e-75:gapopen_avg=0.0:gapopen_max=0.0:gapopen_min=0.0:gapopen_std=0:gapopen_sum=0.0:gtdb_class_counter=c__Alphaproteobacteria--3:gtdb_domain_counter=d__Bacteria--3:gtdb_family_counter=f__Xanthobacteraceae--3:gtdb_genus_counter=g__Bradyrhizobium--3:gtdb_order_counter=o__Rhizobiales--3:gtdb_phylum_counter=p__Proteobacteria--3:gtdb_species_counter=s__Bradyrhizobium erythrophlei_A--1||s__Bradyrhizobium sp009766005--1||s__Bradyrhizobium sp018449525--1:heptad_counter=MCP-38H--4:lbd_counter=:lca_tree=g__Bradyrhizobium:length_avg=140.0:length_max=140.0:length_min=140.0:length_std=0:length_sum=140.0:mismatch_avg=9.0:mismatch_max=9.0:mismatch_min=9.0:mismatch_std=0:mismatch_sum=9.0:name=N747630:qcovhsp_avg=100.0:qcovhsp_max=100.0:qcovhsp_min=100.0:qcovhsp_std=0:qcovhsp_sum=100.0:qend_avg=140.0:qend_max=140.0:qend_min=140.0:qend_std=0:qend_sum=140.0:qstart_avg=1.0:qstart_max=1.0:qstart_min=1.0:qstart_std=0:qstart_sum=1.0:ref_name_counter=RS_GCF_900129425.1_protein.faa_NZ_LT670817.1_7686@PF00015_full_PFAM.461.626--1:scovhsp_avg=84.8:scovhsp_max=84.8:scovhsp_min=84.8:scovhsp_std=0:scovhsp_sum=84.8:send_avg=153.0:send_max=153.0:send_min=153.0:send_std=0:send_sum=153.0:sstart_avg=14.0:sstart_max=14.0:sstart_min=14.0:sstart_std=0:sstart_sum=14.0])0.789:0.00613351[&&NHX:Sample_counter=rhizpot3--2:Type_counter=GTDB--5||capture--2:besthit_avg=96.8:besthit_max=100.0:besthit_min=93.6:besthit_std=4.5254833995939086:besthit_sum=193.6:bitscore_avg=216.0:bitscore_max=223.0:bitscore_min=209.0:bitscore_std=9.899494936611665:bitscore_sum=432.0:capture_class_counter=c__Actinomycetia--1||c__Alphaproteobacteria--1:capture_domain_counter=d__Bacteria--2:capture_family_counter=f__Dongiaceae--1||f__Geodermatophilaceae--1:capture_genus_counter=g__Blastococcus--1||g__SYSU-D60009--1:capture_order_counter=o__Dongiales--1||o__Mycobacteriales--1:capture_phylum_counter=p__Actinobacteriota--1||p__Proteobacteria--1:capture_species_counter=s__Blastococcus atacamensis--1||s__SYSU-D60009 sp003574735--1:evalue_avg=8.9501135e-71:evalue_max=1.79e-70:evalue_min=2.27e-75:evalue_std=1.2657050869999871e-70:evalue_sum=1.7900227e-70:gapopen_avg=0.0:gapopen_max=0.0:gapopen_min=0.0:gapopen_std=0.0:gapopen_sum=0.0:gtdb_class_counter=c__Alphaproteobacteria--5:gtdb_domain_counter=d__Bacteria--5:gtdb_family_counter=f__Xanthobacteraceae--5:gtdb_genus_counter=g__Bradyrhizobium--5:gtdb_order_counter=o__Rhizobiales--5:gtdb_phylum_counter=p__Proteobacteria--5:gtdb_species_counter=s__Bradyrhizobium erythrophlei_A--1||s__Bradyrhizobium erythrophlei_C--2||s__Bradyrhizobium sp009766005--1||s__Bradyrhizobium sp018449525--1:heptad_counter=MCP-38H--7:lbd_counter=:lca_tree=g__Bradyrhizobium:length_avg=132.0:length_max=140.0:length_min=124.0:length_std=11.313708498984761:length_sum=264.0:mismatch_avg=4.5:mismatch_max=9.0:mismatch_min=0.0:mismatch_std=6.363961030678928:mismatch_sum=9.0:name=N747631:qcovhsp_avg=100.0:qcovhsp_max=100.0:qcovhsp_min=100.0:qcovhsp_std=0.0:qcovhsp_sum=200.0:qend_avg=132.0:qend_max=140.0:qend_min=124.0:qend_std=11.313708498984761:qend_sum=264.0:qstart_avg=1.0:qstart_max=1.0:qstart_min=1.0:qstart_std=0.0:qstart_sum=2.0:ref_name_counter=RS_GCF_900129425.1_protein.faa_NZ_LT670817.1_7686@PF00015_full_PFAM.461.626--2:scovhsp_avg=80.0:scovhsp_max=84.8:scovhsp_min=75.2:scovhsp_std=6.788225099390853:scovhsp_sum=160.0:send_avg=151.5:send_max=153.0:send_min=150.0:send_std=2.1213203435596424:send_sum=303.0:sstart_avg=20.5:sstart_max=27.0:sstart_min=14.0:sstart_std=9.192388155425117:sstart_sum=41.0])0:5e-09[&&NHX:Sample_counter=rhizpot1--1||rhizpot3--2:Type_counter=GTDB--5||capture--3:besthit_avg=97.36666666666667:besthit_max=100.0:besthit_min=93.6:besthit_std=3.347138081007916:besthit_sum=292.1:bitscore_avg=217.33333333333334:bitscore_max=223.0:bitscore_min=209.0:bitscore_std=7.371114795831994:bitscore_sum=652.0:capture_class_counter=c__Actinomycetia--1||c__Alphaproteobacteria--2:capture_domain_counter=d__Bacteria--3:capture_family_counter=f__Dongiaceae--1||f__Geodermatophilaceae--1||f__Sphingomonadaceae--1:capture_genus_counter=g__Blastococcus--1||g__SYSU-D60009--1||g__Sphingomonas--1:capture_order_counter=o__Dongiales--1||o__Mycobacteriales--1||o__Sphingomonadales--1:capture_phylum_counter=p__Actinobacteriota--1||p__Proteobacteria--2:capture_species_counter=s__Blastococcus atacamensis--1||s__SYSU-D60009 sp003574735--1||s__Sphingomonas sp000632225--1:evalue_avg=5.967112333333333e-71:evalue_max=1.79e-70:evalue_min=2.27e-75:evalue_std=1.0334183869270295e-70:evalue_sum=1.7901337e-70:gapopen_avg=0.0:gapopen_max=0.0:gapopen_min=0.0:gapopen_std=0.0:gapopen_sum=0.0:gtdb_class_counter=c__Alphaproteobacteria--5:gtdb_domain_counter=d__Bacteria--5:gtdb_family_counter=f__Xanthobacteraceae--5:gtdb_genus_counter=g__Bradyrhizobium--5:gtdb_order_counter=o__Rhizobiales--5:gtdb_phylum_counter=p__Proteobacteria--5:gtdb_species_counter=s__Bradyrhizobium erythrophlei_A--1||s__Bradyrhizobium erythrophlei_C--2||s__Bradyrhizobium sp009766005--1||s__Bradyrhizobium sp018449525--1:heptad_counter=MCP-38H--8:lbd_counter=:lca_tree=g__Bradyrhizobium:length_avg=131.66666666666666:length_max=140.0:length_min=124.0:length_std=8.020806277010642:length_sum=395.0:mismatch_avg=3.6666666666666665:mismatch_max=9.0:mismatch_min=0.0:mismatch_std=4.725815626252609:mismatch_sum=11.0:name=N747632:qcovhsp_avg=99.73333333333333:qcovhsp_max=100.0:qcovhsp_min=99.2:qcovhsp_std=0.461880215351699:qcovhsp_sum=299.2:qend_avg=131.66666666666666:qend_max=140.0:qend_min=124.0:qend_std=8.020806277010642:qend_sum=395.0:qstart_avg=1.0:qstart_max=1.0:qstart_min=1.0:qstart_std=0.0:qstart_sum=3.0:ref_name_counter=RS_GCF_900105125.1_protein.faa_NZ_LT629750.1_5521@PF00015_full_PFAM.462.621--1||RS_GCF_900129425.1_protein.faa_NZ_LT670817.1_7686@PF00015_full_PFAM.461.626--2:scovhsp_avg=80.80000000000001:scovhsp_max=84.8:scovhsp_min=75.2:scovhsp_std=4.995998398718717:scovhsp_sum=242.40000000000003:send_avg=150.33333333333334:send_max=153.0:send_min=148.0:send_std=2.5166114784235836:send_sum=451.0:sstart_avg=19.666666666666668:sstart_max=27.0:sstart_min=14.0:sstart_std=6.6583281184793925:sstart_sum=59.0])0:5e-09[&&NHX:Sample_counter=rhizpot1--5||rhizpot3--8:Type_counter=GTDB--5||capture--13:besthit_avg=96.28333333333335:besthit_max=100.0:besthit_min=93.6:besthit_std=1.8304660774256556:besthit_sum=1155.4:bitscore_avg=219.08333333333334:bitscore_max=250.0:bitscore_min=176.0:bitscore_std=27.120801588225206:bitscore_sum=2629.0:capture_class_counter=c__Actinomycetia--4||c__Alphaproteobacteria--4||c__Bacilli--1||c__Gammaproteobacteria--4:capture_domain_counter=d__Bacteria--13:capture_family_counter=f__Beijerinckiaceae--2||f__Burkholderiaceae--1||f__Dongiaceae--1||f__Geodermatophilaceae--4||f__Paenibacillaceae--1||f__Pseudomonadaceae--3||f__Sphingomonadaceae--1:capture_genus_counter=g__Blastococcus--3||g__Geodermatophilus--1||g__Leptothrix--1||g__Methylobacterium--2||g__Paenibacillus_Z--1||g__Pseudomonas_E--3||g__SYSU-D60009--1||g__Sphingomonas--1:capture_order_counter=o__Burkholderiales--1||o__Dongiales--1||o__Mycobacteriales--4||o__Paenibacillales--1||o__Pseudomonadales--3||o__Rhizobiales--2||o__Sphingomonadales--1:capture_phylum_counter=p__Actinobacteriota--4||p__Firmicutes--1||p__Proteobacteria--8:capture_species_counter=s__Blastococcus atacamensis--3||s__Geodermatophilus sp900104025--1||s__Leptothrix cholodnii--1||s__Methylobacterium sp011043735--2||s__Paenibacillus_Z sacheonensis--1||s__Pseudomonas_E brassicae--1||s__Pseudomonas_E sp002483005--2||s__SYSU-D60009 sp003574735--1||s__Sphingomonas sp000632225--1:evalue_avg=1.3501271733418161e-58:evalue_max=1.62e-57:evalue_min=4.84e-86:evalue_std=4.676497142557611e-58:evalue_sum=1.6201526080101793e-57:gapopen_avg=0.0:gapopen_max=0.0:gapopen_min=0.0:gapopen_std=0.0:gapopen_sum=0.0:gtdb_class_counter=c__Alphaproteobacteria--5:gtdb_domain_counter=d__Bacteria--5:gtdb_family_counter=f__Xanthobacteraceae--5:gtdb_genus_counter=g__Bradyrhizobium--5:gtdb_order_counter=o__Rhizobiales--5:gtdb_phylum_counter=p__Proteobacteria--5:gtdb_species_counter=s__Bradyrhizobium erythrophlei_A--1||s__Bradyrhizobium erythrophlei_C--2||s__Bradyrhizobium sp009766005--1||s__Bradyrhizobium sp018449525--1:heptad_counter=MCP-38H--18:lbd_counter=:lca_tree=g__Bradyrhizobium:length_avg=133.58333333333334:length_max=153.0:length_min=109.0:length_std=17.30716264405806:length_sum=1603.0:mismatch_avg=4.916666666666667:mismatch_max=9.0:mismatch_min=0.0:mismatch_std=2.274696116900546:mismatch_sum=59.0:name=N747633:qcovhsp_avg=98.35000000000001:qcovhsp_max=100.0:qcovhsp_min=96.1:qcovhsp_std=1.1704699910719623:qcovhsp_sum=1180.2:qend_avg=135.75:qend_max=157.0:qend_min=110.0:qend_std=18.340838684105034:qend_sum=1629.0:qstart_avg=3.1666666666666665:qstart_max=6.0:qstart_min=1.0:qstart_std=1.7494587907710375:qstart_sum=38.0:ref_name_counter=RS_GCF_900103365.1_protein.faa_NZ_LT629703.1_2960@PF00015_full_PFAM.459.632--2||RS_GCF_900105125.1_protein.faa_NZ_LT629750.1_5521@PF00015_full_PFAM.462.621--2||RS_GCF_900129425.1_protein.faa_NZ_LT670817.1_7686@PF00015_full_PFAM.461.626--8:scovhsp_avg=80.96666666666667:scovhsp_max=93.1:scovhsp_min=63.0:scovhsp_std=11.539444868744246:scovhsp_sum=971.6:send_avg=138.25:send_max=153.0:send_min=109.0:send_std=18.45941494197473:send_sum=1659.0:sstart_avg=5.666666666666667:sstart_max=27.0:sstart_min=1.0:sstart_std=8.906926143924926:sstart_sum=68.0],((((e764469d-5c0d-4b40-bede-ba807431767d_2@MCPsignal.285.402:0.0215832[&&NHX:Sample=rhizpot3:Type=capture:besthit=92.3:bitscore=188.0:capture_class=c__Alphaproteobacteria:capture_domain=d__Bacteria:capture_family=f__Azospirillaceae:capture_genus=g__Azospirillum:capture_order=o__Azospirillales:capture_phylum=p__Proteobacteria:capture_species=s__Azospirillum oleiclasticum:evalue=4.4e-62:gapopen=0.0:heptad=MCP-38H:length=117.0:mismatch=9.0:qcovhsp=100.0:qend=117.0:qstart=1.0:ref_name=RS_GCF_900129505.1_protein.faa_NZ_LT670818.1_1458@PF00015_full_PFAM.453.628:scovhsp=66.9:send=122.0:sstart=6.0],9acf1d12-0b3c-4fc7-92b4-1a5807d580b6_5@MCPsignal.353.509:5e-09[&&NHX:Sample=rhizpot1:Type=capture:besthit=97.4:bitscore=252.0:capture_class=c__Alphaproteobacteria:capture_domain=d__Bacteria:capture_family=f__Beijerinckiaceae:capture_genus=g__Methylobacterium:capture_order=o__Rhizobiales:capture_phylum=p__Proteobacteria:capture_species=s__Methylobacterium sp003173775:evalue=1.14e-86:gapopen=0.0:heptad=MCP-38H:length=153.0:mismatch=4.0:qcovhsp=98.1:qend=156.0:qstart=4.0:ref_name=RS_GCF_900129425.1_protein.faa_NZ_LT670817.1_7686@PF00015_full_PFAM.461.626:scovhsp=92.7:send=153.0:sstart=1.0])0:5e-09[&&NHX:Sample_counter=rhizpot1--1||rhizpot3--1:Type_counter=capture--2:besthit_avg=94.85:besthit_max=97.4:besthit_min=92.3:besthit_std=3.6062445840513986:besthit_sum=189.7:bitscore_avg=220.0:bitscore_max=252.0:bitscore_min=188.0:bitscore_std=45.254833995939045:bitscore_sum=440.0:capture_class_counter=c__Alphaproteobacteria--2:capture_domain_counter=d__Bacteria--2:capture_family_counter=f__Azospirillaceae--1||f__Beijerinckiaceae--1:capture_genus_counter=g__Azospirillum--1||g__Methylobacterium--1:capture_order_counter=o__Azospirillales--1||o__Rhizobiales--1:capture_phylum_counter=p__Proteobacteria--2:capture_species_counter=s__Azospirillum oleiclasticum--1||s__Methylobacterium sp003173775--1:evalue_avg=2.2e-62:evalue_max=4.4e-62:evalue_min=1.14e-86:evalue_std=3.1112698372208094e-62:evalue_sum=4.4e-62:gapopen_avg=0.0:gapopen_max=0.0:gapopen_min=0.0:gapopen_std=0.0:gapopen_sum=0.0:gtdb_class_counter=:gtdb_domain_counter=:gtdb_family_counter=:gtdb_genus_counter=:gtdb_order_counter=:gtdb_phylum_counter=:gtdb_species_counter=:heptad_counter=MCP-38H--2:lbd_counter=:length_avg=135.0:length_max=153.0:length_min=117.0:length_std=25.45584412271571:length_sum=270.0:mismatch_avg=6.5:mismatch_max=9.0:mismatch_min=4.0:mismatch_std=3.5355339059327378:mismatch_sum=13.0:name=N747636:qcovhsp_avg=99.05:qcovhsp_max=100.0:qcovhsp_min=98.1:qcovhsp_std=1.3435028842544443:qcovhsp_sum=198.1:qend_avg=136.5:qend_max=156.0:qend_min=117.0:qend_std=27.577164466275352:qend_sum=273.0:qstart_avg=2.5:qstart_max=4.0:qstart_min=1.0:qstart_std=2.1213203435596424:qstart_sum=5.0:ref_name_counter=RS_GCF_900129425.1_protein.faa_NZ_LT670817.1_7686@PF00015_full_PFAM.461.626--1||RS_GCF_900129505.1_protein.faa_NZ_LT670818.1_1458@PF00015_full_PFAM.453.628--1:scovhsp_avg=79.80000000000001:scovhsp_max=92.7:scovhsp_min=66.9:scovhsp_std=18.243354954612926:scovhsp_sum=159.60000000000002:send_avg=137.5:send_max=153.0:send_min=122.0:send_std=21.920310216782973:send_sum=275.0:sstart_avg=3.5:sstart_max=6.0:sstart_min=1.0:sstart_std=3.5355339059327378:sstart_sum=7.0],24fc10c7-6e22-4637-a693-74946e3b8979_1@MCPsignal.364.522:0.00477244[&&NHX:Sample=rhizpot3:Type=capture:besthit=96.8:bitscore=251.0:capture_class=c__Actinomycetia:capture_domain=d__Bacteria:capture_family=f__Geodermatophilaceae:capture_genus=g__Blastococcus:capture_order=o__Mycobacteriales:capture_phylum=p__Actinobacteriota:capture_species=s__Blastococcus atacamensis:evalue=3.55e-86:gapopen=0.0:heptad=MCP-38H:length=154.0:mismatch=5.0:qcovhsp=97.5:qend=158.0:qstart=5.0:ref_name=RS_GCF_900129425.1_protein.faa_NZ_LT670817.1_7686@PF00015_full_PFAM.461.626:scovhsp=93.3:send=154.0:sstart=1.0])0:5e-09[&&NHX:Sample_counter=rhizpot1--1||rhizpot3--2:Type_counter=capture--3:besthit_avg=95.5:besthit_max=97.4:besthit_min=92.3:besthit_std=2.7874719729532735:besthit_sum=286.5:bitscore_avg=230.33333333333334:bitscore_max=252.0:bitscore_min=188.0:bitscore_std=36.66515148384544:bitscore_sum=691.0:capture_class_counter=c__Actinomycetia--1||c__Alphaproteobacteria--2:capture_domain_counter=d__Bacteria--3:capture_family_counter=f__Azospirillaceae--1||f__Beijerinckiaceae--1||f__Geodermatophilaceae--1:capture_genus_counter=g__Azospirillum--1||g__Blastococcus--1||g__Methylobacterium--1:capture_order_counter=o__Azospirillales--1||o__Mycobacteriales--1||o__Rhizobiales--1:capture_phylum_counter=p__Actinobacteriota--1||p__Proteobacteria--2:capture_species_counter=s__Azospirillum oleiclasticum--1||s__Blastococcus atacamensis--1||s__Methylobacterium sp003173775--1:evalue_avg=1.4666666666666669e-62:evalue_max=4.4e-62:evalue_min=1.14e-86:evalue_std=2.5403411844343532e-62:evalue_sum=4.4e-62:gapopen_avg=0.0:gapopen_max=0.0:gapopen_min=0.0:gapopen_std=0.0:gapopen_sum=0.0:gtdb_class_counter=:gtdb_domain_counter=:gtdb_family_counter=:gtdb_genus_counter=:gtdb_order_counter=:gtdb_phylum_counter=:gtdb_species_counter=:heptad_counter=MCP-38H--3:lbd_counter=:length_avg=141.33333333333334:length_max=154.0:length_min=117.0:length_std=21.07921567168317:length_sum=424.0:mismatch_avg=6.0:mismatch_max=9.0:mismatch_min=4.0:mismatch_std=2.6457513110645907:mismatch_sum=18.0:name=N747638:qcovhsp_avg=98.53333333333335:qcovhsp_max=100.0:qcovhsp_min=97.5:qcovhsp_std=1.305118130030127:qcovhsp_sum=295.6:qend_avg=143.66666666666666:qend_max=158.0:qend_min=117.0:qend_std=23.115651263447745:qend_sum=431.0:qstart_avg=3.3333333333333335:qstart_max=5.0:qstart_min=1.0:qstart_std=2.081665999466133:qstart_sum=10.0:ref_name_counter=RS_GCF_900129425.1_protein.faa_NZ_LT670817.1_7686@PF00015_full_PFAM.461.626--2||RS_GCF_900129505.1_protein.faa_NZ_LT670818.1_1458@PF00015_full_PFAM.453.628--1:scovhsp_avg=84.3:scovhsp_max=93.3:scovhsp_min=66.9:scovhsp_std=15.071828024496561:scovhsp_sum=252.9:send_avg=143.0:send_max=154.0:send_min=122.0:send_std=18.193405398660254:send_sum=429.0:sstart_avg=2.6666666666666665:sstart_max=6.0:sstart_min=1.0:sstart_std=2.886751345948129:sstart_sum=8.0],(d496c7ca-0c2b-43ff-8391-3a02b988a974_4@MCPsignal.26.71:0.0514463[&&NHX:Sample=rhizpot1:Type=capture:capture_class=c__Alphaproteobacteria:capture_domain=d__Bacteria:capture_family=f__Sphingomonadaceae:capture_genus=g__Sphingomonas_N:capture_order=o__Sphingomonadales:capture_phylum=p__Proteobacteria:capture_species=s__Sphingomonas_N sp903871605:heptad=MCP-38H],((4c43bb70-7298-42b9-b705-f2810aac9d79_1@MCPsignal.101.258:5e-09[&&NHX:Sample=rhizpot1:Type=capture:besthit=97.4:bitscore=252.0:capture_class=c__Actinomycetia:capture_domain=d__Bacteria:capture_family=f__Geodermatophilaceae:capture_genus=g__Blastococcus:capture_order=o__Mycobacteriales:capture_phylum=p__Actinobacteriota:capture_species=s__Blastococcus saxobsidens:evalue=8.37e-87:gapopen=0.0:heptad=MCP-38H:length=153.0:mismatch=4.0:qcovhsp=97.5:qend=157.0:qstart=5.0:ref_name=RS_GCF_900129425.1_protein.faa_NZ_LT670817.1_7686@PF00015_full_PFAM.461.626:scovhsp=92.7:send=153.0:sstart=1.0],438fcbb7-4388-4772-b118-8501eafbedba_6@MCPsignal.92.244:5e-09[&&NHX:Sample=rhizpot1:Type=capture:besthit=97.4:bitscore=251.0:capture_class=c__Alphaproteobacteria:capture_domain=d__Bacteria:capture_family=f__Beijerinckiaceae:capture_genus=g__Methylobacterium:capture_order=o__Rhizobiales:capture_phylum=p__Proteobacteria:capture_species=s__Methylobacterium sp003173775:evalue=2.79e-86:gapopen=0.0:heptad=MCP-38H:length=152.0:mismatch=4.0:qcovhsp=100.0:qend=152.0:qstart=1.0:ref_name=RS_GCF_900129425.1_protein.faa_NZ_LT670817.1_7686@PF00015_full_PFAM.461.626:scovhsp=92.1:send=153.0:sstart=2.0])0:5e-09[&&NHX:Sample_counter=rhizpot1--2:Type_counter=capture--2:besthit_avg=97.4:besthit_max=97.4:besthit_min=97.4:besthit_std=0.0:besthit_sum=194.8:bitscore_avg=251.5:bitscore_max=252.0:bitscore_min=251.0:bitscore_std=0.7071067811865476:bitscore_sum=503.0:capture_class_counter=c__Actinomycetia--1||c__Alphaproteobacteria--1:capture_domain_counter=d__Bacteria--2:capture_family_counter=f__Beijerinckiaceae--1||f__Geodermatophilaceae--1:capture_genus_counter=g__Blastococcus--1||g__Methylobacterium--1:capture_order_counter=o__Mycobacteriales--1||o__Rhizobiales--1:capture_phylum_counter=p__Actinobacteriota--1||p__Proteobacteria--1:capture_species_counter=s__Blastococcus saxobsidens--1||s__Methylobacterium sp003173775--1:evalue_avg=1.8135e-86:evalue_max=2.79e-86:evalue_min=8.37e-87:evalue_std=1.3809795436573274e-86:evalue_sum=3.627e-86:gapopen_avg=0.0:gapopen_max=0.0:gapopen_min=0.0:gapopen_std=0.0:gapopen_sum=0.0:gtdb_class_counter=:gtdb_domain_counter=:gtdb_family_counter=:gtdb_genus_counter=:gtdb_order_counter=:gtdb_phylum_counter=:gtdb_species_counter=:heptad_counter=MCP-38H--2:lbd_counter=:length_avg=152.5:length_max=153.0:length_min=152.0:length_std=0.7071067811865476:length_sum=305.0:mismatch_avg=4.0:mismatch_max=4.0:mismatch_min=4.0:mismatch_std=0.0:mismatch_sum=8.0:name=N747642:qcovhsp_avg=98.75:qcovhsp_max=100.0:qcovhsp_min=97.5:qcovhsp_std=1.7677669529663689:qcovhsp_sum=197.5:qend_avg=154.5:qend_max=157.0:qend_min=152.0:qend_std=3.5355339059327378:qend_sum=309.0:qstart_avg=3.0:qstart_max=5.0:qstart_min=1.0:qstart_std=2.8284271247461903:qstart_sum=6.0:ref_name_counter=RS_GCF_900129425.1_protein.faa_NZ_LT670817.1_7686@PF00015_full_PFAM.461.626--2:scovhsp_avg=92.4:scovhsp_max=92.7:scovhsp_min=92.1:scovhsp_std=0.4242640687119345:scovhsp_sum=184.8:send_avg=153.0:send_max=153.0:send_min=153.0:send_std=0.0:send_sum=306.0:sstart_avg=1.5:sstart_max=2.0:sstart_min=1.0:sstart_std=0.7071067811865476:sstart_sum=3.0],(a1a76607-77d7-4f0f-8d48-55395b720bd4_6@MCPsignal.134.280:5e-09[&&NHX:Sample=rhizpot3:Type=capture:besthit=95.2:bitscore=227.0:capture_class=c__Actinomycetia:capture_domain=d__Bacteria:capture_family=f__Geodermatophilaceae:capture_genus=g__Blastococcus:capture_order=o__Mycobacteriales:capture_phylum=p__Actinobacteriota:capture_species=s__Blastococcus atacamensis:evalue=4.3e-77:gapopen=1.0:heptad=MCP-38H:length=145.0:mismatch=4.0:qcovhsp=97.3:qend=146.0:qstart=5.0:ref_name=RS_GCF_900129425.1_protein.faa_NZ_LT670817.1_7686@PF00015_full_PFAM.461.626:scovhsp=87.9:send=145.0:sstart=1.0],(75944334-96fd-4bb4-8dda-a9fd50cee57f_3@MCPsignal.487.600:5e-09[&&NHX:Sample=rhizpot3:Type=capture:besthit=94.7:bitscore=186.0:capture_class=c__Alphaproteobacteria:capture_domain=d__Bacteria:capture_family=f__Dongiaceae:capture_genus=g__SYSU-D60009:capture_order=o__Dongiales:capture_phylum=p__Proteobacteria:capture_species=s__SYSU-D60009 sp003574735:evalue=2.16e-61:gapopen=0.0:heptad=MCP-38H:length=113.0:mismatch=6.0:qcovhsp=100.0:qend=113.0:qstart=1.0:ref_name=RS_GCF_900129505.1_protein.faa_NZ_LT670818.1_1458@PF00015_full_PFAM.453.628:scovhsp=64.6:send=118.0:sstart=6.0],25da8ad1-fc61-4e08-9313-3a96b90912c5_6@MCPsignal.151.257:5e-09[&&NHX:Sample=rhizpot1:Type=capture:besthit=94.3:bitscore=174.0:capture_class=c__Alphaproteobacteria:capture_domain=d__Bacteria:capture_family=f__Beijerinckiaceae:capture_genus=g__Methylobacterium:capture_order=o__Rhizobiales:capture_phylum=p__Proteobacteria:capture_species=s__Methylobacterium sp003173775:evalue=1.7e-56:gapopen=0.0:heptad=MCP-38H:length=106.0:mismatch=6.0:qcovhsp=100.0:qend=106.0:qstart=1.0:ref_name=RS_GCF_900129505.1_protein.faa_NZ_LT670818.1_1458@PF00015_full_PFAM.453.628:scovhsp=60.6:send=110.0:sstart=5.0])1:5e-09[&&NHX:Sample_counter=rhizpot1--1||rhizpot3--1:Type_counter=capture--2:besthit_avg=94.5:besthit_max=94.7:besthit_min=94.3:besthit_std=0.28284271247462306:besthit_sum=189.0:bitscore_avg=180.0:bitscore_max=186.0:bitscore_min=174.0:bitscore_std=8.48528137423857:bitscore_sum=360.0:capture_class_counter=c__Alphaproteobacteria--2:capture_domain_counter=d__Bacteria--2:capture_family_counter=f__Beijerinckiaceae--1||f__Dongiaceae--1:capture_genus_counter=g__Methylobacterium--1||g__SYSU-D60009--1:capture_order_counter=o__Dongiales--1||o__Rhizobiales--1:capture_phylum_counter=p__Proteobacteria--2:capture_species_counter=s__Methylobacterium sp003173775--1||s__SYSU-D60009 sp003574735--1:evalue_avg=8.500108e-57:evalue_max=1.7e-56:evalue_min=2.16e-61:evalue_std=1.202066254510657e-56:evalue_sum=1.7000216e-56:gapopen_avg=0.0:gapopen_max=0.0:gapopen_min=0.0:gapopen_std=0.0:gapopen_sum=0.0:gtdb_class_counter=:gtdb_domain_counter=:gtdb_family_counter=:gtdb_genus_counter=:gtdb_order_counter=:gtdb_phylum_counter=:gtdb_species_counter=:heptad_counter=MCP-38H--2:lbd_counter=:length_avg=109.5:length_max=113.0:length_min=106.0:length_std=4.949747468305833:length_sum=219.0:mismatch_avg=6.0:mismatch_max=6.0:mismatch_min=6.0:mismatch_std=0.0:mismatch_sum=12.0:name=N747646:qcovhsp_avg=100.0:qcovhsp_max=100.0:qcovhsp_min=100.0:qcovhsp_std=0.0:qcovhsp_sum=200.0:qend_avg=109.5:qend_max=113.0:qend_min=106.0:qend_std=4.949747468305833:qend_sum=219.0:qstart_avg=1.0:qstart_max=1.0:qstart_min=1.0:qstart_std=0.0:qstart_sum=2.0:ref_name_counter=RS_GCF_900129505.1_protein.faa_NZ_LT670818.1_1458@PF00015_full_PFAM.453.628--2:scovhsp_avg=62.599999999999994:scovhsp_max=64.6:scovhsp_min=60.6:scovhsp_std=2.828427124746185:scovhsp_sum=125.19999999999999:send_avg=114.0:send_max=118.0:send_min=110.0:send_std=5.656854249492381:send_sum=228.0:sstart_avg=5.5:sstart_max=6.0:sstart_min=5.0:sstart_std=0.7071067811865476:sstart_sum=11.0])0.996:5e-09[&&NHX:Sample_counter=rhizpot1--1||rhizpot3--2:Type_counter=capture--3:besthit_avg=94.73333333333333:besthit_max=95.2:besthit_min=94.3:besthit_std=0.4509249752822922:besthit_sum=284.2:bitscore_avg=195.66666666666666:bitscore_max=227.0:bitscore_min=174.0:bitscore_std=27.79088579612628:bitscore_sum=587.0:capture_class_counter=c__Actinomycetia--1||c__Alphaproteobacteria--2:capture_domain_counter=d__Bacteria--3:capture_family_counter=f__Beijerinckiaceae--1||f__Dongiaceae--1||f__Geodermatophilaceae--1:capture_genus_counter=g__Blastococcus--1||g__Methylobacterium--1||g__SYSU-D60009--1:capture_order_counter=o__Dongiales--1||o__Mycobacteriales--1||o__Rhizobiales--1:capture_phylum_counter=p__Actinobacteriota--1||p__Proteobacteria--2:capture_species_counter=s__Blastococcus atacamensis--1||s__Methylobacterium sp003173775--1||s__SYSU-D60009 sp003574735--1:evalue_avg=5.666738666666666e-57:evalue_max=1.7e-56:evalue_min=4.3e-77:evalue_std=9.814892222988766e-57:evalue_sum=1.7000216e-56:gapopen_avg=0.3333333333333333:gapopen_max=1.0:gapopen_min=0.0:gapopen_std=0.5773502691896258:gapopen_sum=1.0:gtdb_class_counter=:gtdb_domain_counter=:gtdb_family_counter=:gtdb_genus_counter=:gtdb_order_counter=:gtdb_phylum_counter=:gtdb_species_counter=:heptad_counter=MCP-38H--3:lbd_counter=:length_avg=121.33333333333333:length_max=145.0:length_min=106.0:length_std=20.79262689833426:length_sum=364.0:mismatch_avg=5.333333333333333:mismatch_max=6.0:mismatch_min=4.0:mismatch_std=1.1547005383792517:mismatch_sum=16.0:name=N747647:qcovhsp_avg=99.10000000000001:qcovhsp_max=100.0:qcovhsp_min=97.3:qcovhsp_std=1.558845726811991:qcovhsp_sum=297.3:qend_avg=121.66666666666667:qend_max=146.0:qend_min=106.0:qend_std=21.361959960016154:qend_sum=365.0:qstart_avg=2.3333333333333335:qstart_max=5.0:qstart_min=1.0:qstart_std=2.3094010767585034:qstart_sum=7.0:ref_name_counter=RS_GCF_900129425.1_protein.faa_NZ_LT670817.1_7686@PF00015_full_PFAM.461.626--1||RS_GCF_900129505.1_protein.faa_NZ_LT670818.1_1458@PF00015_full_PFAM.453.628--2:scovhsp_avg=71.03333333333333:scovhsp_max=87.9:scovhsp_min=60.6:scovhsp_std=14.743247041725017:scovhsp_sum=213.1:send_avg=124.33333333333333:send_max=145.0:send_min=110.0:send_std=18.339392937971894:send_sum=373.0:sstart_avg=4.0:sstart_max=6.0:sstart_min=1.0:sstart_std=2.6457513110645907:sstart_sum=12.0])0:5e-09[&&NHX:Sample_counter=rhizpot1--3||rhizpot3--2:Type_counter=capture--5:besthit_avg=95.8:besthit_max=97.4:besthit_min=94.3:besthit_std=1.4949916387726083:besthit_sum=479.0:bitscore_avg=218.0:bitscore_max=252.0:bitscore_min=174.0:bitscore_std=36.35244145858707:bitscore_sum=1090.0:capture_class_counter=c__Actinomycetia--2||c__Alphaproteobacteria--3:capture_domain_counter=d__Bacteria--5:capture_family_counter=f__Beijerinckiaceae--2||f__Dongiaceae--1||f__Geodermatophilaceae--2:capture_genus_counter=g__Blastococcus--2||g__Methylobacterium--2||g__SYSU-D60009--1:capture_order_counter=o__Dongiales--1||o__Mycobacteriales--2||o__Rhizobiales--2:capture_phylum_counter=p__Actinobacteriota--2||p__Proteobacteria--3:capture_species_counter=s__Blastococcus atacamensis--1||s__Blastococcus saxobsidens--1||s__Methylobacterium sp003173775--2||s__SYSU-D60009 sp003574735--1:evalue_avg=3.4000432e-57:evalue_max=1.7e-56:evalue_min=8.37e-87:evalue_std=7.602606974540456e-57:evalue_sum=1.7000216e-56:gapopen_avg=0.2:gapopen_max=1.0:gapopen_min=0.0:gapopen_std=0.44721359549995804:gapopen_sum=1.0:gtdb_class_counter=:gtdb_domain_counter=:gtdb_family_counter=:gtdb_genus_counter=:gtdb_order_counter=:gtdb_phylum_counter=:gtdb_species_counter=:heptad_counter=MCP-38H--5:lbd_counter=:length_avg=133.8:length_max=153.0:length_min=106.0:length_std=22.53219918250325:length_sum=669.0:mismatch_avg=4.8:mismatch_max=6.0:mismatch_min=4.0:mismatch_std=1.0954451150103321:mismatch_sum=24.0:name=N747648:qcovhsp_avg=98.96000000000001:qcovhsp_max=100.0:qcovhsp_min=97.3:qcovhsp_std=1.4258330898110068:qcovhsp_sum=494.8:qend_avg=134.8:qend_max=157.0:qend_min=106.0:qend_std=23.552069972722144:qend_sum=674.0:qstart_avg=2.6:qstart_max=5.0:qstart_min=1.0:qstart_std=2.1908902300206647:qstart_sum=13.0:ref_name_counter=RS_GCF_900129425.1_protein.faa_NZ_LT670817.1_7686@PF00015_full_PFAM.461.626--3||RS_GCF_900129505.1_protein.faa_NZ_LT670818.1_1458@PF00015_full_PFAM.453.628--2:scovhsp_avg=79.58000000000001:scovhsp_max=92.7:scovhsp_min=60.6:scovhsp_std=15.674405889857518:scovhsp_sum=397.9000000000001:send_avg=135.8:send_max=153.0:send_min=110.0:send_std=20.364184245876388:send_sum=679.0:sstart_avg=3.0:sstart_max=6.0:sstart_min=1.0:sstart_std=2.345207879911715:sstart_sum=15.0])0:5e-09[&&NHX:Sample_counter=rhizpot1--4||rhizpot3--2:Type_counter=capture--6:besthit_avg=95.8:besthit_max=97.4:besthit_min=94.3:besthit_std=1.4949916387726083:besthit_sum=479.0:bitscore_avg=218.0:bitscore_max=252.0:bitscore_min=174.0:bitscore_std=36.35244145858707:bitscore_sum=1090.0:capture_class_counter=c__Actinomycetia--2||c__Alphaproteobacteria--4:capture_domain_counter=d__Bacteria--6:capture_family_counter=f__Beijerinckiaceae--2||f__Dongiaceae--1||f__Geodermatophilaceae--2||f__Sphingomonadaceae--1:capture_genus_counter=g__Blastococcus--2||g__Methylobacterium--2||g__SYSU-D60009--1||g__Sphingomonas_N--1:capture_order_counter=o__Dongiales--1||o__Mycobacteriales--2||o__Rhizobiales--2||o__Sphingomonadales--1:capture_phylum_counter=p__Actinobacteriota--2||p__Proteobacteria--4:capture_species_counter=s__Blastococcus atacamensis--1||s__Blastococcus saxobsidens--1||s__Methylobacterium sp003173775--2||s__SYSU-D60009 sp003574735--1||s__Sphingomonas_N sp903871605--1:evalue_avg=3.4000432e-57:evalue_max=1.7e-56:evalue_min=8.37e-87:evalue_std=7.602606974540456e-57:evalue_sum=1.7000216e-56:gapopen_avg=0.2:gapopen_max=1.0:gapopen_min=0.0:gapopen_std=0.44721359549995804:gapopen_sum=1.0:gtdb_class_counter=:gtdb_domain_counter=:gtdb_family_counter=:gtdb_genus_counter=:gtdb_order_counter=:gtdb_phylum_counter=:gtdb_species_counter=:heptad_counter=MCP-38H--6:lbd_counter=:length_avg=133.8:length_max=153.0:length_min=106.0:length_std=22.53219918250325:length_sum=669.0:mismatch_avg=4.8:mismatch_max=6.0:mismatch_min=4.0:mismatch_std=1.0954451150103321:mismatch_sum=24.0:name=N747649:qcovhsp_avg=98.96000000000001:qcovhsp_max=100.0:qcovhsp_min=97.3:qcovhsp_std=1.4258330898110068:qcovhsp_sum=494.8:qend_avg=134.8:qend_max=157.0:qend_min=106.0:qend_std=23.552069972722144:qend_sum=674.0:qstart_avg=2.6:qstart_max=5.0:qstart_min=1.0:qstart_std=2.1908902300206647:qstart_sum=13.0:ref_name_counter=RS_GCF_900129425.1_protein.faa_NZ_LT670817.1_7686@PF00015_full_PFAM.461.626--3||RS_GCF_900129505.1_protein.faa_NZ_LT670818.1_1458@PF00015_full_PFAM.453.628--2:scovhsp_avg=79.58000000000001:scovhsp_max=92.7:scovhsp_min=60.6:scovhsp_std=15.674405889857518:scovhsp_sum=397.9000000000001:send_avg=135.8:send_max=153.0:send_min=110.0:send_std=20.364184245876388:send_sum=679.0:sstart_avg=3.0:sstart_max=6.0:sstart_min=1.0:sstart_std=2.345207879911715:sstart_sum=15.0])0.924:0.0047715[&&NHX:Sample_counter=rhizpot1--5||rhizpot3--4:Type_counter=capture--9:besthit_avg=95.6875:besthit_max=97.4:besthit_min=92.3:besthit_std=1.8764994004795232:besthit_sum=765.5:bitscore_avg=222.625:bitscore_max=252.0:bitscore_min=174.0:bitscore_std=34.350868152888694:bitscore_sum=1781.0:capture_class_counter=c__Actinomycetia--3||c__Alphaproteobacteria--6:capture_domain_counter=d__Bacteria--9:capture_family_counter=f__Azospirillaceae--1||f__Beijerinckiaceae--3||f__Dongiaceae--1||f__Geodermatophilaceae--3||f__Sphingomonadaceae--1:capture_genus_counter=g__Azospirillum--1||g__Blastococcus--3||g__Methylobacterium--3||g__SYSU-D60009--1||g__Sphingomonas_N--1:capture_order_counter=o__Azospirillales--1||o__Dongiales--1||o__Mycobacteriales--3||o__Rhizobiales--3||o__Sphingomonadales--1:capture_phylum_counter=p__Actinobacteriota--3||p__Proteobacteria--6:capture_species_counter=s__Azospirillum oleiclasticum--1||s__Blastococcus atacamensis--2||s__Blastococcus saxobsidens--1||s__Methylobacterium sp003173775--3||s__SYSU-D60009 sp003574735--1||s__Sphingomonas_N sp903871605--1:evalue_avg=2.1250325e-57:evalue_max=1.7e-56:evalue_min=8.37e-87:evalue_std=6.010394508565283e-57:evalue_sum=1.700026e-56:gapopen_avg=0.125:gapopen_max=1.0:gapopen_min=0.0:gapopen_std=0.3535533905932738:gapopen_sum=1.0:gtdb_class_counter=:gtdb_domain_counter=:gtdb_family_counter=:gtdb_genus_counter=:gtdb_order_counter=:gtdb_phylum_counter=:gtdb_species_counter=:heptad_counter=MCP-38H--9:lbd_counter=:length_avg=136.625:length_max=154.0:length_min=106.0:length_std=20.79105233370493:length_sum=1093.0:mismatch_avg=5.25:mismatch_max=9.0:mismatch_min=4.0:mismatch_std=1.7525491637693282:mismatch_sum=42.0:name=N747650:qcovhsp_avg=98.80000000000001:qcovhsp_max=100.0:qcovhsp_min=97.3:qcovhsp_std=1.3027443560203436:qcovhsp_sum=790.4000000000001:qend_avg=138.125:qend_max=158.0:qend_min=106.0:qend_std=22.151668753649883:qend_sum=1105.0:qstart_avg=2.875:qstart_max=5.0:qstart_min=1.0:qstart_std=2.03100960115899:qstart_sum=23.0:ref_name_counter=RS_GCF_900129425.1_protein.faa_NZ_LT670817.1_7686@PF00015_full_PFAM.461.626--5||RS_GCF_900129505.1_protein.faa_NZ_LT670818.1_1458@PF00015_full_PFAM.453.628--3:scovhsp_avg=81.35:scovhsp_max=93.3:scovhsp_min=60.6:scovhsp_std=14.534884146179396:scovhsp_sum=650.8:send_avg=138.5:send_max=154.0:send_min=110.0:send_std=18.585708795431273:send_sum=1108.0:sstart_avg=2.875:sstart_max=6.0:sstart_min=1.0:sstart_std=2.356601669474803:sstart_sum=23.0],((((5ea7ed22-fcc3-416d-a858-e9a8badb371b_1@MCPsignal.39.156:5e-09[&&NHX:Sample=rhizpot1:Type=capture:besthit=98.3:bitscore=196.0:capture_class=c__Myxococcia:capture_domain=d__Bacteria:capture_family=f__Myxococcaceae:capture_genus=g__Aggregicoccus:capture_order=o__Myxococcales:capture_phylum=p__Myxococcota:capture_species=s__Aggregicoccus sp009659535:evalue=2.37e-65:gapopen=0.0:heptad=MCP-38H:length=117.0:mismatch=2.0:qcovhsp=100.0:qend=117.0:qstart=1.0:ref_name=RS_GCF_900105125.1_protein.faa_NZ_LT629750.1_5521@PF00015_full_PFAM.462.621:scovhsp=73.6:send=153.0:sstart=37.0],8a30feed-8fc6-5c9c-8ea4-63741ad23dbb_6@MCPsignal.23.134:0.00713683[&&NHX:Sample=rhizpot1:Type=capture:besthit=97.3:bitscore=184.0:capture_class=c__Alphaproteobacteria:capture_domain=d__Bacteria:capture_family=f__Rhodobacteraceae:capture_genus=g__Salipiger:capture_order=o__Rhodobacterales:capture_phylum=p__Proteobacteria:capture_species=s__Salipiger aestuarii:evalue=1.39e-60:gapopen=0.0:heptad=MCP-38H:length=111.0:mismatch=3.0:qcovhsp=100.0:qend=111.0:qstart=1.0:ref_name=RS_GCF_900105125.1_protein.faa_NZ_LT629750.1_5521@PF00015_full_PFAM.462.621:scovhsp=69.8:send=153.0:sstart=43.0])0:5e-09[&&NHX:Sample_counter=rhizpot1--2:Type_counter=capture--2:besthit_avg=97.8:besthit_max=98.3:besthit_min=97.3:besthit_std=0.7071067811865476:besthit_sum=195.6:bitscore_avg=190.0:bitscore_max=196.0:bitscore_min=184.0:bitscore_std=8.48528137423857:bitscore_sum=380.0:capture_class_counter=c__Alphaproteobacteria--1||c__Myxococcia--1:capture_domain_counter=d__Bacteria--2:capture_family_counter=f__Myxococcaceae--1||f__Rhodobacteraceae--1:capture_genus_counter=g__Aggregicoccus--1||g__Salipiger--1:capture_order_counter=o__Myxococcales--1||o__Rhodobacterales--1:capture_phylum_counter=p__Myxococcota--1||p__Proteobacteria--1:capture_species_counter=s__Aggregicoccus sp009659535--1||s__Salipiger aestuarii--1:evalue_avg=6.950118499999999e-61:evalue_max=1.39e-60:evalue_min=2.37e-65:evalue_std=9.828616674185868e-61:evalue_sum=1.3900236999999998e-60:gapopen_avg=0.0:gapopen_max=0.0:gapopen_min=0.0:gapopen_std=0.0:gapopen_sum=0.0:gtdb_class_counter=:gtdb_domain_counter=:gtdb_family_counter=:gtdb_genus_counter=:gtdb_order_counter=:gtdb_phylum_counter=:gtdb_species_counter=:heptad_counter=MCP-38H--2:lbd_counter=:length_avg=114.0:length_max=117.0:length_min=111.0:length_std=4.242640687119285:length_sum=228.0:mismatch_avg=2.5:mismatch_max=3.0:mismatch_min=2.0:mismatch_std=0.7071067811865476:mismatch_sum=5.0:name=N747653:qcovhsp_avg=100.0:qcovhsp_max=100.0:qcovhsp_min=100.0:qcovhsp_std=0.0:qcovhsp_sum=200.0:qend_avg=114.0:qend_max=117.0:qend_min=111.0:qend_std=4.242640687119285:qend_sum=228.0:qstart_avg=1.0:qstart_max=1.0:qstart_min=1.0:qstart_std=0.0:qstart_sum=2.0:ref_name_counter=RS_GCF_900105125.1_protein.faa_NZ_LT629750.1_5521@PF00015_full_PFAM.462.621--2:scovhsp_avg=71.69999999999999:scovhsp_max=73.6:scovhsp_min=69.8:scovhsp_std=2.6870057685088784:scovhsp_sum=143.39999999999998:send_avg=153.0:send_max=153.0:send_min=153.0:send_std=0.0:send_sum=306.0:sstart_avg=40.0:sstart_max=43.0:sstart_min=37.0:sstart_std=4.242640687119285:sstart_sum=80.0],(4b1bdb6b-94ea-507f-914f-0c41bccb311e_1@MCPsignal.150.254:0.0240188[&&NHX:Sample=rhizpot2:Type=capture:besthit=93.3:bitscore=171.0:capture_class=c__Alphaproteobacteria:capture_domain=d__Bacteria:capture_family=f__Sphingomonadaceae:capture_genus=g__Sphingomonas:capture_order=o__Sphingomonadales:capture_phylum=p__Proteobacteria:capture_species=s__Sphingomonas sp000632225:evalue=1.28e-55:gapopen=0.0:heptad=MCP-38H:length=104.0:mismatch=7.0:qcovhsp=100.0:qend=104.0:qstart=1.0:ref_name=RS_GCF_900129505.1_protein.faa_NZ_LT670818.1_1458@PF00015_full_PFAM.453.628:scovhsp=59.4:send=109.0:sstart=6.0],eab8b1ca-4709-4b7f-ac4a-ac3188e76b55_4@MCPsignal.22.155:0.0152374[&&NHX:Sample=rhizpot3:Type=capture:besthit=97.7:bitscore=219.0:capture_class=c__Holophagae:capture_domain=d__Bacteria:capture_family=f__Acanthopleuribacteraceae:capture_genus=g__Acanthopleuribacter:capture_order=o__Acanthopleuribacterales:capture_phylum=p__Acidobacteriota:capture_species=s__Acanthopleuribacter sp017498545:evalue=3.3e-74:gapopen=0.0:heptad=MCP-38H:length=132.0:mismatch=3.0:qcovhsp=99.2:qend=133.0:qstart=2.0:ref_name=RS_GCF_900105125.1_protein.faa_NZ_LT629750.1_5521@PF00015_full_PFAM.462.621:scovhsp=83.0:send=153.0:sstart=22.0])0:5e-09[&&NHX:Sample_counter=rhizpot2--1||rhizpot3--1:Type_counter=capture--2:besthit_avg=95.5:besthit_max=97.7:besthit_min=93.3:besthit_std=3.111269837220813:besthit_sum=191.0:bitscore_avg=195.0:bitscore_max=219.0:bitscore_min=171.0:bitscore_std=33.94112549695428:bitscore_sum=390.0:capture_class_counter=c__Alphaproteobacteria--1||c__Holophagae--1:capture_domain_counter=d__Bacteria--2:capture_family_counter=f__Acanthopleuribacteraceae--1||f__Sphingomonadaceae--1:capture_genus_counter=g__Acanthopleuribacter--1||g__Sphingomonas--1:capture_order_counter=o__Acanthopleuribacterales--1||o__Sphingomonadales--1:capture_phylum_counter=p__Acidobacteriota--1||p__Proteobacteria--1:capture_species_counter=s__Acanthopleuribacter sp017498545--1||s__Sphingomonas sp000632225--1:evalue_avg=6.4e-56:evalue_max=1.28e-55:evalue_min=3.3e-74:evalue_std=9.050966799187808e-56:evalue_sum=1.28e-55:gapopen_avg=0.0:gapopen_max=0.0:gapopen_min=0.0:gapopen_std=0.0:gapopen_sum=0.0:gtdb_class_counter=:gtdb_domain_counter=:gtdb_family_counter=:gtdb_genus_counter=:gtdb_order_counter=:gtdb_phylum_counter=:gtdb_species_counter=:heptad_counter=MCP-38H--2:lbd_counter=:length_avg=118.0:length_max=132.0:length_min=104.0:length_std=19.79898987322333:length_sum=236.0:mismatch_avg=5.0:mismatch_max=7.0:mismatch_min=3.0:mismatch_std=2.8284271247461903:mismatch_sum=10.0:name=N747656:qcovhsp_avg=99.6:qcovhsp_max=100.0:qcovhsp_min=99.2:qcovhsp_std=0.565685424949236:qcovhsp_sum=199.2:qend_avg=118.5:qend_max=133.0:qend_min=104.0:qend_std=20.506096654409877:qend_sum=237.0:qstart_avg=1.5:qstart_max=2.0:qstart_min=1.0:qstart_std=0.7071067811865476:qstart_sum=3.0:ref_name_counter=RS_GCF_900105125.1_protein.faa_NZ_LT629750.1_5521@PF00015_full_PFAM.462.621--1||RS_GCF_900129505.1_protein.faa_NZ_LT670818.1_1458@PF00015_full_PFAM.453.628--1:scovhsp_avg=71.2:scovhsp_max=83.0:scovhsp_min=59.4:scovhsp_std=16.68772003600252:scovhsp_sum=142.4:send_avg=131.0:send_max=153.0:send_min=109.0:send_std=31.11269837220809:send_sum=262.0:sstart_avg=14.0:sstart_max=22.0:sstart_min=6.0:sstart_std=11.313708498984761:sstart_sum=28.0])0.839:0.00874709[&&NHX:Sample_counter=rhizpot1--2||rhizpot2--1||rhizpot3--1:Type_counter=capture--4:besthit_avg=96.65:besthit_max=98.3:besthit_min=93.3:besthit_std=2.2708295107001475:besthit_sum=386.6:bitscore_avg=192.5:bitscore_max=219.0:bitscore_min=171.0:bitscore_std=20.404247923737188:bitscore_sum=770.0:capture_class_counter=c__Alphaproteobacteria--2||c__Holophagae--1||c__Myxococcia--1:capture_domain_counter=d__Bacteria--4:capture_family_counter=f__Acanthopleuribacteraceae--1||f__Myxococcaceae--1||f__Rhodobacteraceae--1||f__Sphingomonadaceae--1:capture_genus_counter=g__Acanthopleuribacter--1||g__Aggregicoccus--1||g__Salipiger--1||g__Sphingomonas--1:capture_order_counter=o__Acanthopleuribacterales--1||o__Myxococcales--1||o__Rhodobacterales--1||o__Sphingomonadales--1:capture_phylum_counter=p__Acidobacteriota--1||p__Myxococcota--1||p__Proteobacteria--2:capture_species_counter=s__Acanthopleuribacter sp017498545--1||s__Aggregicoccus sp009659535--1||s__Salipiger aestuarii--1||s__Sphingomonas sp000632225--1:evalue_avg=3.2000347505924997e-56:evalue_max=1.28e-55:evalue_min=3.3e-74:evalue_std=6.3999768332737625e-56:evalue_sum=1.2800139002369999e-55:gapopen_avg=0.0:gapopen_max=0.0:gapopen_min=0.0:gapopen_std=0.0:gapopen_sum=0.0:gtdb_class_counter=:gtdb_domain_counter=:gtdb_family_counter=:gtdb_genus_counter=:gtdb_order_counter=:gtdb_phylum_counter=:gtdb_species_counter=:heptad_counter=MCP-38H--4:lbd_counter=:length_avg=116.0:length_max=132.0:length_min=104.0:length_std=11.916375287812984:length_sum=464.0:mismatch_avg=3.75:mismatch_max=7.0:mismatch_min=2.0:mismatch_std=2.217355782608345:mismatch_sum=15.0:name=N747657:qcovhsp_avg=99.8:qcovhsp_max=100.0:qcovhsp_min=99.2:qcovhsp_std=0.3999999999999986:qcovhsp_sum=399.2:qend_avg=116.25:qend_max=133.0:qend_min=104.0:qend_std=12.365947867699695:qend_sum=465.0:qstart_avg=1.25:qstart_max=2.0:qstart_min=1.0:qstart_std=0.5:qstart_sum=5.0:ref_name_counter=RS_GCF_900105125.1_protein.faa_NZ_LT629750.1_5521@PF00015_full_PFAM.462.621--3||RS_GCF_900129505.1_protein.faa_NZ_LT670818.1_1458@PF00015_full_PFAM.453.628--1:scovhsp_avg=71.44999999999999:scovhsp_max=83.0:scovhsp_min=59.4:scovhsp_std=9.763025487351074:scovhsp_sum=285.79999999999995:send_avg=142.0:send_max=153.0:send_min=109.0:send_std=22.0:send_sum=568.0:sstart_avg=27.0:sstart_max=43.0:sstart_min=6.0:sstart_std=16.55294535724685:sstart_sum=108.0],((28ca0a71-e34b-4b2f-9e4c-3e2800f52f7b_1@MCPsignal.237.356:0.0428798[&&NHX:Sample=rhizpot3:Type=capture:besthit=94.0:bitscore=188.0:capture_class=c__Actinomycetia:capture_domain=d__Bacteria:capture_family=f__Geodermatophilaceae:capture_genus=g__Blastococcus:capture_order=o__Mycobacteriales:capture_phylum=p__Actinobacteriota:capture_species=s__Blastococcus atacamensis:evalue=4.06e-62:gapopen=0.0:heptad=MCP-38H:length=117.0:mismatch=7.0:qcovhsp=98.3:qend=117.0:qstart=1.0:ref_name=RS_GCF_900105125.1_protein.faa_NZ_LT629750.1_5521@PF00015_full_PFAM.462.621:scovhsp=73.6:send=138.0:sstart=22.0],39d1dd5d-3181-4c1e-a0f4-8bd17dd7c536_3@MCPsignal.107.221:5e-09[&&NHX:Sample=rhizpot2:Type=capture:besthit=97.4:bitscore=187.0:capture_class=c__Bacilli:capture_domain=d__Bacteria:capture_family=f__Anoxybacillaceae:capture_genus=g__Geobacillus:capture_order=o__Bacillales:capture_phylum=p__Firmicutes:capture_species=s__Geobacillus sp002077765:evalue=6.68e-62:gapopen=0.0:heptad=MCP-38H:length=114.0:mismatch=3.0:qcovhsp=100.0:qend=114.0:qstart=1.0:ref_name=RS_GCF_900105125.1_protein.faa_NZ_LT629750.1_5521@PF00015_full_PFAM.462.621:scovhsp=71.7:send=154.0:sstart=41.0])0.905:0.021547[&&NHX:Sample_counter=rhizpot2--1||rhizpot3--1:Type_counter=capture--2:besthit_avg=95.7:besthit_max=97.4:besthit_min=94.0:besthit_std=2.4041630560342657:besthit_sum=191.4:bitscore_avg=187.5:bitscore_max=188.0:bitscore_min=187.0:bitscore_std=0.7071067811865476:bitscore_sum=375.0:capture_class_counter=c__Actinomycetia--1||c__Bacilli--1:capture_domain_counter=d__Bacteria--2:capture_family_counter=f__Anoxybacillaceae--1||f__Geodermatophilaceae--1:capture_genus_counter=g__Blastococcus--1||g__Geobacillus--1:capture_order_counter=o__Bacillales--1||o__Mycobacteriales--1:capture_phylum_counter=p__Actinobacteriota--1||p__Firmicutes--1:capture_species_counter=s__Blastococcus atacamensis--1||s__Geobacillus sp002077765--1:evalue_avg=5.37e-62:evalue_max=6.68e-62:evalue_min=4.06e-62:evalue_std=1.8526197667087544e-62:evalue_sum=1.074e-61:gapopen_avg=0.0:gapopen_max=0.0:gapopen_min=0.0:gapopen_std=0.0:gapopen_sum=0.0:gtdb_class_counter=:gtdb_domain_counter=:gtdb_family_counter=:gtdb_genus_counter=:gtdb_order_counter=:gtdb_phylum_counter=:gtdb_species_counter=:heptad_counter=MCP-38H--2:lbd_counter=:length_avg=115.5:length_max=117.0:length_min=114.0:length_std=2.1213203435596424:length_sum=231.0:mismatch_avg=5.0:mismatch_max=7.0:mismatch_min=3.0:mismatch_std=2.8284271247461903:mismatch_sum=10.0:name=N747660:qcovhsp_avg=99.15:qcovhsp_max=100.0:qcovhsp_min=98.3:qcovhsp_std=1.2020815280171329:qcovhsp_sum=198.3:qend_avg=115.5:qend_max=117.0:qend_min=114.0:qend_std=2.1213203435596424:qend_sum=231.0:qstart_avg=1.0:qstart_max=1.0:qstart_min=1.0:qstart_std=0.0:qstart_sum=2.0:ref_name_counter=RS_GCF_900105125.1_protein.faa_NZ_LT629750.1_5521@PF00015_full_PFAM.462.621--2:scovhsp_avg=72.65:scovhsp_max=73.6:scovhsp_min=71.7:scovhsp_std=1.3435028842544343:scovhsp_sum=145.3:send_avg=146.0:send_max=154.0:send_min=138.0:send_std=11.313708498984761:send_sum=292.0:sstart_avg=31.5:sstart_max=41.0:sstart_min=22.0:sstart_std=13.435028842544403:sstart_sum=63.0],RS_GCF_900105125.1_protein.faa_NZ_LT629750.1_5521@PF00015_full_PFAM.462.621:0.0166764[&&NHX:Type=GTDB:gtdb_class=c__Alphaproteobacteria:gtdb_domain=d__Bacteria:gtdb_family=f__Xanthobacteraceae:gtdb_genus=g__Bradyrhizobium:gtdb_order=o__Rhizobiales:gtdb_phylum=p__Proteobacteria:gtdb_species=s__Bradyrhizobium canariense_A:heptad=MCP-38H:species=d__Bacteria_p__Proteobacteria_c__Alphaproteobacteria_o__Rhizobiales_f__Xanthobacteraceae_g__Bradyrhizobium_s__Bradyrhizobium canariense_A])0:5e-09[&&NHX:Sample_counter=rhizpot2--1||rhizpot3--1:Type_counter=GTDB--1||capture--2:besthit_avg=95.7:besthit_max=97.4:besthit_min=94.0:besthit_std=2.4041630560342657:besthit_sum=191.4:bitscore_avg=187.5:bitscore_max=188.0:bitscore_min=187.0:bitscore_std=0.7071067811865476:bitscore_sum=375.0:capture_class_counter=c__Actinomycetia--1||c__Bacilli--1:capture_domain_counter=d__Bacteria--2:capture_family_counter=f__Anoxybacillaceae--1||f__Geodermatophilaceae--1:capture_genus_counter=g__Blastococcus--1||g__Geobacillus--1:capture_order_counter=o__Bacillales--1||o__Mycobacteriales--1:capture_phylum_counter=p__Actinobacteriota--1||p__Firmicutes--1:capture_species_counter=s__Blastococcus atacamensis--1||s__Geobacillus sp002077765--1:evalue_avg=5.37e-62:evalue_max=6.68e-62:evalue_min=4.06e-62:evalue_std=1.8526197667087544e-62:evalue_sum=1.074e-61:gapopen_avg=0.0:gapopen_max=0.0:gapopen_min=0.0:gapopen_std=0.0:gapopen_sum=0.0:gtdb_class_counter=c__Alphaproteobacteria--1:gtdb_domain_counter=d__Bacteria--1:gtdb_family_counter=f__Xanthobacteraceae--1:gtdb_genus_counter=g__Bradyrhizobium--1:gtdb_order_counter=o__Rhizobiales--1:gtdb_phylum_counter=p__Proteobacteria--1:gtdb_species_counter=s__Bradyrhizobium canariense_A--1:heptad_counter=MCP-38H--3:lbd_counter=:lca_tree=s__Bradyrhizobium canariense_A:length_avg=115.5:length_max=117.0:length_min=114.0:length_std=2.1213203435596424:length_sum=231.0:mismatch_avg=5.0:mismatch_max=7.0:mismatch_min=3.0:mismatch_std=2.8284271247461903:mismatch_sum=10.0:name=N747662:qcovhsp_avg=99.15:qcovhsp_max=100.0:qcovhsp_min=98.3:qcovhsp_std=1.2020815280171329:qcovhsp_sum=198.3:qend_avg=115.5:qend_max=117.0:qend_min=114.0:qend_std=2.1213203435596424:qend_sum=231.0:qstart_avg=1.0:qstart_max=1.0:qstart_min=1.0:qstart_std=0.0:qstart_sum=2.0:ref_name_counter=RS_GCF_900105125.1_protein.faa_NZ_LT629750.1_5521@PF00015_full_PFAM.462.621--2:scovhsp_avg=72.65:scovhsp_max=73.6:scovhsp_min=71.7:scovhsp_std=1.3435028842544343:scovhsp_sum=145.3:send_avg=146.0:send_max=154.0:send_min=138.0:send_std=11.313708498984761:send_sum=292.0:sstart_avg=31.5:sstart_max=41.0:sstart_min=22.0:sstart_std=13.435028842544403:sstart_sum=63.0])0.87:0.00880841[&&NHX:Sample_counter=rhizpot1--2||rhizpot2--2||rhizpot3--2:Type_counter=GTDB--1||capture--6:besthit_avg=96.33333333333333:besthit_max=98.3:besthit_min=93.3:besthit_std=2.1191193139289424:besthit_sum=578.0:bitscore_avg=190.83333333333334:bitscore_max=219.0:bitscore_min=171.0:bitscore_std=16.017698544630772:bitscore_sum=1145.0:capture_class_counter=c__Actinomycetia--1||c__Alphaproteobacteria--2||c__Bacilli--1||c__Holophagae--1||c__Myxococcia--1:capture_domain_counter=d__Bacteria--6:capture_family_counter=f__Acanthopleuribacteraceae--1||f__Anoxybacillaceae--1||f__Geodermatophilaceae--1||f__Myxococcaceae--1||f__Rhodobacteraceae--1||f__Sphingomonadaceae--1:capture_genus_counter=g__Acanthopleuribacter--1||g__Aggregicoccus--1||g__Blastococcus--1||g__Geobacillus--1||g__Salipiger--1||g__Sphingomonas--1:capture_order_counter=o__Acanthopleuribacterales--1||o__Bacillales--1||o__Mycobacteriales--1||o__Myxococcales--1||o__Rhodobacterales--1||o__Sphingomonadales--1:capture_phylum_counter=p__Acidobacteriota--1||p__Actinobacteriota--1||p__Firmicutes--1||p__Myxococcota--1||p__Proteobacteria--2:capture_species_counter=s__Acanthopleuribacter sp017498545--1||s__Aggregicoccus sp009659535--1||s__Blastococcus atacamensis--1||s__Geobacillus sp002077765--1||s__Salipiger aestuarii--1||s__Sphingomonas sp000632225--1:evalue_avg=2.133358290395e-56:evalue_max=1.28e-55:evalue_min=3.3e-74:evalue_std=5.225565891809223e-56:evalue_sum=1.2800149742369998e-55:gapopen_avg=0.0:gapopen_max=0.0:gapopen_min=0.0:gapopen_std=0.0:gapopen_sum=0.0:gtdb_class_counter=c__Alphaproteobacteria--1:gtdb_domain_counter=d__Bacteria--1:gtdb_family_counter=f__Xanthobacteraceae--1:gtdb_genus_counter=g__Bradyrhizobium--1:gtdb_order_counter=o__Rhizobiales--1:gtdb_phylum_counter=p__Proteobacteria--1:gtdb_species_counter=s__Bradyrhizobium canariense_A--1:heptad_counter=MCP-38H--7:lbd_counter=:lca_tree=s__Bradyrhizobium canariense_A:length_avg=115.83333333333333:length_max=132.0:length_min=104.0:length_std=9.282600210429546:length_sum=695.0:mismatch_avg=4.166666666666667:mismatch_max=7.0:mismatch_min=2.0:mismatch_std=2.228601953392904:mismatch_sum=25.0:name=N747663:qcovhsp_avg=99.58333333333333:qcovhsp_max=100.0:qcovhsp_min=98.3:qcovhsp_std=0.7054549359574059:qcovhsp_sum=597.5:qend_avg=116.0:qend_max=133.0:qend_min=104.0:qend_std=9.633275663033837:qend_sum=696.0:qstart_avg=1.1666666666666667:qstart_max=2.0:qstart_min=1.0:qstart_std=0.408248290463863:qstart_sum=7.0:ref_name_counter=RS_GCF_900105125.1_protein.faa_NZ_LT629750.1_5521@PF00015_full_PFAM.462.621--5||RS_GCF_900129505.1_protein.faa_NZ_LT670818.1_1458@PF00015_full_PFAM.453.628--1:scovhsp_avg=71.85000000000001:scovhsp_max=83.0:scovhsp_min=59.4:scovhsp_std=7.611504450501228:scovhsp_sum=431.1:send_avg=143.33333333333334:send_max=154.0:send_min=109.0:send_std=17.895995827745008:send_sum=860.0:sstart_avg=28.5:sstart_max=43.0:sstart_min=6.0:sstart_std=14.349216006458333:sstart_sum=171.0],d7212477-36b8-4ea1-858a-28faa9915220_3@MCPsignal.104.256:0.00499399[&&NHX:Sample=rhizpot3:Type=capture:besthit=97.3:bitscore=246.0:capture_class=c__Actinomycetia:capture_domain=d__Bacteria:capture_family=f__Geodermatophilaceae:capture_genus=g__Blastococcus:capture_order=o__Mycobacteriales:capture_phylum=p__Actinobacteriota:capture_species=s__Blastococcus atacamensis:evalue=1.88e-84:gapopen=0.0:heptad=MCP-38H:length=149.0:mismatch=4.0:qcovhsp=98.0:qend=151.0:qstart=3.0:ref_name=RS_GCF_900129425.1_protein.faa_NZ_LT670817.1_7686@PF00015_full_PFAM.461.626:scovhsp=90.3:send=149.0:sstart=1.0])0:5e-09[&&NHX:Sample_counter=rhizpot1--2||rhizpot2--2||rhizpot3--3:Type_counter=GTDB--1||capture--7:besthit_avg=96.47142857142858:besthit_max=98.3:besthit_min=93.3:besthit_std=1.9686833888958093:besthit_sum=675.3000000000001:bitscore_avg=198.71428571428572:bitscore_max=246.0:bitscore_min=171.0:bitscore_std=25.467065566559263:bitscore_sum=1391.0:capture_class_counter=c__Actinomycetia--2||c__Alphaproteobacteria--2||c__Bacilli--1||c__Holophagae--1||c__Myxococcia--1:capture_domain_counter=d__Bacteria--7:capture_family_counter=f__Acanthopleuribacteraceae--1||f__Anoxybacillaceae--1||f__Geodermatophilaceae--2||f__Myxococcaceae--1||f__Rhodobacteraceae--1||f__Sphingomonadaceae--1:capture_genus_counter=g__Acanthopleuribacter--1||g__Aggregicoccus--1||g__Blastococcus--2||g__Geobacillus--1||g__Salipiger--1||g__Sphingomonas--1:capture_order_counter=o__Acanthopleuribacterales--1||o__Bacillales--1||o__Mycobacteriales--2||o__Myxococcales--1||o__Rhodobacterales--1||o__Sphingomonadales--1:capture_phylum_counter=p__Acidobacteriota--1||p__Actinobacteriota--2||p__Firmicutes--1||p__Myxococcota--1||p__Proteobacteria--2:capture_species_counter=s__Acanthopleuribacter sp017498545--1||s__Aggregicoccus sp009659535--1||s__Blastococcus atacamensis--2||s__Geobacillus sp002077765--1||s__Salipiger aestuarii--1||s__Sphingomonas sp000632225--1:evalue_avg=1.8285928203385712e-56:evalue_max=1.28e-55:evalue_min=1.88e-84:evalue_std=4.837935821904932e-56:evalue_sum=1.2800149742369998e-55:gapopen_avg=0.0:gapopen_max=0.0:gapopen_min=0.0:gapopen_std=0.0:gapopen_sum=0.0:gtdb_class_counter=c__Alphaproteobacteria--1:gtdb_domain_counter=d__Bacteria--1:gtdb_family_counter=f__Xanthobacteraceae--1:gtdb_genus_counter=g__Bradyrhizobium--1:gtdb_order_counter=o__Rhizobiales--1:gtdb_phylum_counter=p__Proteobacteria--1:gtdb_species_counter=s__Bradyrhizobium canariense_A--1:heptad_counter=MCP-38H--8:lbd_counter=:lca_tree=s__Bradyrhizobium canariense_A:length_avg=120.57142857142857:length_max=149.0:length_min=104.0:length_std=15.131172490999532:length_sum=844.0:mismatch_avg=4.142857142857143:mismatch_max=7.0:mismatch_min=2.0:mismatch_std=2.0354009783964297:mismatch_sum=29.0:name=N747665:qcovhsp_avg=99.35714285714286:qcovhsp_max=100.0:qcovhsp_min=98.0:qcovhsp_std=0.8791229395580255:qcovhsp_sum=695.5:qend_avg=121.0:qend_max=151.0:qend_min=104.0:qend_std=15.88500340992514:qend_sum=847.0:qstart_avg=1.4285714285714286:qstart_max=3.0:qstart_min=1.0:qstart_std=0.7867957924694431:qstart_sum=10.0:ref_name_counter=RS_GCF_900105125.1_protein.faa_NZ_LT629750.1_5521@PF00015_full_PFAM.462.621--5||RS_GCF_900129425.1_protein.faa_NZ_LT670817.1_7686@PF00015_full_PFAM.461.626--1||RS_GCF_900129505.1_protein.faa_NZ_LT670818.1_1458@PF00015_full_PFAM.453.628--1:scovhsp_avg=74.4857142857143:scovhsp_max=90.3:scovhsp_min=59.4:scovhsp_std=9.844190938726008:scovhsp_sum=521.4000000000001:send_avg=144.14285714285714:send_max=154.0:send_min=109.0:send_std=16.47653454086115:send_sum=1009.0:sstart_avg=24.571428571428573:sstart_max=43.0:sstart_min=1.0:sstart_std=16.721813526619883:sstart_sum=172.0])0:5e-09[&&NHX:Sample_counter=rhizpot1--7||rhizpot2--2||rhizpot3--7:Type_counter=GTDB--1||capture--16:besthit_avg=96.05333333333333:besthit_max=98.3:besthit_min=92.3:besthit_std=1.8935479422300918:besthit_sum=1440.8:bitscore_avg=211.46666666666667:bitscore_max=252.0:bitscore_min=171.0:bitscore_std=31.9438495458754:bitscore_sum=3172.0:capture_class_counter=c__Actinomycetia--5||c__Alphaproteobacteria--8||c__Bacilli--1||c__Holophagae--1||c__Myxococcia--1:capture_domain_counter=d__Bacteria--16:capture_family_counter=f__Acanthopleuribacteraceae--1||f__Anoxybacillaceae--1||f__Azospirillaceae--1||f__Beijerinckiaceae--3||f__Dongiaceae--1||f__Geodermatophilaceae--5||f__Myxococcaceae--1||f__Rhodobacteraceae--1||f__Sphingomonadaceae--2:capture_genus_counter=g__Acanthopleuribacter--1||g__Aggregicoccus--1||g__Azospirillum--1||g__Blastococcus--5||g__Geobacillus--1||g__Methylobacterium--3||g__SYSU-D60009--1||g__Salipiger--1||g__Sphingomonas--1||g__Sphingomonas_N--1:capture_order_counter=o__Acanthopleuribacterales--1||o__Azospirillales--1||o__Bacillales--1||o__Dongiales--1||o__Mycobacteriales--5||o__Myxococcales--1||o__Rhizobiales--3||o__Rhodobacterales--1||o__Sphingomonadales--2:capture_phylum_counter=p__Acidobacteriota--1||p__Actinobacteriota--5||p__Firmicutes--1||p__Myxococcota--1||p__Proteobacteria--8:capture_species_counter=s__Acanthopleuribacter sp017498545--1||s__Aggregicoccus sp009659535--1||s__Azospirillum oleiclasticum--1||s__Blastococcus atacamensis--4||s__Blastococcus saxobsidens--1||s__Geobacillus sp002077765--1||s__Methylobacterium sp003173775--3||s__SYSU-D60009 sp003574735--1||s__Salipiger aestuarii--1||s__Sphingomonas sp000632225--1||s__Sphingomonas_N sp903871605--1:evalue_avg=9.666783828246666e-57:evalue_max=1.28e-55:evalue_min=8.37e-87:evalue_std=3.302736890850205e-56:evalue_sum=1.450017574237e-55:gapopen_avg=0.06666666666666667:gapopen_max=1.0:gapopen_min=0.0:gapopen_std=0.25819888974716115:gapopen_sum=1.0:gtdb_class_counter=c__Alphaproteobacteria--1:gtdb_domain_counter=d__Bacteria--1:gtdb_family_counter=f__Xanthobacteraceae--1:gtdb_genus_counter=g__Bradyrhizobium--1:gtdb_order_counter=o__Rhizobiales--1:gtdb_phylum_counter=p__Proteobacteria--1:gtdb_species_counter=s__Bradyrhizobium canariense_A--1:heptad_counter=MCP-38H--17:lbd_counter=:lca_tree=s__Bradyrhizobium canariense_A:length_avg=129.13333333333333:length_max=154.0:length_min=104.0:length_std=19.569899140796622:length_sum=1937.0:mismatch_avg=4.733333333333333:mismatch_max=9.0:mismatch_min=2.0:mismatch_std=1.9073791542572855:mismatch_sum=71.0:name=N747666:qcovhsp_avg=99.06:qcovhsp_max=100.0:qcovhsp_min=97.3:qcovhsp_std=1.1236420375597518:qcovhsp_sum=1485.9:qend_avg=130.13333333333333:qend_max=158.0:qend_min=104.0:qend_std=20.77727696535901:qend_sum=1952.0:qstart_avg=2.2:qstart_max=5.0:qstart_min=1.0:qstart_std=1.6987390281365427:qstart_sum=33.0:ref_name_counter=RS_GCF_900105125.1_protein.faa_NZ_LT629750.1_5521@PF00015_full_PFAM.462.621--5||RS_GCF_900129425.1_protein.faa_NZ_LT670817.1_7686@PF00015_full_PFAM.461.626--6||RS_GCF_900129505.1_protein.faa_NZ_LT670818.1_1458@PF00015_full_PFAM.453.628--4:scovhsp_avg=78.14666666666666:scovhsp_max=93.3:scovhsp_min=59.4:scovhsp_std=12.638369394521627:scovhsp_sum=1172.1999999999998:send_avg=141.13333333333333:send_max=154.0:send_min=109.0:send_std=17.249706691778297:send_sum=2117.0:sstart_avg=13.0:sstart_max=43.0:sstart_min=1.0:sstart_std=15.752550813847805:sstart_sum=195.0])0.843:0.00507954[&&NHX:Sample_counter=rhizpot1--12||rhizpot2--2||rhizpot3--15:Type_counter=GTDB--6||capture--29:besthit_avg=96.15555555555555:besthit_max=100.0:besthit_min=92.3:besthit_std=1.8335198040367267:besthit_sum=2596.2:bitscore_avg=214.85185185185185:bitscore_max=252.0:bitscore_min=171.0:bitscore_std=29.589114037356197:bitscore_sum=5801.0:capture_class_counter=c__Actinomycetia--9||c__Alphaproteobacteria--12||c__Bacilli--2||c__Gammaproteobacteria--4||c__Holophagae--1||c__Myxococcia--1:capture_domain_counter=d__Bacteria--29:capture_family_counter=f__Acanthopleuribacteraceae--1||f__Anoxybacillaceae--1||f__Azospirillaceae--1||f__Beijerinckiaceae--5||f__Burkholderiaceae--1||f__Dongiaceae--2||f__Geodermatophilaceae--9||f__Myxococcaceae--1||f__Paenibacillaceae--1||f__Pseudomonadaceae--3||f__Rhodobacteraceae--1||f__Sphingomonadaceae--3:capture_genus_counter=g__Acanthopleuribacter--1||g__Aggregicoccus--1||g__Azospirillum--1||g__Blastococcus--8||g__Geobacillus--1||g__Geodermatophilus--1||g__Leptothrix--1||g__Methylobacterium--5||g__Paenibacillus_Z--1||g__Pseudomonas_E--3||g__SYSU-D60009--2||g__Salipiger--1||g__Sphingomonas--2||g__Sphingomonas_N--1:capture_order_counter=o__Acanthopleuribacterales--1||o__Azospirillales--1||o__Bacillales--1||o__Burkholderiales--1||o__Dongiales--2||o__Mycobacteriales--9||o__Myxococcales--1||o__Paenibacillales--1||o__Pseudomonadales--3||o__Rhizobiales--5||o__Rhodobacterales--1||o__Sphingomonadales--3:capture_phylum_counter=p__Acidobacteriota--1||p__Actinobacteriota--9||p__Firmicutes--2||p__Myxococcota--1||p__Proteobacteria--16:capture_species_counter=s__Acanthopleuribacter sp017498545--1||s__Aggregicoccus sp009659535--1||s__Azospirillum oleiclasticum--1||s__Blastococcus atacamensis--7||s__Blastococcus saxobsidens--1||s__Geobacillus sp002077765--1||s__Geodermatophilus sp900104025--1||s__Leptothrix cholodnii--1||s__Methylobacterium sp003173775--3||s__Methylobacterium sp011043735--2||s__Paenibacillus_Z sacheonensis--1||s__Pseudomonas_E brassicae--1||s__Pseudomonas_E sp002483005--2||s__SYSU-D60009 sp003574735--2||s__Salipiger aestuarii--1||s__Sphingomonas sp000632225--2||s__Sphingomonas_N sp903871605--1:evalue_avg=5.430441112285562e-57:evalue_max=1.28e-55:evalue_min=8.37e-87:evalue_std=2.471328103999217e-56:evalue_sum=1.4662191003171019e-55:gapopen_avg=0.037037037037037035:gapopen_max=1.0:gapopen_min=0.0:gapopen_std=0.19245008972987526:gapopen_sum=1.0:gtdb_class_counter=c__Alphaproteobacteria--6:gtdb_domain_counter=d__Bacteria--6:gtdb_family_counter=f__Xanthobacteraceae--6:gtdb_genus_counter=g__Bradyrhizobium--6:gtdb_order_counter=o__Rhizobiales--6:gtdb_phylum_counter=p__Proteobacteria--6:gtdb_species_counter=s__Bradyrhizobium canariense_A--1||s__Bradyrhizobium erythrophlei_A--1||s__Bradyrhizobium erythrophlei_C--2||s__Bradyrhizobium sp009766005--1||s__Bradyrhizobium sp018449525--1:heptad_counter=MCP-38H--35:lbd_counter=:lca_tree=g__Bradyrhizobium:length_avg=131.11111111111111:length_max=154.0:length_min=104.0:length_std=18.385473641591098:length_sum=3540.0:mismatch_avg=4.814814814814815:mismatch_max=9.0:mismatch_min=0.0:mismatch_std=2.038797478097115:mismatch_sum=130.0:name=N747667:qcovhsp_avg=98.74444444444444:qcovhsp_max=100.0:qcovhsp_min=96.1:qcovhsp_std=1.1784387759735122:qcovhsp_sum=2666.1:qend_avg=132.62962962962962:qend_max=158.0:qend_min=104.0:qend_std=19.566746021184766:qend_sum=3581.0:qstart_avg=2.6296296296296298:qstart_max=6.0:qstart_min=1.0:qstart_std=1.757361399462014:qstart_sum=71.0:ref_name_counter=RS_GCF_900103365.1_protein.faa_NZ_LT629703.1_2960@PF00015_full_PFAM.459.632--2||RS_GCF_900105125.1_protein.faa_NZ_LT629750.1_5521@PF00015_full_PFAM.462.621--7||RS_GCF_900129425.1_protein.faa_NZ_LT670817.1_7686@PF00015_full_PFAM.461.626--14||RS_GCF_900129505.1_protein.faa_NZ_LT670818.1_1458@PF00015_full_PFAM.453.628--4:scovhsp_avg=79.39999999999999:scovhsp_max=93.3:scovhsp_min=59.4:scovhsp_std=12.015950937111759:scovhsp_sum=2143.7999999999997:send_avg=139.85185185185185:send_max=154.0:send_min=109.0:send_std=17.507588912116642:send_sum=3776.0:sstart_avg=9.74074074074074:sstart_max=43.0:sstart_min=1.0:sstart_std=13.45245929072677:sstart_sum=263.0],((9785f03d-f72a-4d61-8850-b9546f4f4f0a_6@MCPsignal.31.190:0.00950947[&&NHX:Sample=rhizpot3:Type=capture:besthit=94.8:bitscore=246.0:capture_class=c__Actinomycetia:capture_domain=d__Bacteria:capture_family=f__Geodermatophilaceae:capture_genus=g__Blastococcus:capture_order=o__Mycobacteriales:capture_phylum=p__Actinobacteriota:capture_species=s__Blastococcus atacamensis:evalue=1.75e-84:gapopen=0.0:heptad=MCP-38H:length=155.0:mismatch=8.0:qcovhsp=97.5:qend=159.0:qstart=5.0:ref_name=RS_GCF_900129425.1_protein.faa_NZ_LT670817.1_7686@PF00015_full_PFAM.461.626:scovhsp=93.9:send=155.0:sstart=1.0],((RS_GCF_900141755.1_protein.faa_NZ_LT670844.1_3206@PF00015_full_PFAM.460.625:0.0166301[&&NHX:Type=GTDB:gtdb_class=c__Alphaproteobacteria:gtdb_domain=d__Bacteria:gtdb_family=f__Xanthobacteraceae:gtdb_genus=g__Bradyrhizobium:gtdb_order=o__Rhizobiales:gtdb_phylum=p__Proteobacteria:gtdb_species=s__Bradyrhizobium lablabi_A:heptad=MCP-38H:species=d__Bacteria_p__Proteobacteria_c__Alphaproteobacteria_o__Rhizobiales_f__Xanthobacteraceae_g__Bradyrhizobium_s__Bradyrhizobium lablabi_A],(GB_GCA_005885285.1_protein.faa_VAZG01000195.1_26@PF00015_full_PFAM.461.630:0.00454205[&&NHX:Type=GTDB:gtdb_class=c__Alphaproteobacteria:gtdb_domain=d__Bacteria:gtdb_family=f__Xanthobacteraceae:gtdb_genus=g__Bradyrhizobium:gtdb_order=o__Rhizobiales:gtdb_phylum=p__Proteobacteria:gtdb_species=s__Bradyrhizobium sp005885285:heptad=MCP-38H:species=d__Bacteria_p__Proteobacteria_c__Alphaproteobacteria_o__Rhizobiales_f__Xanthobacteraceae_g__Bradyrhizobium_s__Bradyrhizobium sp005885285],GB_GCA_005884765.1_protein.faa_VAZV01000131.1_24@PF00015_full_PFAM.365.534:5e-09[&&NHX:Type=GTDB:gtdb_class=c__Alphaproteobacteria:gtdb_domain=d__Bacteria:gtdb_family=f__Xanthobacteraceae:gtdb_genus=g__Bradyrhizobium:gtdb_order=o__Rhizobiales:gtdb_phylum=p__Proteobacteria:gtdb_species=s__Bradyrhizobium sp005884765:heptad=MCP-38H:species=d__Bacteria_p__Proteobacteria_c__Alphaproteobacteria_o__Rhizobiales_f__Xanthobacteraceae_g__Bradyrhizobium_s__Bradyrhizobium sp005884765])0.974:0.0274895[&&NHX:Sample_counter=:Type_counter=GTDB--2:capture_class_counter=:capture_domain_counter=:capture_family_counter=:capture_genus_counter=:capture_order_counter=:capture_phylum_counter=:capture_species_counter=:evoltype=D:gtdb_class_counter=c__Alphaproteobacteria--2:gtdb_domain_counter=d__Bacteria--2:gtdb_family_counter=f__Xanthobacteraceae--2:gtdb_genus_counter=g__Bradyrhizobium--2:gtdb_order_counter=o__Rhizobiales--2:gtdb_phylum_counter=p__Proteobacteria--2:gtdb_species_counter=s__Bradyrhizobium sp005884765--1||s__Bradyrhizobium sp005885285--1:heptad_counter=MCP-38H--2:lbd_counter=:lca=d__Bacteria:lca_tree=g__Bradyrhizobium:name=N747672:ref_name_counter=])0.917:0.0208496[&&NHX:Sample_counter=:Type_counter=GTDB--3:capture_class_counter=:capture_domain_counter=:capture_family_counter=:capture_genus_counter=:capture_order_counter=:capture_phylum_counter=:capture_species_counter=:evoltype=D:gtdb_class_counter=c__Alphaproteobacteria--3:gtdb_domain_counter=d__Bacteria--3:gtdb_family_counter=f__Xanthobacteraceae--3:gtdb_genus_counter=g__Bradyrhizobium--3:gtdb_order_counter=o__Rhizobiales--3:gtdb_phylum_counter=p__Proteobacteria--3:gtdb_species_counter=s__Bradyrhizobium lablabi_A--1||s__Bradyrhizobium sp005884765--1||s__Bradyrhizobium sp005885285--1:heptad_counter=MCP-38H--3:lbd_counter=:lca=d__Bacteria:lca_tree=g__Bradyrhizobium:name=N747673:ref_name_counter=],RS_GCF_900129505.1_protein.faa_NZ_LT670818.1_1458@PF00015_full_PFAM.453.628:0.0219419[&&NHX:Type=GTDB:gtdb_class=c__Alphaproteobacteria:gtdb_domain=d__Bacteria:gtdb_family=f__Xanthobacteraceae:gtdb_genus=g__Bradyrhizobium:gtdb_order=o__Rhizobiales:gtdb_phylum=p__Proteobacteria:gtdb_species=s__Bradyrhizobium erythrophlei_D:heptad=MCP-38H:species=d__Bacteria_p__Proteobacteria_c__Alphaproteobacteria_o__Rhizobiales_f__Xanthobacteraceae_g__Bradyrhizobium_s__Bradyrhizobium erythrophlei_D])0.867:0.0143755[&&NHX:Sample_counter=:Type_counter=GTDB--4:capture_class_counter=:capture_domain_counter=:capture_family_counter=:capture_genus_counter=:capture_order_counter=:capture_phylum_counter=:capture_species_counter=:evoltype=D:gtdb_class_counter=c__Alphaproteobacteria--4:gtdb_domain_counter=d__Bacteria--4:gtdb_family_counter=f__Xanthobacteraceae--4:gtdb_genus_counter=g__Bradyrhizobium--4:gtdb_order_counter=o__Rhizobiales--4:gtdb_phylum_counter=p__Proteobacteria--4:gtdb_species_counter=s__Bradyrhizobium erythrophlei_D--1||s__Bradyrhizobium lablabi_A--1||s__Bradyrhizobium sp005884765--1||s__Bradyrhizobium sp005885285--1:heptad_counter=MCP-38H--4:lbd_counter=:lca=d__Bacteria:lca_tree=g__Bradyrhizobium:name=N747675:ref_name_counter=])0.761:0.00518449[&&NHX:Sample_counter=rhizpot3--1:Type_counter=GTDB--4||capture--1:besthit_avg=94.8:besthit_max=94.8:besthit_min=94.8:besthit_std=0:besthit_sum=94.8:bitscore_avg=246.0:bitscore_max=246.0:bitscore_min=246.0:bitscore_std=0:bitscore_sum=246.0:capture_class_counter=c__Actinomycetia--1:capture_domain_counter=d__Bacteria--1:capture_family_counter=f__Geodermatophilaceae--1:capture_genus_counter=g__Blastococcus--1:capture_order_counter=o__Mycobacteriales--1:capture_phylum_counter=p__Actinobacteriota--1:capture_species_counter=s__Blastococcus atacamensis--1:evalue_avg=1.75e-84:evalue_max=1.75e-84:evalue_min=1.75e-84:evalue_std=0:evalue_sum=1.75e-84:gapopen_avg=0.0:gapopen_max=0.0:gapopen_min=0.0:gapopen_std=0:gapopen_sum=0.0:gtdb_class_counter=c__Alphaproteobacteria--4:gtdb_domain_counter=d__Bacteria--4:gtdb_family_counter=f__Xanthobacteraceae--4:gtdb_genus_counter=g__Bradyrhizobium--4:gtdb_order_counter=o__Rhizobiales--4:gtdb_phylum_counter=p__Proteobacteria--4:gtdb_species_counter=s__Bradyrhizobium erythrophlei_D--1||s__Bradyrhizobium lablabi_A--1||s__Bradyrhizobium sp005884765--1||s__Bradyrhizobium sp005885285--1:heptad_counter=MCP-38H--5:lbd_counter=:lca_tree=g__Bradyrhizobium:length_avg=155.0:length_max=155.0:length_min=155.0:length_std=0:length_sum=155.0:mismatch_avg=8.0:mismatch_max=8.0:mismatch_min=8.0:mismatch_std=0:mismatch_sum=8.0:name=N747676:qcovhsp_avg=97.5:qcovhsp_max=97.5:qcovhsp_min=97.5:qcovhsp_std=0:qcovhsp_sum=97.5:qend_avg=159.0:qend_max=159.0:qend_min=159.0:qend_std=0:qend_sum=159.0:qstart_avg=5.0:qstart_max=5.0:qstart_min=5.0:qstart_std=0:qstart_sum=5.0:ref_name_counter=RS_GCF_900129425.1_protein.faa_NZ_LT670817.1_7686@PF00015_full_PFAM.461.626--1:scovhsp_avg=93.9:scovhsp_max=93.9:scovhsp_min=93.9:scovhsp_std=0:scovhsp_sum=93.9:send_avg=155.0:send_max=155.0:send_min=155.0:send_std=0:send_sum=155.0:sstart_avg=1.0:sstart_max=1.0:sstart_min=1.0:sstart_std=0:sstart_sum=1.0],(be812cd6-c78d-4263-91eb-cf64573706d7_3@MCPsignal.116.275:5e-09[&&NHX:Sample=rhizpot3:Type=capture:besthit=93.6:bitscore=249.0:capture_class=c__Actinomycetia:capture_domain=d__Bacteria:capture_family=f__Geodermatophilaceae:capture_genus=g__Blastococcus:capture_order=o__Mycobacteriales:capture_phylum=p__Actinobacteriota:capture_species=s__Blastococcus atacamensis:evalue=1.06e-85:gapopen=0.0:heptad=MCP-38H:length=157.0:mismatch=10.0:qcovhsp=98.7:qend=159.0:qstart=3.0:ref_name=RS_GCF_900141755.1_protein.faa_NZ_LT670844.1_3206@PF00015_full_PFAM.460.625:scovhsp=95.2:send=157.0:sstart=1.0],bf2079ed-6513-4be2-8709-20fa44433031_4@MCPsignal.120.278:5e-09[&&NHX:Sample=rhizpot3:Type=capture:besthit=93.6:bitscore=249.0:capture_class=c__Actinomycetia:capture_domain=d__Bacteria:capture_family=f__Geodermatophilaceae:capture_genus=g__Blastococcus:capture_order=o__Mycobacteriales:capture_phylum=p__Actinobacteriota:capture_species=s__Blastococcus atacamensis:evalue=1.44e-85:gapopen=0.0:heptad=MCP-38H:length=157.0:mismatch=10.0:qcovhsp=99.4:qend=158.0:qstart=2.0:ref_name=RS_GCF_900141755.1_protein.faa_NZ_LT670844.1_3206@PF00015_full_PFAM.460.625:scovhsp=95.2:send=157.0:sstart=1.0])0.841:5e-09[&&NHX:Sample_counter=rhizpot3--2:Type_counter=capture--2:besthit_avg=93.6:besthit_max=93.6:besthit_min=93.6:besthit_std=0.0:besthit_sum=187.2:bitscore_avg=249.0:bitscore_max=249.0:bitscore_min=249.0:bitscore_std=0.0:bitscore_sum=498.0:capture_class_counter=c__Actinomycetia--2:capture_domain_counter=d__Bacteria--2:capture_family_counter=f__Geodermatophilaceae--2:capture_genus_counter=g__Blastococcus--2:capture_order_counter=o__Mycobacteriales--2:capture_phylum_counter=p__Actinobacteriota--2:capture_species_counter=s__Blastococcus atacamensis--2:evalue_avg=1.2499999999999999e-85:evalue_max=1.44e-85:evalue_min=1.06e-85:evalue_std=2.68700576850888e-86:evalue_sum=2.4999999999999998e-85:gapopen_avg=0.0:gapopen_max=0.0:gapopen_min=0.0:gapopen_std=0.0:gapopen_sum=0.0:gtdb_class_counter=:gtdb_domain_counter=:gtdb_family_counter=:gtdb_genus_counter=:gtdb_order_counter=:gtdb_phylum_counter=:gtdb_species_counter=:heptad_counter=MCP-38H--2:lbd_counter=:length_avg=157.0:length_max=157.0:length_min=157.0:length_std=0.0:length_sum=314.0:mismatch_avg=10.0:mismatch_max=10.0:mismatch_min=10.0:mismatch_std=0.0:mismatch_sum=20.0:name=N747679:qcovhsp_avg=99.05000000000001:qcovhsp_max=99.4:qcovhsp_min=98.7:qcovhsp_std=0.4949747468305853:qcovhsp_sum=198.10000000000002:qend_avg=158.5:qend_max=159.0:qend_min=158.0:qend_std=0.7071067811865476:qend_sum=317.0:qstart_avg=2.5:qstart_max=3.0:qstart_min=2.0:qstart_std=0.7071067811865476:qstart_sum=5.0:ref_name_counter=RS_GCF_900141755.1_protein.faa_NZ_LT670844.1_3206@PF00015_full_PFAM.460.625--2:scovhsp_avg=95.2:scovhsp_max=95.2:scovhsp_min=95.2:scovhsp_std=0.0:scovhsp_sum=190.4:send_avg=157.0:send_max=157.0:send_min=157.0:send_std=0.0:send_sum=314.0:sstart_avg=1.0:sstart_max=1.0:sstart_min=1.0:sstart_std=0.0:sstart_sum=2.0])0.953:0.0128184[&&NHX:Sample_counter=rhizpot3--3:Type_counter=GTDB--4||capture--3:besthit_avg=94.0:besthit_max=94.8:besthit_min=93.6:besthit_std=0.6928203230275526:besthit_sum=282.0:bitscore_avg=248.0:bitscore_max=249.0:bitscore_min=246.0:bitscore_std=1.7320508075688772:bitscore_sum=744.0:capture_class_counter=c__Actinomycetia--3:capture_domain_counter=d__Bacteria--3:capture_family_counter=f__Geodermatophilaceae--3:capture_genus_counter=g__Blastococcus--3:capture_order_counter=o__Mycobacteriales--3:capture_phylum_counter=p__Actinobacteriota--3:capture_species_counter=s__Blastococcus atacamensis--3:evalue_avg=6.666666666666667e-85:evalue_max=1.75e-84:evalue_min=1.06e-85:evalue_std=9.38386558585178e-85:evalue_sum=1.9999999999999998e-84:gapopen_avg=0.0:gapopen_max=0.0:gapopen_min=0.0:gapopen_std=0.0:gapopen_sum=0.0:gtdb_class_counter=c__Alphaproteobacteria--4:gtdb_domain_counter=d__Bacteria--4:gtdb_family_counter=f__Xanthobacteraceae--4:gtdb_genus_counter=g__Bradyrhizobium--4:gtdb_order_counter=o__Rhizobiales--4:gtdb_phylum_counter=p__Proteobacteria--4:gtdb_species_counter=s__Bradyrhizobium erythrophlei_D--1||s__Bradyrhizobium lablabi_A--1||s__Bradyrhizobium sp005884765--1||s__Bradyrhizobium sp005885285--1:heptad_counter=MCP-38H--7:lbd_counter=:lca_tree=g__Bradyrhizobium:length_avg=156.33333333333334:length_max=157.0:length_min=155.0:length_std=1.1547005383792515:length_sum=469.0:mismatch_avg=9.333333333333334:mismatch_max=10.0:mismatch_min=8.0:mismatch_std=1.1547005383792517:mismatch_sum=28.0:name=N747680:qcovhsp_avg=98.53333333333335:qcovhsp_max=99.4:qcovhsp_min=97.5:qcovhsp_std=0.9609023536933077:qcovhsp_sum=295.6:qend_avg=158.66666666666666:qend_max=159.0:qend_min=158.0:qend_std=0.5773502691896258:qend_sum=476.0:qstart_avg=3.3333333333333335:qstart_max=5.0:qstart_min=2.0:qstart_std=1.5275252316519465:qstart_sum=10.0:ref_name_counter=RS_GCF_900129425.1_protein.faa_NZ_LT670817.1_7686@PF00015_full_PFAM.461.626--1||RS_GCF_900141755.1_protein.faa_NZ_LT670844.1_3206@PF00015_full_PFAM.460.625--2:scovhsp_avg=94.76666666666667:scovhsp_max=95.2:scovhsp_min=93.9:scovhsp_std=0.7505553499465119:scovhsp_sum=284.3:send_avg=156.33333333333334:send_max=157.0:send_min=155.0:send_std=1.1547005383792515:send_sum=469.0:sstart_avg=1.0:sstart_max=1.0:sstart_min=1.0:sstart_std=0.0:sstart_sum=3.0])0:5e-09[&&NHX:Sample_counter=rhizpot1--12||rhizpot2--2||rhizpot3--18:Type_counter=GTDB--10||capture--32:besthit_avg=95.93999999999998:besthit_max=100.0:besthit_min=92.3:besthit_std=1.8654018703569053:besthit_sum=2878.1999999999994:bitscore_avg=218.16666666666666:bitscore_max=252.0:bitscore_min=171.0:bitscore_std=29.79016654851909:bitscore_sum=6545.0:capture_class_counter=c__Actinomycetia--12||c__Alphaproteobacteria--12||c__Bacilli--2||c__Gammaproteobacteria--4||c__Holophagae--1||c__Myxococcia--1:capture_domain_counter=d__Bacteria--32:capture_family_counter=f__Acanthopleuribacteraceae--1||f__Anoxybacillaceae--1||f__Azospirillaceae--1||f__Beijerinckiaceae--5||f__Burkholderiaceae--1||f__Dongiaceae--2||f__Geodermatophilaceae--12||f__Myxococcaceae--1||f__Paenibacillaceae--1||f__Pseudomonadaceae--3||f__Rhodobacteraceae--1||f__Sphingomonadaceae--3:capture_genus_counter=g__Acanthopleuribacter--1||g__Aggregicoccus--1||g__Azospirillum--1||g__Blastococcus--11||g__Geobacillus--1||g__Geodermatophilus--1||g__Leptothrix--1||g__Methylobacterium--5||g__Paenibacillus_Z--1||g__Pseudomonas_E--3||g__SYSU-D60009--2||g__Salipiger--1||g__Sphingomonas--2||g__Sphingomonas_N--1:capture_order_counter=o__Acanthopleuribacterales--1||o__Azospirillales--1||o__Bacillales--1||o__Burkholderiales--1||o__Dongiales--2||o__Mycobacteriales--12||o__Myxococcales--1||o__Paenibacillales--1||o__Pseudomonadales--3||o__Rhizobiales--5||o__Rhodobacterales--1||o__Sphingomonadales--3:capture_phylum_counter=p__Acidobacteriota--1||p__Actinobacteriota--12||p__Firmicutes--2||p__Myxococcota--1||p__Proteobacteria--16:capture_species_counter=s__Acanthopleuribacter sp017498545--1||s__Aggregicoccus sp009659535--1||s__Azospirillum oleiclasticum--1||s__Blastococcus atacamensis--10||s__Blastococcus saxobsidens--1||s__Geobacillus sp002077765--1||s__Geodermatophilus sp900104025--1||s__Leptothrix cholodnii--1||s__Methylobacterium sp003173775--3||s__Methylobacterium sp011043735--2||s__Paenibacillus_Z sacheonensis--1||s__Pseudomonas_E brassicae--1||s__Pseudomonas_E sp002483005--2||s__SYSU-D60009 sp003574735--2||s__Salipiger aestuarii--1||s__Sphingomonas sp000632225--2||s__Sphingomonas_N sp903871605--1:evalue_avg=4.887397001057006e-57:evalue_max=1.28e-55:evalue_min=8.37e-87:evalue_std=2.3458712754335556e-56:evalue_sum=1.4662191003171017e-55:gapopen_avg=0.03333333333333333:gapopen_max=1.0:gapopen_min=0.0:gapopen_std=0.18257418583505536:gapopen_sum=1.0:gtdb_class_counter=c__Alphaproteobacteria--10:gtdb_domain_counter=d__Bacteria--10:gtdb_family_counter=f__Xanthobacteraceae--10:gtdb_genus_counter=g__Bradyrhizobium--10:gtdb_order_counter=o__Rhizobiales--10:gtdb_phylum_counter=p__Proteobacteria--10:gtdb_species_counter=s__Bradyrhizobium canariense_A--1||s__Bradyrhizobium erythrophlei_A--1||s__Bradyrhizobium erythrophlei_C--2||s__Bradyrhizobium erythrophlei_D--1||s__Bradyrhizobium lablabi_A--1||s__Bradyrhizobium sp005884765--1||s__Bradyrhizobium sp005885285--1||s__Bradyrhizobium sp009766005--1||s__Bradyrhizobium sp018449525--1:heptad_counter=MCP-38H--42:lbd_counter=:lca_tree=g__Bradyrhizobium:length_avg=133.63333333333333:length_max=157.0:length_min=104.0:length_std=19.036232844750042:length_sum=4009.0:mismatch_avg=5.266666666666667:mismatch_max=10.0:mismatch_min=0.0:mismatch_std=2.3915560269174247:mismatch_sum=158.0:name=N747681:qcovhsp_avg=98.72333333333333:qcovhsp_max=100.0:qcovhsp_min=96.1:qcovhsp_std=1.14581196427305:qcovhsp_sum=2961.7:qend_avg=135.23333333333332:qend_max=159.0:qend_min=104.0:qend_std=20.159165509092595:qend_sum=4057.0:qstart_avg=2.7:qstart_max=6.0:qstart_min=1.0:qstart_std=1.725068714273584:qstart_sum=81.0:ref_name_counter=RS_GCF_900103365.1_protein.faa_NZ_LT629703.1_2960@PF00015_full_PFAM.459.632--2||RS_GCF_900105125.1_protein.faa_NZ_LT629750.1_5521@PF00015_full_PFAM.462.621--7||RS_GCF_900129425.1_protein.faa_NZ_LT670817.1_7686@PF00015_full_PFAM.461.626--15||RS_GCF_900129505.1_protein.faa_NZ_LT670818.1_1458@PF00015_full_PFAM.453.628--4||RS_GCF_900141755.1_protein.faa_NZ_LT670844.1_3206@PF00015_full_PFAM.460.625--2:scovhsp_avg=80.93666666666667:scovhsp_max=95.2:scovhsp_min=59.4:scovhsp_std=12.30734244916097:scovhsp_sum=2428.1:send_avg=141.5:send_max=157.0:send_min=109.0:send_std=17.3259820839228:send_sum=4245.0:sstart_avg=8.866666666666667:sstart_max=43.0:sstart_min=1.0:sstart_std=13.01387411727307:sstart_sum=266.0])0:5e-09[&&NHX:Sample_counter=rhizpot1--14||rhizpot2--3||rhizpot3--27||rhiztom3--1:Type_counter=GTDB--10||capture--45:besthit_avg=95.80999999999999:besthit_max=100.0:besthit_min=92.3:besthit_std=1.8413762968678267:besthit_sum=3832.3999999999996:bitscore_avg=208.4:bitscore_max=252.0:bitscore_min=136.0:bitscore_std=36.14202752815832:bitscore_sum=8336.0:capture_class_counter=c__Actinomycetia--14||c__Alphaproteobacteria--17||c__Bacilli--2||c__Gammaproteobacteria--10||c__Holophagae--1||c__Myxococcia--1:capture_domain_counter=d__Bacteria--45:capture_family_counter=f__Acanthopleuribacteraceae--1||f__Acetobacteraceae--1||f__Anoxybacillaceae--1||f__Azospirillaceae--1||f__Beijerinckiaceae--7||f__Burkholderiaceae--1||f__Dongiaceae--2||f__Geodermatophilaceae--14||f__Myxococcaceae--1||f__Paenibacillaceae--1||f__Pseudomonadaceae--9||f__Rhodobacteraceae--1||f__Sphingomonadaceae--3||f__Xanthobacteraceae--2:capture_genus_counter=g__Acanthopleuribacter--1||g__Aggregicoccus--1||g__Azospirillum--1||g__Blastococcus--13||g__Bradyrhizobium--2||g__Geobacillus--1||g__Geodermatophilus--1||g__Leptothrix--1||g__Methylobacterium--7||g__Paenibacillus_Z--1||g__Pseudomonas_A--1||g__Pseudomonas_E--8||g__Roseomonas_A--1||g__SYSU-D60009--2||g__Salipiger--1||g__Sphingomonas--2||g__Sphingomonas_N--1:capture_order_counter=o__Acanthopleuribacterales--1||o__Acetobacterales--1||o__Azospirillales--1||o__Bacillales--1||o__Burkholderiales--1||o__Dongiales--2||o__Mycobacteriales--14||o__Myxococcales--1||o__Paenibacillales--1||o__Pseudomonadales--9||o__Rhizobiales--9||o__Rhodobacterales--1||o__Sphingomonadales--3:capture_phylum_counter=p__Acidobacteriota--1||p__Actinobacteriota--14||p__Firmicutes--2||p__Myxococcota--1||p__Proteobacteria--27:capture_species_counter=s__Acanthopleuribacter sp017498545--1||s__Aggregicoccus sp009659535--1||s__Azospirillum oleiclasticum--1||s__Blastococcus atacamensis--12||s__Blastococcus saxobsidens--1||s__Bradyrhizobium sp003837805--1||s__Bradyrhizobium sp009766005--1||s__Geobacillus sp002077765--1||s__Geodermatophilus sp900104025--1||s__Leptothrix cholodnii--1||s__Methylobacterium sp003173775--4||s__Methylobacterium sp011043735--3||s__Paenibacillus_Z sacheonensis--1||s__Pseudomonas_A stutzeri_G--1||s__Pseudomonas_E brassicae--1||s__Pseudomonas_E sp002483005--2||s__Pseudomonas_E sp002843585--1||s__Pseudomonas_E sp003445295--4||s__Roseomonas_A stagni--1||s__SYSU-D60009 sp003574735--2||s__Salipiger aestuarii--1||s__Sphingomonas sp000632225--2||s__Sphingomonas_N sp903871605--1:evalue_avg=6.275176954322366e-44:evalue_max=2.51e-42:evalue_min=8.37e-87:evalue_std=3.968655595294307e-43:evalue_sum=2.5100707817289464e-42:gapopen_avg=0.05:gapopen_max=1.0:gapopen_min=0.0:gapopen_std=0.22072142786315224:gapopen_sum=2.0:gtdb_class_counter=c__Alphaproteobacteria--10:gtdb_domain_counter=d__Bacteria--10:gtdb_family_counter=f__Xanthobacteraceae--10:gtdb_genus_counter=g__Bradyrhizobium--10:gtdb_order_counter=o__Rhizobiales--10:gtdb_phylum_counter=p__Proteobacteria--10:gtdb_species_counter=s__Bradyrhizobium canariense_A--1||s__Bradyrhizobium erythrophlei_A--1||s__Bradyrhizobium erythrophlei_C--2||s__Bradyrhizobium erythrophlei_D--1||s__Bradyrhizobium lablabi_A--1||s__Bradyrhizobium sp005884765--1||s__Bradyrhizobium sp005885285--1||s__Bradyrhizobium sp009766005--1||s__Bradyrhizobium sp018449525--1:heptad_counter=MCP-38H--55:lbd_counter=:lca_tree=g__Bradyrhizobium:length_avg=127.425:length_max=157.0:length_min=84.0:length_std=22.630688830061647:length_sum=5097.0:mismatch_avg=5.1:mismatch_max=10.0:mismatch_min=0.0:mismatch_std=2.228026607584067:mismatch_sum=204.0:name=N747682:qcovhsp_avg=98.9525:qcovhsp_max=100.0:qcovhsp_min=96.1:qcovhsp_std=1.141745739354141:qcovhsp_sum=3958.1:qend_avg=128.75:qend_max=159.0:qend_min=84.0:qend_std=23.744095082399987:qend_sum=5150.0:qstart_avg=2.4:qstart_max=6.0:qstart_min=1.0:qstart_std=1.6916082470650413:qstart_sum=96.0:ref_name_counter=RS_GCF_009766005.1_protein.faa_NZ_LMUK01000023.1_16@PF00015_full_PFAM.464.625--1||RS_GCF_900103365.1_protein.faa_NZ_LT629703.1_2960@PF00015_full_PFAM.459.632--2||RS_GCF_900105125.1_protein.faa_NZ_LT629750.1_5521@PF00015_full_PFAM.462.621--7||RS_GCF_900129425.1_protein.faa_NZ_LT670817.1_7686@PF00015_full_PFAM.461.626--19||RS_GCF_900129505.1_protein.faa_NZ_LT670818.1_1458@PF00015_full_PFAM.453.628--9||RS_GCF_900141755.1_protein.faa_NZ_LT670844.1_3206@PF00015_full_PFAM.460.625--2:scovhsp_avg=76.785:scovhsp_max=95.2:scovhsp_min=51.4:scovhsp_std=14.752705966477247:scovhsp_sum=3071.4:send_avg=135.0:send_max=157.0:send_min=94.0:send_std=22.241103090149704:send_sum=5400.0:sstart_avg=8.6:sstart_max=43.0:sstart_min=1.0:sstart_std=11.61740515623444:sstart_sum=344.0],54601bb0-01a9-4d97-8c66-a8a342ff9740_5@MCPsignal.219.305:5e-09[&&NHX:Sample=rhizpot1:Type=capture:capture_class=c__Gammaproteobacteria:capture_domain=d__Bacteria:capture_family=f__Pseudomonadaceae:capture_genus=g__Pseudomonas_E:capture_order=o__Pseudomonadales:capture_phylum=p__Proteobacteria:capture_species=s__Pseudomonas_E sp902506505:heptad=MCP-38H])0:5e-09[&&NHX:Sample_counter=rhizpot1--15||rhizpot2--3||rhizpot3--27||rhiztom3--1:Type_counter=GTDB--10||capture--46:besthit_avg=95.80999999999999:besthit_max=100.0:besthit_min=92.3:besthit_std=1.8413762968678267:besthit_sum=3832.3999999999996:bitscore_avg=208.4:bitscore_max=252.0:bitscore_min=136.0:bitscore_std=36.14202752815832:bitscore_sum=8336.0:capture_class_counter=c__Actinomycetia--14||c__Alphaproteobacteria--17||c__Bacilli--2||c__Gammaproteobacteria--11||c__Holophagae--1||c__Myxococcia--1:capture_domain_counter=d__Bacteria--46:capture_family_counter=f__Acanthopleuribacteraceae--1||f__Acetobacteraceae--1||f__Anoxybacillaceae--1||f__Azospirillaceae--1||f__Beijerinckiaceae--7||f__Burkholderiaceae--1||f__Dongiaceae--2||f__Geodermatophilaceae--14||f__Myxococcaceae--1||f__Paenibacillaceae--1||f__Pseudomonadaceae--10||f__Rhodobacteraceae--1||f__Sphingomonadaceae--3||f__Xanthobacteraceae--2:capture_genus_counter=g__Acanthopleuribacter--1||g__Aggregicoccus--1||g__Azospirillum--1||g__Blastococcus--13||g__Bradyrhizobium--2||g__Geobacillus--1||g__Geodermatophilus--1||g__Leptothrix--1||g__Methylobacterium--7||g__Paenibacillus_Z--1||g__Pseudomonas_A--1||g__Pseudomonas_E--9||g__Roseomonas_A--1||g__SYSU-D60009--2||g__Salipiger--1||g__Sphingomonas--2||g__Sphingomonas_N--1:capture_order_counter=o__Acanthopleuribacterales--1||o__Acetobacterales--1||o__Azospirillales--1||o__Bacillales--1||o__Burkholderiales--1||o__Dongiales--2||o__Mycobacteriales--14||o__Myxococcales--1||o__Paenibacillales--1||o__Pseudomonadales--10||o__Rhizobiales--9||o__Rhodobacterales--1||o__Sphingomonadales--3:capture_phylum_counter=p__Acidobacteriota--1||p__Actinobacteriota--14||p__Firmicutes--2||p__Myxococcota--1||p__Proteobacteria--28:capture_species_counter=s__Acanthopleuribacter sp017498545--1||s__Aggregicoccus sp009659535--1||s__Azospirillum oleiclasticum--1||s__Blastococcus atacamensis--12||s__Blastococcus saxobsidens--1||s__Bradyrhizobium sp003837805--1||s__Bradyrhizobium sp009766005--1||s__Geobacillus sp002077765--1||s__Geodermatophilus sp900104025--1||s__Leptothrix cholodnii--1||s__Methylobacterium sp003173775--4||s__Methylobacterium sp011043735--3||s__Paenibacillus_Z sacheonensis--1||s__Pseudomonas_A stutzeri_G--1||s__Pseudomonas_E brassicae--1||s__Pseudomonas_E sp002483005--2||s__Pseudomonas_E sp002843585--1||s__Pseudomonas_E sp003445295--4||s__Pseudomonas_E sp902506505--1||s__Roseomonas_A stagni--1||s__SYSU-D60009 sp003574735--2||s__Salipiger aestuarii--1||s__Sphingomonas sp000632225--2||s__Sphingomonas_N sp903871605--1:evalue_avg=6.275176954322366e-44:evalue_max=2.51e-42:evalue_min=8.37e-87:evalue_std=3.968655595294307e-43:evalue_sum=2.5100707817289464e-42:gapopen_avg=0.05:gapopen_max=1.0:gapopen_min=0.0:gapopen_std=0.22072142786315224:gapopen_sum=2.0:gtdb_class_counter=c__Alphaproteobacteria--10:gtdb_domain_counter=d__Bacteria--10:gtdb_family_counter=f__Xanthobacteraceae--10:gtdb_genus_counter=g__Bradyrhizobium--10:gtdb_order_counter=o__Rhizobiales--10:gtdb_phylum_counter=p__Proteobacteria--10:gtdb_species_counter=s__Bradyrhizobium canariense_A--1||s__Bradyrhizobium erythrophlei_A--1||s__Bradyrhizobium erythrophlei_C--2||s__Bradyrhizobium erythrophlei_D--1||s__Bradyrhizobium lablabi_A--1||s__Bradyrhizobium sp005884765--1||s__Bradyrhizobium sp005885285--1||s__Bradyrhizobium sp009766005--1||s__Bradyrhizobium sp018449525--1:heptad_counter=MCP-38H--56:lbd_counter=:lca_tree=g__Bradyrhizobium:length_avg=127.425:length_max=157.0:length_min=84.0:length_std=22.630688830061647:length_sum=5097.0:mismatch_avg=5.1:mismatch_max=10.0:mismatch_min=0.0:mismatch_std=2.228026607584067:mismatch_sum=204.0:name=N747684:qcovhsp_avg=98.9525:qcovhsp_max=100.0:qcovhsp_min=96.1:qcovhsp_std=1.141745739354141:qcovhsp_sum=3958.1:qend_avg=128.75:qend_max=159.0:qend_min=84.0:qend_std=23.744095082399987:qend_sum=5150.0:qstart_avg=2.4:qstart_max=6.0:qstart_min=1.0:qstart_std=1.6916082470650413:qstart_sum=96.0:ref_name_counter=RS_GCF_009766005.1_protein.faa_NZ_LMUK01000023.1_16@PF00015_full_PFAM.464.625--1||RS_GCF_900103365.1_protein.faa_NZ_LT629703.1_2960@PF00015_full_PFAM.459.632--2||RS_GCF_900105125.1_protein.faa_NZ_LT629750.1_5521@PF00015_full_PFAM.462.621--7||RS_GCF_900129425.1_protein.faa_NZ_LT670817.1_7686@PF00015_full_PFAM.461.626--19||RS_GCF_900129505.1_protein.faa_NZ_LT670818.1_1458@PF00015_full_PFAM.453.628--9||RS_GCF_900141755.1_protein.faa_NZ_LT670844.1_3206@PF00015_full_PFAM.460.625--2:scovhsp_avg=76.785:scovhsp_max=95.2:scovhsp_min=51.4:scovhsp_std=14.752705966477247:scovhsp_sum=3071.4:send_avg=135.0:send_max=157.0:send_min=94.0:send_std=22.241103090149704:send_sum=5400.0:sstart_avg=8.6:sstart_max=43.0:sstart_min=1.0:sstart_std=11.61740515623444:sstart_sum=344.0])0:5e-09[&&NHX:Sample_counter=rhizpot1--17||rhizpot2--3||rhizpot3--27||rhiztom3--1:Type_counter=GTDB--10||capture--48:besthit_avg=95.83658536585367:besthit_max=100.0:besthit_min=92.3:besthit_std=1.8261648470991039:besthit_sum=3929.3:bitscore_avg=207.390243902439:bitscore_max=252.0:bitscore_min=136.0:bitscore_std=36.268359522302966:bitscore_sum=8503.0:capture_class_counter=c__Actinomycetia--14||c__Alphaproteobacteria--18||c__Bacilli--2||c__Desulfuromonadia--1||c__Gammaproteobacteria--11||c__Holophagae--1||c__Myxococcia--1:capture_domain_counter=d__Bacteria--48:capture_family_counter=f__Acanthopleuribacteraceae--1||f__Acetobacteraceae--1||f__Anoxybacillaceae--1||f__Azospirillaceae--1||f__Beijerinckiaceae--8||f__Burkholderiaceae--1||f__Dongiaceae--2||f__Geodermatophilaceae--14||f__Myxococcaceae--1||f__Paenibacillaceae--1||f__Pseudomonadaceae--10||f__Pseudopelobacteraceae--1||f__Rhodobacteraceae--1||f__Sphingomonadaceae--3||f__Xanthobacteraceae--2:capture_genus_counter=g__Acanthopleuribacter--1||g__Aggregicoccus--1||g__Azospirillum--1||g__Blastococcus--13||g__Bradyrhizobium--2||g__Geobacillus--1||g__Geodermatophilus--1||g__JACRCG01--1||g__Leptothrix--1||g__Methylobacterium--8||g__Paenibacillus_Z--1||g__Pseudomonas_A--1||g__Pseudomonas_E--9||g__Roseomonas_A--1||g__SYSU-D60009--2||g__Salipiger--1||g__Sphingomonas--2||g__Sphingomonas_N--1:capture_order_counter=o__Acanthopleuribacterales--1||o__Acetobacterales--1||o__Azospirillales--1||o__Bacillales--1||o__Burkholderiales--1||o__Dongiales--2||o__Geobacterales--1||o__Mycobacteriales--14||o__Myxococcales--1||o__Paenibacillales--1||o__Pseudomonadales--10||o__Rhizobiales--10||o__Rhodobacterales--1||o__Sphingomonadales--3:capture_phylum_counter=p__Acidobacteriota--1||p__Actinobacteriota--14||p__Desulfobacterota--1||p__Firmicutes--2||p__Myxococcota--1||p__Proteobacteria--29:capture_species_counter=s__Acanthopleuribacter sp017498545--1||s__Aggregicoccus sp009659535--1||s__Azospirillum oleiclasticum--1||s__Blastococcus atacamensis--12||s__Blastococcus saxobsidens--1||s__Bradyrhizobium sp003837805--1||s__Bradyrhizobium sp009766005--1||s__Geobacillus sp002077765--1||s__Geodermatophilus sp900104025--1||s__JACRCG01 sp903901875--1||s__Leptothrix cholodnii--1||s__Methylobacterium sp003173775--4||s__Methylobacterium sp011043735--4||s__Paenibacillus_Z sacheonensis--1||s__Pseudomonas_A stutzeri_G--1||s__Pseudomonas_E brassicae--1||s__Pseudomonas_E sp002483005--2||s__Pseudomonas_E sp002843585--1||s__Pseudomonas_E sp003445295--4||s__Pseudomonas_E sp902506505--1||s__Roseomonas_A stagni--1||s__SYSU-D60009 sp003574735--2||s__Salipiger aestuarii--1||s__Sphingomonas sp000632225--2||s__Sphingomonas_N sp903871605--1:evalue_avg=6.122123857884991e-44:evalue_max=2.51e-42:evalue_min=8.37e-87:evalue_std=3.919958661241749e-43:evalue_sum=2.5100707817328463e-42:gapopen_avg=0.04878048780487805:gapopen_max=1.0:gapopen_min=0.0:gapopen_std=0.21808478995509087:gapopen_sum=2.0:gtdb_class_counter=c__Alphaproteobacteria--10:gtdb_domain_counter=d__Bacteria--10:gtdb_family_counter=f__Xanthobacteraceae--10:gtdb_genus_counter=g__Bradyrhizobium--10:gtdb_order_counter=o__Rhizobiales--10:gtdb_phylum_counter=p__Proteobacteria--10:gtdb_species_counter=s__Bradyrhizobium canariense_A--1||s__Bradyrhizobium erythrophlei_A--1||s__Bradyrhizobium erythrophlei_C--2||s__Bradyrhizobium erythrophlei_D--1||s__Bradyrhizobium lablabi_A--1||s__Bradyrhizobium sp005884765--1||s__Bradyrhizobium sp005885285--1||s__Bradyrhizobium sp009766005--1||s__Bradyrhizobium sp018449525--1:heptad_counter=MCP-38H--58:lbd_counter=:lca_tree=g__Bradyrhizobium:length_avg=126.6829268292683:length_max=157.0:length_min=84.0:length_std=22.845611202581388:length_sum=5194.0:mismatch_avg=5.048780487804878:mismatch_max=10.0:mismatch_min=0.0:mismatch_std=2.224311348622255:mismatch_sum=207.0:name=N747685:qcovhsp_avg=98.9780487804878:qcovhsp_max=100.0:qcovhsp_min=96.1:qcovhsp_std=1.1391909837955074:qcovhsp_sum=4058.0999999999995:qend_avg=127.97560975609755:qend_max=159.0:qend_min=84.0:qend_std=23.964022830983584:qend_sum=5247.0:qstart_avg=2.3658536585365852:qstart_max=6.0:qstart_min=1.0:qstart_std=1.684578546120299:qstart_sum=97.0:ref_name_counter=RS_GCF_009766005.1_protein.faa_NZ_LMUK01000023.1_16@PF00015_full_PFAM.464.625--1||RS_GCF_900103365.1_protein.faa_NZ_LT629703.1_2960@PF00015_full_PFAM.459.632--2||RS_GCF_900105125.1_protein.faa_NZ_LT629750.1_5521@PF00015_full_PFAM.462.621--8||RS_GCF_900129425.1_protein.faa_NZ_LT670817.1_7686@PF00015_full_PFAM.461.626--19||RS_GCF_900129505.1_protein.faa_NZ_LT670818.1_1458@PF00015_full_PFAM.453.628--9||RS_GCF_900141755.1_protein.faa_NZ_LT670844.1_3206@PF00015_full_PFAM.460.625--2:scovhsp_avg=76.4:scovhsp_max=95.2:scovhsp_min=51.4:scovhsp_std=14.774251250063404:scovhsp_sum=3132.4:send_avg=134.5609756097561:send_max=157.0:send_min=94.0:send_std=22.140515780450787:send_sum=5517.0:sstart_avg=8.902439024390244:sstart_max=43.0:sstart_min=1.0:sstart_std=11.633582591035275:sstart_sum=365.0])0.774:0.00740295[&&NHX:Sample_counter=rhizpot1--17||rhizpot2--3||rhizpot3--28||rhiztom3--1:Type_counter=GTDB--10||capture--49:besthit_avg=95.83658536585367:besthit_max=100.0:besthit_min=92.3:besthit_std=1.8261648470991039:besthit_sum=3929.3:bitscore_avg=207.390243902439:bitscore_max=252.0:bitscore_min=136.0:bitscore_std=36.268359522302966:bitscore_sum=8503.0:capture_class_counter=c__Actinomycetia--14||c__Alphaproteobacteria--18||c__Bacilli--2||c__Desulfuromonadia--1||c__Gammaproteobacteria--12||c__Holophagae--1||c__Myxococcia--1:capture_domain_counter=d__Bacteria--49:capture_family_counter=f__Acanthopleuribacteraceae--1||f__Acetobacteraceae--1||f__Anoxybacillaceae--1||f__Azospirillaceae--1||f__Beijerinckiaceae--8||f__Burkholderiaceae--1||f__Dongiaceae--2||f__Geodermatophilaceae--14||f__Myxococcaceae--1||f__Paenibacillaceae--1||f__Pseudomonadaceae--11||f__Pseudopelobacteraceae--1||f__Rhodobacteraceae--1||f__Sphingomonadaceae--3||f__Xanthobacteraceae--2:capture_genus_counter=g__Acanthopleuribacter--1||g__Aggregicoccus--1||g__Azospirillum--1||g__Blastococcus--13||g__Bradyrhizobium--2||g__Geobacillus--1||g__Geodermatophilus--1||g__JACRCG01--1||g__Leptothrix--1||g__Methylobacterium--8||g__Paenibacillus_Z--1||g__Pseudomonas_A--1||g__Pseudomonas_D--1||g__Pseudomonas_E--9||g__Roseomonas_A--1||g__SYSU-D60009--2||g__Salipiger--1||g__Sphingomonas--2||g__Sphingomonas_N--1:capture_order_counter=o__Acanthopleuribacterales--1||o__Acetobacterales--1||o__Azospirillales--1||o__Bacillales--1||o__Burkholderiales--1||o__Dongiales--2||o__Geobacterales--1||o__Mycobacteriales--14||o__Myxococcales--1||o__Paenibacillales--1||o__Pseudomonadales--11||o__Rhizobiales--10||o__Rhodobacterales--1||o__Sphingomonadales--3:capture_phylum_counter=p__Acidobacteriota--1||p__Actinobacteriota--14||p__Desulfobacterota--1||p__Firmicutes--2||p__Myxococcota--1||p__Proteobacteria--30:capture_species_counter=s__Acanthopleuribacter sp017498545--1||s__Aggregicoccus sp009659535--1||s__Azospirillum oleiclasticum--1||s__Blastococcus atacamensis--12||s__Blastococcus saxobsidens--1||s__Bradyrhizobium sp003837805--1||s__Bradyrhizobium sp009766005--1||s__Geobacillus sp002077765--1||s__Geodermatophilus sp900104025--1||s__JACRCG01 sp903901875--1||s__Leptothrix cholodnii--1||s__Methylobacterium sp003173775--4||s__Methylobacterium sp011043735--4||s__Paenibacillus_Z sacheonensis--1||s__Pseudomonas_A stutzeri_G--1||s__Pseudomonas_D profundi--1||s__Pseudomonas_E brassicae--1||s__Pseudomonas_E sp002483005--2||s__Pseudomonas_E sp002843585--1||s__Pseudomonas_E sp003445295--4||s__Pseudomonas_E sp902506505--1||s__Roseomonas_A stagni--1||s__SYSU-D60009 sp003574735--2||s__Salipiger aestuarii--1||s__Sphingomonas sp000632225--2||s__Sphingomonas_N sp903871605--1:evalue_avg=6.122123857884991e-44:evalue_max=2.51e-42:evalue_min=8.37e-87:evalue_std=3.919958661241749e-43:evalue_sum=2.5100707817328463e-42:gapopen_avg=0.04878048780487805:gapopen_max=1.0:gapopen_min=0.0:gapopen_std=0.21808478995509087:gapopen_sum=2.0:gtdb_class_counter=c__Alphaproteobacteria--10:gtdb_domain_counter=d__Bacteria--10:gtdb_family_counter=f__Xanthobacteraceae--10:gtdb_genus_counter=g__Bradyrhizobium--10:gtdb_order_counter=o__Rhizobiales--10:gtdb_phylum_counter=p__Proteobacteria--10:gtdb_species_counter=s__Bradyrhizobium canariense_A--1||s__Bradyrhizobium erythrophlei_A--1||s__Bradyrhizobium erythrophlei_C--2||s__Bradyrhizobium erythrophlei_D--1||s__Bradyrhizobium lablabi_A--1||s__Bradyrhizobium sp005884765--1||s__Bradyrhizobium sp005885285--1||s__Bradyrhizobium sp009766005--1||s__Bradyrhizobium sp018449525--1:heptad_counter=MCP-38H--59:lbd_counter=:lca_tree=g__Bradyrhizobium:length_avg=126.6829268292683:length_max=157.0:length_min=84.0:length_std=22.845611202581388:length_sum=5194.0:mismatch_avg=5.048780487804878:mismatch_max=10.0:mismatch_min=0.0:mismatch_std=2.224311348622255:mismatch_sum=207.0:name=N747686:qcovhsp_avg=98.9780487804878:qcovhsp_max=100.0:qcovhsp_min=96.1:qcovhsp_std=1.1391909837955074:qcovhsp_sum=4058.0999999999995:qend_avg=127.97560975609755:qend_max=159.0:qend_min=84.0:qend_std=23.964022830983584:qend_sum=5247.0:qstart_avg=2.3658536585365852:qstart_max=6.0:qstart_min=1.0:qstart_std=1.684578546120299:qstart_sum=97.0:ref_name_counter=RS_GCF_009766005.1_protein.faa_NZ_LMUK01000023.1_16@PF00015_full_PFAM.464.625--1||RS_GCF_900103365.1_protein.faa_NZ_LT629703.1_2960@PF00015_full_PFAM.459.632--2||RS_GCF_900105125.1_protein.faa_NZ_LT629750.1_5521@PF00015_full_PFAM.462.621--8||RS_GCF_900129425.1_protein.faa_NZ_LT670817.1_7686@PF00015_full_PFAM.461.626--19||RS_GCF_900129505.1_protein.faa_NZ_LT670818.1_1458@PF00015_full_PFAM.453.628--9||RS_GCF_900141755.1_protein.faa_NZ_LT670844.1_3206@PF00015_full_PFAM.460.625--2:scovhsp_avg=76.4:scovhsp_max=95.2:scovhsp_min=51.4:scovhsp_std=14.774251250063404:scovhsp_sum=3132.4:send_avg=134.5609756097561:send_max=157.0:send_min=94.0:send_std=22.140515780450787:send_sum=5517.0:sstart_avg=8.902439024390244:sstart_max=43.0:sstart_min=1.0:sstart_std=11.633582591035275:sstart_sum=365.0],((6cce4c9c-fbac-48d7-ad89-e05191a9bf8f_4@MCPsignal.80.147:0[&&NHX:Sample=rhizpot3:Type=capture:capture_class=c__Alphaproteobacteria:capture_domain=d__Bacteria:capture_family=f__Xanthobacteraceae:capture_genus=g__Bradyrhizobium:capture_order=o__Rhizobiales:capture_phylum=p__Proteobacteria:capture_species=s__Bradyrhizobium diazoefficiens_F:heptad=MCP-38H],1de75050-1ee9-5911-bbdc-1a5c9e39eb31_4@MCPsignal.83.150:0[&&NHX:Sample=rhizpot3:Type=capture:capture_class=c__Alphaproteobacteria:capture_domain=d__Bacteria:capture_family=f__Xanthobacteraceae:capture_genus=g__Bradyrhizobium:capture_order=o__Rhizobiales:capture_phylum=p__Proteobacteria:capture_species=s__Bradyrhizobium diazoefficiens_F:heptad=MCP-38H]):5e-09[&&NHX:Sample_counter=rhizpot3--2:Type_counter=capture--2:capture_class_counter=c__Alphaproteobacteria--2:capture_domain_counter=d__Bacteria--2:capture_family_counter=f__Xanthobacteraceae--2:capture_genus_counter=g__Bradyrhizobium--2:capture_order_counter=o__Rhizobiales--2:capture_phylum_counter=p__Proteobacteria--2:capture_species_counter=s__Bradyrhizobium diazoefficiens_F--2:gtdb_class_counter=:gtdb_domain_counter=:gtdb_family_counter=:gtdb_genus_counter=:gtdb_order_counter=:gtdb_phylum_counter=:gtdb_species_counter=:heptad_counter=MCP-38H--2:lbd_counter=:name=N747689:ref_name_counter=],((72f932da-88ee-41c9-8df7-1d066963a293_2@MCPsignal.50.118:0[&&NHX:Sample=rhizpot1:Type=capture:capture_class=c__Alphaproteobacteria:capture_domain=d__Bacteria:capture_family=f__Xanthobacteraceae:capture_genus=g__Bradyrhizobium:capture_order=o__Rhizobiales:capture_phylum=p__Proteobacteria:capture_species=s__Bradyrhizobium sp000473045:heptad=MCP-38H],48754ad7-8712-400a-b6e4-bc0e98ea2f6f_4@MCPsignal.234.302:0[&&NHX:Sample=rhizpot3:Type=capture:capture_class=c__Alphaproteobacteria:capture_domain=d__Bacteria:capture_family=f__Xanthobacteraceae:capture_genus=g__Bradyrhizobium:capture_order=o__Rhizobiales:capture_phylum=p__Proteobacteria:capture_species=s__Bradyrhizobium diazoefficiens_F:heptad=MCP-38H])0:0[&&NHX:Sample_counter=rhizpot1--1||rhizpot3--1:Type_counter=capture--2:capture_class_counter=c__Alphaproteobacteria--2:capture_domain_counter=d__Bacteria--2:capture_family_counter=f__Xanthobacteraceae--2:capture_genus_counter=g__Bradyrhizobium--2:capture_order_counter=o__Rhizobiales--2:capture_phylum_counter=p__Proteobacteria--2:capture_species_counter=s__Bradyrhizobium diazoefficiens_F--1||s__Bradyrhizobium sp000473045--1:gtdb_class_counter=:gtdb_domain_counter=:gtdb_family_counter=:gtdb_genus_counter=:gtdb_order_counter=:gtdb_phylum_counter=:gtdb_species_counter=:heptad_counter=MCP-38H--2:lbd_counter=:name=N747692:ref_name_counter=],b9eb85a1-b05d-4e63-b5bf-a044c36a0c1c_2@MCPsignal.91.159:0[&&NHX:Sample=rhizpot3:Type=capture:capture_class=c__Alphaproteobacteria:capture_domain=d__Bacteria:capture_family=f__Xanthobacteraceae:capture_genus=g__Bradyrhizobium:capture_order=o__Rhizobiales:capture_phylum=p__Proteobacteria:capture_species=s__Bradyrhizobium diazoefficiens_F:heptad=MCP-38H]):5e-09[&&NHX:Sample_counter=rhizpot1--1||rhizpot3--2:Type_counter=capture--3:capture_class_counter=c__Alphaproteobacteria--3:capture_domain_counter=d__Bacteria--3:capture_family_counter=f__Xanthobacteraceae--3:capture_genus_counter=g__Bradyrhizobium--3:capture_order_counter=o__Rhizobiales--3:capture_phylum_counter=p__Proteobacteria--3:capture_species_counter=s__Bradyrhizobium diazoefficiens_F--2||s__Bradyrhizobium sp000473045--1:gtdb_class_counter=:gtdb_domain_counter=:gtdb_family_counter=:gtdb_genus_counter=:gtdb_order_counter=:gtdb_phylum_counter=:gtdb_species_counter=:heptad_counter=MCP-38H--3:lbd_counter=:name=N747694:ref_name_counter=])0.878:0.0374521[&&NHX:Sample_counter=rhizpot1--1||rhizpot3--4:Type_counter=capture--5:capture_class_counter=c__Alphaproteobacteria--5:capture_domain_counter=d__Bacteria--5:capture_family_counter=f__Xanthobacteraceae--5:capture_genus_counter=g__Bradyrhizobium--5:capture_order_counter=o__Rhizobiales--5:capture_phylum_counter=p__Proteobacteria--5:capture_species_counter=s__Bradyrhizobium diazoefficiens_F--4||s__Bradyrhizobium sp000473045--1:gtdb_class_counter=:gtdb_domain_counter=:gtdb_family_counter=:gtdb_genus_counter=:gtdb_order_counter=:gtdb_phylum_counter=:gtdb_species_counter=:heptad_counter=MCP-38H--5:lbd_counter=:name=N747695:ref_name_counter=])0.894:0.0210311[&&NHX:Sample_counter=rhizpot1--18||rhizpot2--3||rhizpot3--32||rhiztom3--1:Type_counter=GTDB--10||capture--54:besthit_avg=95.83658536585367:besthit_max=100.0:besthit_min=92.3:besthit_std=1.8261648470991039:besthit_sum=3929.3:bitscore_avg=207.390243902439:bitscore_max=252.0:bitscore_min=136.0:bitscore_std=36.268359522302966:bitscore_sum=8503.0:capture_class_counter=c__Actinomycetia--14||c__Alphaproteobacteria--23||c__Bacilli--2||c__Desulfuromonadia--1||c__Gammaproteobacteria--12||c__Holophagae--1||c__Myxococcia--1:capture_domain_counter=d__Bacteria--54:capture_family_counter=f__Acanthopleuribacteraceae--1||f__Acetobacteraceae--1||f__Anoxybacillaceae--1||f__Azospirillaceae--1||f__Beijerinckiaceae--8||f__Burkholderiaceae--1||f__Dongiaceae--2||f__Geodermatophilaceae--14||f__Myxococcaceae--1||f__Paenibacillaceae--1||f__Pseudomonadaceae--11||f__Pseudopelobacteraceae--1||f__Rhodobacteraceae--1||f__Sphingomonadaceae--3||f__Xanthobacteraceae--7:capture_genus_counter=g__Acanthopleuribacter--1||g__Aggregicoccus--1||g__Azospirillum--1||g__Blastococcus--13||g__Bradyrhizobium--7||g__Geobacillus--1||g__Geodermatophilus--1||g__JACRCG01--1||g__Leptothrix--1||g__Methylobacterium--8||g__Paenibacillus_Z--1||g__Pseudomonas_A--1||g__Pseudomonas_D--1||g__Pseudomonas_E--9||g__Roseomonas_A--1||g__SYSU-D60009--2||g__Salipiger--1||g__Sphingomonas--2||g__Sphingomonas_N--1:capture_order_counter=o__Acanthopleuribacterales--1||o__Acetobacterales--1||o__Azospirillales--1||o__Bacillales--1||o__Burkholderiales--1||o__Dongiales--2||o__Geobacterales--1||o__Mycobacteriales--14||o__Myxococcales--1||o__Paenibacillales--1||o__Pseudomonadales--11||o__Rhizobiales--15||o__Rhodobacterales--1||o__Sphingomonadales--3:capture_phylum_counter=p__Acidobacteriota--1||p__Actinobacteriota--14||p__Desulfobacterota--1||p__Firmicutes--2||p__Myxococcota--1||p__Proteobacteria--35:capture_species_counter=s__Acanthopleuribacter sp017498545--1||s__Aggregicoccus sp009659535--1||s__Azospirillum oleiclasticum--1||s__Blastococcus atacamensis--12||s__Blastococcus saxobsidens--1||s__Bradyrhizobium diazoefficiens_F--4||s__Bradyrhizobium sp000473045--1||s__Bradyrhizobium sp003837805--1||s__Bradyrhizobium sp009766005--1||s__Geobacillus sp002077765--1||s__Geodermatophilus sp900104025--1||s__JACRCG01 sp903901875--1||s__Leptothrix cholodnii--1||s__Methylobacterium sp003173775--4||s__Methylobacterium sp011043735--4||s__Paenibacillus_Z sacheonensis--1||s__Pseudomonas_A stutzeri_G--1||s__Pseudomonas_D profundi--1||s__Pseudomonas_E brassicae--1||s__Pseudomonas_E sp002483005--2||s__Pseudomonas_E sp002843585--1||s__Pseudomonas_E sp003445295--4||s__Pseudomonas_E sp902506505--1||s__Roseomonas_A stagni--1||s__SYSU-D60009 sp003574735--2||s__Salipiger aestuarii--1||s__Sphingomonas sp000632225--2||s__Sphingomonas_N sp903871605--1:evalue_avg=6.122123857884991e-44:evalue_max=2.51e-42:evalue_min=8.37e-87:evalue_std=3.919958661241749e-43:evalue_sum=2.5100707817328463e-42:gapopen_avg=0.04878048780487805:gapopen_max=1.0:gapopen_min=0.0:gapopen_std=0.21808478995509087:gapopen_sum=2.0:gtdb_class_counter=c__Alphaproteobacteria--10:gtdb_domain_counter=d__Bacteria--10:gtdb_family_counter=f__Xanthobacteraceae--10:gtdb_genus_counter=g__Bradyrhizobium--10:gtdb_order_counter=o__Rhizobiales--10:gtdb_phylum_counter=p__Proteobacteria--10:gtdb_species_counter=s__Bradyrhizobium canariense_A--1||s__Bradyrhizobium erythrophlei_A--1||s__Bradyrhizobium erythrophlei_C--2||s__Bradyrhizobium erythrophlei_D--1||s__Bradyrhizobium lablabi_A--1||s__Bradyrhizobium sp005884765--1||s__Bradyrhizobium sp005885285--1||s__Bradyrhizobium sp009766005--1||s__Bradyrhizobium sp018449525--1:heptad_counter=MCP-38H--64:lbd_counter=:lca_tree=g__Bradyrhizobium:length_avg=126.6829268292683:length_max=157.0:length_min=84.0:length_std=22.845611202581388:length_sum=5194.0:mismatch_avg=5.048780487804878:mismatch_max=10.0:mismatch_min=0.0:mismatch_std=2.224311348622255:mismatch_sum=207.0:name=N747696:qcovhsp_avg=98.9780487804878:qcovhsp_max=100.0:qcovhsp_min=96.1:qcovhsp_std=1.1391909837955074:qcovhsp_sum=4058.0999999999995:qend_avg=127.97560975609755:qend_max=159.0:qend_min=84.0:qend_std=23.964022830983584:qend_sum=5247.0:qstart_avg=2.3658536585365852:qstart_max=6.0:qstart_min=1.0:qstart_std=1.684578546120299:qstart_sum=97.0:ref_name_counter=RS_GCF_009766005.1_protein.faa_NZ_LMUK01000023.1_16@PF00015_full_PFAM.464.625--1||RS_GCF_900103365.1_protein.faa_NZ_LT629703.1_2960@PF00015_full_PFAM.459.632--2||RS_GCF_900105125.1_protein.faa_NZ_LT629750.1_5521@PF00015_full_PFAM.462.621--8||RS_GCF_900129425.1_protein.faa_NZ_LT670817.1_7686@PF00015_full_PFAM.461.626--19||RS_GCF_900129505.1_protein.faa_NZ_LT670818.1_1458@PF00015_full_PFAM.453.628--9||RS_GCF_900141755.1_protein.faa_NZ_LT670844.1_3206@PF00015_full_PFAM.460.625--2:scovhsp_avg=76.4:scovhsp_max=95.2:scovhsp_min=51.4:scovhsp_std=14.774251250063404:scovhsp_sum=3132.4:send_avg=134.5609756097561:send_max=157.0:send_min=94.0:send_std=22.140515780450787:send_sum=5517.0:sstart_avg=8.902439024390244:sstart_max=43.0:sstart_min=1.0:sstart_std=11.633582591035275:sstart_sum=365.0])0.798:0.0118833[&&NHX:Sample_counter=rhizpot1--18||rhizpot2--3||rhizpot3--32||rhiztom2--1||rhiztom3--1:Type_counter=GTDB--21||capture--55:besthit_avg=95.5952380952381:besthit_max=100.0:besthit_min=85.7:besthit_std=2.387462412520098:besthit_sum=4015.0:bitscore_avg=205.83333333333334:bitscore_max=252.0:bitscore_min=136.0:bitscore_std=37.21717192612655:bitscore_sum=8645.0:capture_class_counter=c__Actinomycetia--14||c__Alphaproteobacteria--23||c__Bacilli--2||c__Desulfuromonadia--1||c__Gammaproteobacteria--12||c__Holophagae--1||c__Myxococcia--1||c__Vicinamibacteria--1:capture_domain_counter=d__Bacteria--55:capture_family_counter=f__Acanthopleuribacteraceae--1||f__Acetobacteraceae--1||f__Anoxybacillaceae--1||f__Azospirillaceae--1||f__Beijerinckiaceae--8||f__Burkholderiaceae--1||f__Dongiaceae--2||f__Geodermatophilaceae--14||f__Myxococcaceae--1||f__Paenibacillaceae--1||f__Pseudomonadaceae--11||f__Pseudopelobacteraceae--1||f__Rhodobacteraceae--1||f__Sphingomonadaceae--3||f__Vicinamibacteraceae--1||f__Xanthobacteraceae--7:capture_genus_counter=g__Acanthopleuribacter--1||g__Aggregicoccus--1||g__Azospirillum--1||g__Blastococcus--13||g__Bradyrhizobium--7||g__Geobacillus--1||g__Geodermatophilus--1||g__JACRCG01--1||g__Leptothrix--1||g__Luteitalea--1||g__Methylobacterium--8||g__Paenibacillus_Z--1||g__Pseudomonas_A--1||g__Pseudomonas_D--1||g__Pseudomonas_E--9||g__Roseomonas_A--1||g__SYSU-D60009--2||g__Salipiger--1||g__Sphingomonas--2||g__Sphingomonas_N--1:capture_order_counter=o__Acanthopleuribacterales--1||o__Acetobacterales--1||o__Azospirillales--1||o__Bacillales--1||o__Burkholderiales--1||o__Dongiales--2||o__Geobacterales--1||o__Mycobacteriales--14||o__Myxococcales--1||o__Paenibacillales--1||o__Pseudomonadales--11||o__Rhizobiales--15||o__Rhodobacterales--1||o__Sphingomonadales--3||o__Vicinamibacterales--1:capture_phylum_counter=p__Acidobacteriota--2||p__Actinobacteriota--14||p__Desulfobacterota--1||p__Firmicutes--2||p__Myxococcota--1||p__Proteobacteria--35:capture_species_counter=s__Acanthopleuribacter sp017498545--1||s__Aggregicoccus sp009659535--1||s__Azospirillum oleiclasticum--1||s__Blastococcus atacamensis--12||s__Blastococcus saxobsidens--1||s__Bradyrhizobium diazoefficiens_F--4||s__Bradyrhizobium sp000473045--1||s__Bradyrhizobium sp003837805--1||s__Bradyrhizobium sp009766005--1||s__Geobacillus sp002077765--1||s__Geodermatophilus sp900104025--1||s__JACRCG01 sp903901875--1||s__Leptothrix cholodnii--1||s__Luteitalea sp001464065--1||s__Methylobacterium sp003173775--4||s__Methylobacterium sp011043735--4||s__Paenibacillus_Z sacheonensis--1||s__Pseudomonas_A stutzeri_G--1||s__Pseudomonas_D profundi--1||s__Pseudomonas_E brassicae--1||s__Pseudomonas_E sp002483005--2||s__Pseudomonas_E sp002843585--1||s__Pseudomonas_E sp003445295--4||s__Pseudomonas_E sp902506505--1||s__Roseomonas_A stagni--1||s__SYSU-D60009 sp003574735--2||s__Salipiger aestuarii--1||s__Sphingomonas sp000632225--2||s__Sphingomonas_N sp903871605--1:evalue_avg=6.03564471841154e-44:evalue_max=2.51e-42:evalue_min=8.37e-87:evalue_std=3.872264789000642e-43:evalue_sum=2.5349707817328466e-42:gapopen_avg=0.047619047619047616:gapopen_max=1.0:gapopen_min=0.0:gapopen_std=0.21554026870452114:gapopen_sum=2.0:gtdb_class_counter=c__Alphaproteobacteria--21:gtdb_domain_counter=d__Bacteria--21:gtdb_family_counter=f__Elsteraceae--1||f__Xanthobacteraceae--20:gtdb_genus_counter=g__Bradyrhizobium--20||g__RDXE01--1:gtdb_order_counter=o__Elsterales--1||o__Rhizobiales--20:gtdb_phylum_counter=p__Proteobacteria--21:gtdb_species_counter=s__Bradyrhizobium canariense_A--1||s__Bradyrhizobium denitrificans--1||s__Bradyrhizobium erythrophlei_A--1||s__Bradyrhizobium erythrophlei_C--2||s__Bradyrhizobium erythrophlei_D--1||s__Bradyrhizobium lablabi_A--1||s__Bradyrhizobium lablabi_C--1||s__Bradyrhizobium oligotrophicum--1||s__Bradyrhizobium sp000239775--1||s__Bradyrhizobium sp000239795--1||s__Bradyrhizobium sp000472425--1||s__Bradyrhizobium sp005884765--1||s__Bradyrhizobium sp005885285--1||s__Bradyrhizobium sp009766005--1||s__Bradyrhizobium sp013178945--1||s__Bradyrhizobium sp018449525--1||s__Bradyrhizobium sp019242285--1||s__Bradyrhizobium sp019244115--1||s__Bradyrhizobium sp900176205--1||s__RDXE01 sp013297545--1:heptad_counter=MCP-38H--76:lbd_counter=:lca_tree=g__Bradyrhizobium:length_avg=126.0:length_max=157.0:length_min=84.0:length_std=22.99522750061147:length_sum=5292.0:mismatch_avg=5.261904761904762:mismatch_max=14.0:mismatch_min=0.0:mismatch_std=2.595112891096984:mismatch_sum=221.0:name=N747697:qcovhsp_avg=98.93095238095239:qcovhsp_max=100.0:qcovhsp_min=96.1:qcovhsp_std=1.165874129347589:qcovhsp_sum=4155.1:qend_avg=127.33333333333333:qend_max=159.0:qend_min=84.0:qend_std=24.033174903348897:qend_sum=5348.0:qstart_avg=2.4047619047619047:qstart_max=6.0:qstart_min=1.0:qstart_std=1.6829057885536858:qstart_sum=101.0:ref_name_counter=RS_GCF_009766005.1_protein.faa_NZ_LMUK01000023.1_16@PF00015_full_PFAM.464.625--1||RS_GCF_900103365.1_protein.faa_NZ_LT629703.1_2960@PF00015_full_PFAM.459.632--2||RS_GCF_900105125.1_protein.faa_NZ_LT629750.1_5521@PF00015_full_PFAM.462.621--9||RS_GCF_900129425.1_protein.faa_NZ_LT670817.1_7686@PF00015_full_PFAM.461.626--19||RS_GCF_900129505.1_protein.faa_NZ_LT670818.1_1458@PF00015_full_PFAM.453.628--9||RS_GCF_900141755.1_protein.faa_NZ_LT670844.1_3206@PF00015_full_PFAM.460.625--2:scovhsp_avg=76.04761904761905:scovhsp_max=95.2:scovhsp_min=51.4:scovhsp_std=14.770574539996051:scovhsp_sum=3194.0:send_avg=133.6904761904762:send_max=157.0:send_min=94.0:send_std=22.58478669395871:send_sum=5615.0:sstart_avg=8.714285714285714:sstart_max=43.0:sstart_min=1.0:sstart_std=11.555350812683326:sstart_sum=366.0],(44db88a9-0664-402b-9296-3f25dace3127_5@MCPsignal.263.337:0.0601243[&&NHX:Sample=rhizpot3:Type=capture:capture_class=c__Bacilli:capture_domain=d__Bacteria:capture_family=f__Paenibacillaceae:capture_genus=g__Paenibacillus_Z:capture_order=o__Paenibacillales:capture_phylum=p__Firmicutes:capture_species=s__Paenibacillus_Z sacheonensis:heptad=MCP-38H],(GB_GCA_000518365.1_protein.faa_JADL01000017.1_57@PF00015_full_PFAM.461.621:0.0459629[&&NHX:Type=GTDB:gtdb_class=c__Alphaproteobacteria:gtdb_domain=d__Bacteria:gtdb_family=f__Stellaceae:gtdb_genus=g__URHD0088:gtdb_order=o__ATCC43930:gtdb_phylum=p__Proteobacteria:gtdb_species=s__URHD0088 sp000518365:heptad=MCP-38H:species=d__Bacteria_p__Proteobacteria_c__Alphaproteobacteria_o__ATCC43930_f__Stellaceae_g__URHD0088_s__URHD0088 sp000518365],(GB_GCA_018332375.1_protein.faa_BOPV01000001.1_1375@PF00015_full_PFAM.454.631:0.309504[&&NHX:Type=GTDB:gtdb_class=c__Alphaproteobacteria:gtdb_domain=d__Bacteria:gtdb_family=f__BOG-932:gtdb_genus=g__TMPK1:gtdb_order=o__BOG-932:gtdb_phylum=p__Proteobacteria:gtdb_species=s__TMPK1 sp018332375:heptad=MCP-38H:species=d__Bacteria_p__Proteobacteria_c__Alphaproteobacteria_o__BOG-932_f__BOG-932_g__TMPK1_s__TMPK1 sp018332375],8edd2102-1ce2-4aeb-bbbd-2d0e3b6a1d5c_3@MCPsignal.298.453:0.0671372[&&NHX:Sample=rhiztom1:Type=capture:besthit=72.0:bitscore=164.0:capture_class=c__Alphaproteobacteria:capture_domain=d__Bacteria:capture_family=f__Ancalomicrobiaceae:capture_genus=g__Pinisolibacter:capture_order=o__Rhizobiales:capture_phylum=p__Proteobacteria:capture_species=s__Pinisolibacter aquiterrae:evalue=4.6e-52:gapopen=0.0:heptad=MCP-38H:length=150.0:mismatch=42.0:qcovhsp=96.8:qend=155.0:qstart=6.0:ref_name=GB_GCA_000518365.1_protein.faa_JADL01000017.1_57@PF00015_full_PFAM.461.621:scovhsp=93.8:send=150.0:sstart=1.0])0.971:0.109406[&&NHX:Sample_counter=rhiztom1--1:Type_counter=GTDB--1||capture--1:besthit_avg=72.0:besthit_max=72.0:besthit_min=72.0:besthit_std=0:besthit_sum=72.0:bitscore_avg=164.0:bitscore_max=164.0:bitscore_min=164.0:bitscore_std=0:bitscore_sum=164.0:capture_class_counter=c__Alphaproteobacteria--1:capture_domain_counter=d__Bacteria--1:capture_family_counter=f__Ancalomicrobiaceae--1:capture_genus_counter=g__Pinisolibacter--1:capture_order_counter=o__Rhizobiales--1:capture_phylum_counter=p__Proteobacteria--1:capture_species_counter=s__Pinisolibacter aquiterrae--1:evalue_avg=4.6e-52:evalue_max=4.6e-52:evalue_min=4.6e-52:evalue_std=0:evalue_sum=4.6e-52:gapopen_avg=0.0:gapopen_max=0.0:gapopen_min=0.0:gapopen_std=0:gapopen_sum=0.0:gtdb_class_counter=c__Alphaproteobacteria--1:gtdb_domain_counter=d__Bacteria--1:gtdb_family_counter=f__BOG-932--1:gtdb_genus_counter=g__TMPK1--1:gtdb_order_counter=o__BOG-932--1:gtdb_phylum_counter=p__Proteobacteria--1:gtdb_species_counter=s__TMPK1 sp018332375--1:heptad_counter=MCP-38H--2:lbd_counter=:lca_tree=s__TMPK1 sp018332375:length_avg=150.0:length_max=150.0:length_min=150.0:length_std=0:length_sum=150.0:mismatch_avg=42.0:mismatch_max=42.0:mismatch_min=42.0:mismatch_std=0:mismatch_sum=42.0:name=N747702:qcovhsp_avg=96.8:qcovhsp_max=96.8:qcovhsp_min=96.8:qcovhsp_std=0:qcovhsp_sum=96.8:qend_avg=155.0:qend_max=155.0:qend_min=155.0:qend_std=0:qend_sum=155.0:qstart_avg=6.0:qstart_max=6.0:qstart_min=6.0:qstart_std=0:qstart_sum=6.0:ref_name_counter=GB_GCA_000518365.1_protein.faa_JADL01000017.1_57@PF00015_full_PFAM.461.621--1:scovhsp_avg=93.8:scovhsp_max=93.8:scovhsp_min=93.8:scovhsp_std=0:scovhsp_sum=93.8:send_avg=150.0:send_max=150.0:send_min=150.0:send_std=0:send_sum=150.0:sstart_avg=1.0:sstart_max=1.0:sstart_min=1.0:sstart_std=0:sstart_sum=1.0])0.932:0.107255[&&NHX:Sample_counter=rhiztom1--1:Type_counter=GTDB--2||capture--1:besthit_avg=72.0:besthit_max=72.0:besthit_min=72.0:besthit_std=0:besthit_sum=72.0:bitscore_avg=164.0:bitscore_max=164.0:bitscore_min=164.0:bitscore_std=0:bitscore_sum=164.0:capture_class_counter=c__Alphaproteobacteria--1:capture_domain_counter=d__Bacteria--1:capture_family_counter=f__Ancalomicrobiaceae--1:capture_genus_counter=g__Pinisolibacter--1:capture_order_counter=o__Rhizobiales--1:capture_phylum_counter=p__Proteobacteria--1:capture_species_counter=s__Pinisolibacter aquiterrae--1:evalue_avg=4.6e-52:evalue_max=4.6e-52:evalue_min=4.6e-52:evalue_std=0:evalue_sum=4.6e-52:gapopen_avg=0.0:gapopen_max=0.0:gapopen_min=0.0:gapopen_std=0:gapopen_sum=0.0:gtdb_class_counter=c__Alphaproteobacteria--2:gtdb_domain_counter=d__Bacteria--2:gtdb_family_counter=f__BOG-932--1||f__Stellaceae--1:gtdb_genus_counter=g__TMPK1--1||g__URHD0088--1:gtdb_order_counter=o__ATCC43930--1||o__BOG-932--1:gtdb_phylum_counter=p__Proteobacteria--2:gtdb_species_counter=s__TMPK1 sp018332375--1||s__URHD0088 sp000518365--1:heptad_counter=MCP-38H--3:lbd_counter=:lca_tree=c__Alphaproteobacteria:length_avg=150.0:length_max=150.0:length_min=150.0:length_std=0:length_sum=150.0:mismatch_avg=42.0:mismatch_max=42.0:mismatch_min=42.0:mismatch_std=0:mismatch_sum=42.0:name=N747703:qcovhsp_avg=96.8:qcovhsp_max=96.8:qcovhsp_min=96.8:qcovhsp_std=0:qcovhsp_sum=96.8:qend_avg=155.0:qend_max=155.0:qend_min=155.0:qend_std=0:qend_sum=155.0:qstart_avg=6.0:qstart_max=6.0:qstart_min=6.0:qstart_std=0:qstart_sum=6.0:ref_name_counter=GB_GCA_000518365.1_protein.faa_JADL01000017.1_57@PF00015_full_PFAM.461.621--1:scovhsp_avg=93.8:scovhsp_max=93.8:scovhsp_min=93.8:scovhsp_std=0:scovhsp_sum=93.8:send_avg=150.0:send_max=150.0:send_min=150.0:send_std=0:send_sum=150.0:sstart_avg=1.0:sstart_max=1.0:sstart_min=1.0:sstart_std=0:sstart_sum=1.0])0.611:0.0157023[&&NHX:Sample_counter=rhizpot3--1||rhiztom1--1:Type_counter=GTDB--2||capture--2:besthit_avg=72.0:besthit_max=72.0:besthit_min=72.0:besthit_std=0:besthit_sum=72.0:bitscore_avg=164.0:bitscore_max=164.0:bitscore_min=164.0:bitscore_std=0:bitscore_sum=164.0:capture_class_counter=c__Alphaproteobacteria--1||c__Bacilli--1:capture_domain_counter=d__Bacteria--2:capture_family_counter=f__Ancalomicrobiaceae--1||f__Paenibacillaceae--1:capture_genus_counter=g__Paenibacillus_Z--1||g__Pinisolibacter--1:capture_order_counter=o__Paenibacillales--1||o__Rhizobiales--1:capture_phylum_counter=p__Firmicutes--1||p__Proteobacteria--1:capture_species_counter=s__Paenibacillus_Z sacheonensis--1||s__Pinisolibacter aquiterrae--1:evalue_avg=4.6e-52:evalue_max=4.6e-52:evalue_min=4.6e-52:evalue_std=0:evalue_sum=4.6e-52:gapopen_avg=0.0:gapopen_max=0.0:gapopen_min=0.0:gapopen_std=0:gapopen_sum=0.0:gtdb_class_counter=c__Alphaproteobacteria--2:gtdb_domain_counter=d__Bacteria--2:gtdb_family_counter=f__BOG-932--1||f__Stellaceae--1:gtdb_genus_counter=g__TMPK1--1||g__URHD0088--1:gtdb_order_counter=o__ATCC43930--1||o__BOG-932--1:gtdb_phylum_counter=p__Proteobacteria--2:gtdb_species_counter=s__TMPK1 sp018332375--1||s__URHD0088 sp000518365--1:heptad_counter=MCP-38H--4:lbd_counter=:lca_tree=c__Alphaproteobacteria:length_avg=150.0:length_max=150.0:length_min=150.0:length_std=0:length_sum=150.0:mismatch_avg=42.0:mismatch_max=42.0:mismatch_min=42.0:mismatch_std=0:mismatch_sum=42.0:name=N747704:qcovhsp_avg=96.8:qcovhsp_max=96.8:qcovhsp_min=96.8:qcovhsp_std=0:qcovhsp_sum=96.8:qend_avg=155.0:qend_max=155.0:qend_min=155.0:qend_std=0:qend_sum=155.0:qstart_avg=6.0:qstart_max=6.0:qstart_min=6.0:qstart_std=0:qstart_sum=6.0:ref_name_counter=GB_GCA_000518365.1_protein.faa_JADL01000017.1_57@PF00015_full_PFAM.461.621--1:scovhsp_avg=93.8:scovhsp_max=93.8:scovhsp_min=93.8:scovhsp_std=0:scovhsp_sum=93.8:send_avg=150.0:send_max=150.0:send_min=150.0:send_std=0:send_sum=150.0:sstart_avg=1.0:sstart_max=1.0:sstart_min=1.0:sstart_std=0:sstart_sum=1.0])0.736:0.00531109[&&NHX:Sample_counter=rhizpot1--18||rhizpot2--3||rhizpot3--33||rhiztom1--1||rhiztom2--1||rhiztom3--1:Type_counter=GTDB--23||capture--57:besthit_avg=95.04651162790697:besthit_max=100.0:besthit_min=72.0:besthit_std=4.30251027708074:besthit_sum=4086.9999999999995:bitscore_avg=204.86046511627907:bitscore_max=252.0:bitscore_min=136.0:bitscore_std=37.320734308187525:bitscore_sum=8809.0:capture_class_counter=c__Actinomycetia--14||c__Alphaproteobacteria--24||c__Bacilli--3||c__Desulfuromonadia--1||c__Gammaproteobacteria--12||c__Holophagae--1||c__Myxococcia--1||c__Vicinamibacteria--1:capture_domain_counter=d__Bacteria--57:capture_family_counter=f__Acanthopleuribacteraceae--1||f__Acetobacteraceae--1||f__Ancalomicrobiaceae--1||f__Anoxybacillaceae--1||f__Azospirillaceae--1||f__Beijerinckiaceae--8||f__Burkholderiaceae--1||f__Dongiaceae--2||f__Geodermatophilaceae--14||f__Myxococcaceae--1||f__Paenibacillaceae--2||f__Pseudomonadaceae--11||f__Pseudopelobacteraceae--1||f__Rhodobacteraceae--1||f__Sphingomonadaceae--3||f__Vicinamibacteraceae--1||f__Xanthobacteraceae--7:capture_genus_counter=g__Acanthopleuribacter--1||g__Aggregicoccus--1||g__Azospirillum--1||g__Blastococcus--13||g__Bradyrhizobium--7||g__Geobacillus--1||g__Geodermatophilus--1||g__JACRCG01--1||g__Leptothrix--1||g__Luteitalea--1||g__Methylobacterium--8||g__Paenibacillus_Z--2||g__Pinisolibacter--1||g__Pseudomonas_A--1||g__Pseudomonas_D--1||g__Pseudomonas_E--9||g__Roseomonas_A--1||g__SYSU-D60009--2||g__Salipiger--1||g__Sphingomonas--2||g__Sphingomonas_N--1:capture_order_counter=o__Acanthopleuribacterales--1||o__Acetobacterales--1||o__Azospirillales--1||o__Bacillales--1||o__Burkholderiales--1||o__Dongiales--2||o__Geobacterales--1||o__Mycobacteriales--14||o__Myxococcales--1||o__Paenibacillales--2||o__Pseudomonadales--11||o__Rhizobiales--16||o__Rhodobacterales--1||o__Sphingomonadales--3||o__Vicinamibacterales--1:capture_phylum_counter=p__Acidobacteriota--2||p__Actinobacteriota--14||p__Desulfobacterota--1||p__Firmicutes--3||p__Myxococcota--1||p__Proteobacteria--36:capture_species_counter=s__Acanthopleuribacter sp017498545--1||s__Aggregicoccus sp009659535--1||s__Azospirillum oleiclasticum--1||s__Blastococcus atacamensis--12||s__Blastococcus saxobsidens--1||s__Bradyrhizobium diazoefficiens_F--4||s__Bradyrhizobium sp000473045--1||s__Bradyrhizobium sp003837805--1||s__Bradyrhizobium sp009766005--1||s__Geobacillus sp002077765--1||s__Geodermatophilus sp900104025--1||s__JACRCG01 sp903901875--1||s__Leptothrix cholodnii--1||s__Luteitalea sp001464065--1||s__Methylobacterium sp003173775--4||s__Methylobacterium sp011043735--4||s__Paenibacillus_Z sacheonensis--2||s__Pinisolibacter aquiterrae--1||s__Pseudomonas_A stutzeri_G--1||s__Pseudomonas_D profundi--1||s__Pseudomonas_E brassicae--1||s__Pseudomonas_E sp002483005--2||s__Pseudomonas_E sp002843585--1||s__Pseudomonas_E sp003445295--4||s__Pseudomonas_E sp902506505--1||s__Roseomonas_A stagni--1||s__SYSU-D60009 sp003574735--2||s__Salipiger aestuarii--1||s__Sphingomonas sp000632225--2||s__Sphingomonas_N sp903871605--1:evalue_avg=5.895280888820574e-44:evalue_max=2.51e-42:evalue_min=8.37e-87:evalue_std=3.826995702977714e-43:evalue_sum=2.5349707821928465e-42:gapopen_avg=0.046511627906976744:gapopen_max=1.0:gapopen_min=0.0:gapopen_std=0.21308263231644636:gapopen_sum=2.0:gtdb_class_counter=c__Alphaproteobacteria--23:gtdb_domain_counter=d__Bacteria--23:gtdb_family_counter=f__BOG-932--1||f__Elsteraceae--1||f__Stellaceae--1||f__Xanthobacteraceae--20:gtdb_genus_counter=g__Bradyrhizobium--20||g__RDXE01--1||g__TMPK1--1||g__URHD0088--1:gtdb_order_counter=o__ATCC43930--1||o__BOG-932--1||o__Elsterales--1||o__Rhizobiales--20:gtdb_phylum_counter=p__Proteobacteria--23:gtdb_species_counter=s__Bradyrhizobium canariense_A--1||s__Bradyrhizobium denitrificans--1||s__Bradyrhizobium erythrophlei_A--1||s__Bradyrhizobium erythrophlei_C--2||s__Bradyrhizobium erythrophlei_D--1||s__Bradyrhizobium lablabi_A--1||s__Bradyrhizobium lablabi_C--1||s__Bradyrhizobium oligotrophicum--1||s__Bradyrhizobium sp000239775--1||s__Bradyrhizobium sp000239795--1||s__Bradyrhizobium sp000472425--1||s__Bradyrhizobium sp005884765--1||s__Bradyrhizobium sp005885285--1||s__Bradyrhizobium sp009766005--1||s__Bradyrhizobium sp013178945--1||s__Bradyrhizobium sp018449525--1||s__Bradyrhizobium sp019242285--1||s__Bradyrhizobium sp019244115--1||s__Bradyrhizobium sp900176205--1||s__RDXE01 sp013297545--1||s__TMPK1 sp018332375--1||s__URHD0088 sp000518365--1:heptad_counter=MCP-38H--80:lbd_counter=:lca_tree=c__Alphaproteobacteria:length_avg=126.55813953488372:length_max=157.0:length_min=84.0:length_std=23.012731802801806:length_sum=5442.0:mismatch_avg=6.116279069767442:mismatch_max=42.0:mismatch_min=0.0:mismatch_std=6.161359243688814:mismatch_sum=263.0:name=N747705:qcovhsp_avg=98.8813953488372:qcovhsp_max=100.0:qcovhsp_min=96.1:qcovhsp_std=1.196872076936078:qcovhsp_sum=4251.9:qend_avg=127.97674418604652:qend_max=159.0:qend_min=84.0:qend_std=24.11726152433151:qend_sum=5503.0:qstart_avg=2.488372093023256:qstart_max=6.0:qstart_min=1.0:qstart_std=1.7508106016963063:qstart_sum=107.0:ref_name_counter=GB_GCA_000518365.1_protein.faa_JADL01000017.1_57@PF00015_full_PFAM.461.621--1||RS_GCF_009766005.1_protein.faa_NZ_LMUK01000023.1_16@PF00015_full_PFAM.464.625--1||RS_GCF_900103365.1_protein.faa_NZ_LT629703.1_2960@PF00015_full_PFAM.459.632--2||RS_GCF_900105125.1_protein.faa_NZ_LT629750.1_5521@PF00015_full_PFAM.462.621--9||RS_GCF_900129425.1_protein.faa_NZ_LT670817.1_7686@PF00015_full_PFAM.461.626--19||RS_GCF_900129505.1_protein.faa_NZ_LT670818.1_1458@PF00015_full_PFAM.453.628--9||RS_GCF_900141755.1_protein.faa_NZ_LT670844.1_3206@PF00015_full_PFAM.460.625--2:scovhsp_avg=76.46046511627907:scovhsp_max=95.2:scovhsp_min=51.4:scovhsp_std=14.842653137477425:scovhsp_sum=3287.7999999999997:send_avg=134.06976744186048:send_max=157.0:send_min=94.0:send_std=22.452484589246318:send_sum=5765.0:sstart_avg=8.534883720930232:sstart_max=43.0:sstart_min=1.0:sstart_std=11.477408113767096:sstart_sum=367.0])0.807:0.0149256[&&NHX:Sample_counter=rhizpot1--18||rhizpot2--3||rhizpot3--33||rhiztom1--1||rhiztom2--1||rhiztom3--1:Type_counter=GTDB--26||capture--57:besthit_avg=95.04651162790697:besthit_max=100.0:besthit_min=72.0:besthit_std=4.30251027708074:besthit_sum=4086.9999999999995:bitscore_avg=204.86046511627907:bitscore_max=252.0:bitscore_min=136.0:bitscore_std=37.320734308187525:bitscore_sum=8809.0:capture_class_counter=c__Actinomycetia--14||c__Alphaproteobacteria--24||c__Bacilli--3||c__Desulfuromonadia--1||c__Gammaproteobacteria--12||c__Holophagae--1||c__Myxococcia--1||c__Vicinamibacteria--1:capture_domain_counter=d__Bacteria--57:capture_family_counter=f__Acanthopleuribacteraceae--1||f__Acetobacteraceae--1||f__Ancalomicrobiaceae--1||f__Anoxybacillaceae--1||f__Azospirillaceae--1||f__Beijerinckiaceae--8||f__Burkholderiaceae--1||f__Dongiaceae--2||f__Geodermatophilaceae--14||f__Myxococcaceae--1||f__Paenibacillaceae--2||f__Pseudomonadaceae--11||f__Pseudopelobacteraceae--1||f__Rhodobacteraceae--1||f__Sphingomonadaceae--3||f__Vicinamibacteraceae--1||f__Xanthobacteraceae--7:capture_genus_counter=g__Acanthopleuribacter--1||g__Aggregicoccus--1||g__Azospirillum--1||g__Blastococcus--13||g__Bradyrhizobium--7||g__Geobacillus--1||g__Geodermatophilus--1||g__JACRCG01--1||g__Leptothrix--1||g__Luteitalea--1||g__Methylobacterium--8||g__Paenibacillus_Z--2||g__Pinisolibacter--1||g__Pseudomonas_A--1||g__Pseudomonas_D--1||g__Pseudomonas_E--9||g__Roseomonas_A--1||g__SYSU-D60009--2||g__Salipiger--1||g__Sphingomonas--2||g__Sphingomonas_N--1:capture_order_counter=o__Acanthopleuribacterales--1||o__Acetobacterales--1||o__Azospirillales--1||o__Bacillales--1||o__Burkholderiales--1||o__Dongiales--2||o__Geobacterales--1||o__Mycobacteriales--14||o__Myxococcales--1||o__Paenibacillales--2||o__Pseudomonadales--11||o__Rhizobiales--16||o__Rhodobacterales--1||o__Sphingomonadales--3||o__Vicinamibacterales--1:capture_phylum_counter=p__Acidobacteriota--2||p__Actinobacteriota--14||p__Desulfobacterota--1||p__Firmicutes--3||p__Myxococcota--1||p__Proteobacteria--36:capture_species_counter=s__Acanthopleuribacter sp017498545--1||s__Aggregicoccus sp009659535--1||s__Azospirillum oleiclasticum--1||s__Blastococcus atacamensis--12||s__Blastococcus saxobsidens--1||s__Bradyrhizobium diazoefficiens_F--4||s__Bradyrhizobium sp000473045--1||s__Bradyrhizobium sp003837805--1||s__Bradyrhizobium sp009766005--1||s__Geobacillus sp002077765--1||s__Geodermatophilus sp900104025--1||s__JACRCG01 sp903901875--1||s__Leptothrix cholodnii--1||s__Luteitalea sp001464065--1||s__Methylobacterium sp003173775--4||s__Methylobacterium sp011043735--4||s__Paenibacillus_Z sacheonensis--2||s__Pinisolibacter aquiterrae--1||s__Pseudomonas_A stutzeri_G--1||s__Pseudomonas_D profundi--1||s__Pseudomonas_E brassicae--1||s__Pseudomonas_E sp002483005--2||s__Pseudomonas_E sp002843585--1||s__Pseudomonas_E sp003445295--4||s__Pseudomonas_E sp902506505--1||s__Roseomonas_A stagni--1||s__SYSU-D60009 sp003574735--2||s__Salipiger aestuarii--1||s__Sphingomonas sp000632225--2||s__Sphingomonas_N sp903871605--1:evalue_avg=5.895280888820574e-44:evalue_max=2.51e-42:evalue_min=8.37e-87:evalue_std=3.826995702977714e-43:evalue_sum=2.5349707821928465e-42:gapopen_avg=0.046511627906976744:gapopen_max=1.0:gapopen_min=0.0:gapopen_std=0.21308263231644636:gapopen_sum=2.0:gtdb_class_counter=c__Alphaproteobacteria--26:gtdb_domain_counter=d__Bacteria--26:gtdb_family_counter=f__BOG-932--1||f__Elsteraceae--1||f__Stellaceae--1||f__Xanthobacteraceae--23:gtdb_genus_counter=g__Bradyrhizobium--23||g__RDXE01--1||g__TMPK1--1||g__URHD0088--1:gtdb_order_counter=o__ATCC43930--1||o__BOG-932--1||o__Elsterales--1||o__Rhizobiales--23:gtdb_phylum_counter=p__Proteobacteria--26:gtdb_species_counter=s__Bradyrhizobium canariense_A--1||s__Bradyrhizobium denitrificans--1||s__Bradyrhizobium erythrophlei_A--1||s__Bradyrhizobium erythrophlei_B--1||s__Bradyrhizobium erythrophlei_C--2||s__Bradyrhizobium erythrophlei_D--1||s__Bradyrhizobium lablabi_A--1||s__Bradyrhizobium lablabi_C--1||s__Bradyrhizobium oligotrophicum--1||s__Bradyrhizobium sp000239775--1||s__Bradyrhizobium sp000239795--1||s__Bradyrhizobium sp000472425--1||s__Bradyrhizobium sp004799445--1||s__Bradyrhizobium sp005884765--1||s__Bradyrhizobium sp005885285--1||s__Bradyrhizobium sp009766005--1||s__Bradyrhizobium sp013178945--1||s__Bradyrhizobium sp018449525--1||s__Bradyrhizobium sp018449695--1||s__Bradyrhizobium sp019242285--1||s__Bradyrhizobium sp019244115--1||s__Bradyrhizobium sp900176205--1||s__RDXE01 sp013297545--1||s__TMPK1 sp018332375--1||s__URHD0088 sp000518365--1:heptad_counter=MCP-38H--83:lbd_counter=:lca_tree=c__Alphaproteobacteria:length_avg=126.55813953488372:length_max=157.0:length_min=84.0:length_std=23.012731802801806:length_sum=5442.0:mismatch_avg=6.116279069767442:mismatch_max=42.0:mismatch_min=0.0:mismatch_std=6.161359243688814:mismatch_sum=263.0:name=N747706:qcovhsp_avg=98.8813953488372:qcovhsp_max=100.0:qcovhsp_min=96.1:qcovhsp_std=1.196872076936078:qcovhsp_sum=4251.9:qend_avg=127.97674418604652:qend_max=159.0:qend_min=84.0:qend_std=24.11726152433151:qend_sum=5503.0:qstart_avg=2.488372093023256:qstart_max=6.0:qstart_min=1.0:qstart_std=1.7508106016963063:qstart_sum=107.0:ref_name_counter=GB_GCA_000518365.1_protein.faa_JADL01000017.1_57@PF00015_full_PFAM.461.621--1||RS_GCF_009766005.1_protein.faa_NZ_LMUK01000023.1_16@PF00015_full_PFAM.464.625--1||RS_GCF_900103365.1_protein.faa_NZ_LT629703.1_2960@PF00015_full_PFAM.459.632--2||RS_GCF_900105125.1_protein.faa_NZ_LT629750.1_5521@PF00015_full_PFAM.462.621--9||RS_GCF_900129425.1_protein.faa_NZ_LT670817.1_7686@PF00015_full_PFAM.461.626--19||RS_GCF_900129505.1_protein.faa_NZ_LT670818.1_1458@PF00015_full_PFAM.453.628--9||RS_GCF_900141755.1_protein.faa_NZ_LT670844.1_3206@PF00015_full_PFAM.460.625--2:scovhsp_avg=76.46046511627907:scovhsp_max=95.2:scovhsp_min=51.4:scovhsp_std=14.842653137477425:scovhsp_sum=3287.7999999999997:send_avg=134.06976744186048:send_max=157.0:send_min=94.0:send_std=22.452484589246318:send_sum=5765.0:sstart_avg=8.534883720930232:sstart_max=43.0:sstart_min=1.0:sstart_std=11.477408113767096:sstart_sum=367.0],5a990a90-96b9-428d-82f5-dc0879ec5156_2@MCPsignal.494.572:0.0444372[&&NHX:Sample=rhizpot1:Type=capture:capture_class=c__Alphaproteobacteria:capture_domain=d__Bacteria:capture_family=f__Sphingomonadaceae:capture_genus=g__Sphingobium:capture_order=o__Sphingomonadales:capture_phylum=p__Proteobacteria:capture_species=s__Sphingobium sp006226685:heptad=MCP-38H])0.726:0.00635818[&&NHX:Sample_counter=rhizpot1--19||rhizpot2--3||rhizpot3--33||rhiztom1--1||rhiztom2--1||rhiztom3--1:Type_counter=GTDB--26||capture--58:besthit_avg=95.04651162790697:besthit_max=100.0:besthit_min=72.0:besthit_std=4.30251027708074:besthit_sum=4086.9999999999995:bitscore_avg=204.86046511627907:bitscore_max=252.0:bitscore_min=136.0:bitscore_std=37.320734308187525:bitscore_sum=8809.0:capture_class_counter=c__Actinomycetia--14||c__Alphaproteobacteria--25||c__Bacilli--3||c__Desulfuromonadia--1||c__Gammaproteobacteria--12||c__Holophagae--1||c__Myxococcia--1||c__Vicinamibacteria--1:capture_domain_counter=d__Bacteria--58:capture_family_counter=f__Acanthopleuribacteraceae--1||f__Acetobacteraceae--1||f__Ancalomicrobiaceae--1||f__Anoxybacillaceae--1||f__Azospirillaceae--1||f__Beijerinckiaceae--8||f__Burkholderiaceae--1||f__Dongiaceae--2||f__Geodermatophilaceae--14||f__Myxococcaceae--1||f__Paenibacillaceae--2||f__Pseudomonadaceae--11||f__Pseudopelobacteraceae--1||f__Rhodobacteraceae--1||f__Sphingomonadaceae--4||f__Vicinamibacteraceae--1||f__Xanthobacteraceae--7:capture_genus_counter=g__Acanthopleuribacter--1||g__Aggregicoccus--1||g__Azospirillum--1||g__Blastococcus--13||g__Bradyrhizobium--7||g__Geobacillus--1||g__Geodermatophilus--1||g__JACRCG01--1||g__Leptothrix--1||g__Luteitalea--1||g__Methylobacterium--8||g__Paenibacillus_Z--2||g__Pinisolibacter--1||g__Pseudomonas_A--1||g__Pseudomonas_D--1||g__Pseudomonas_E--9||g__Roseomonas_A--1||g__SYSU-D60009--2||g__Salipiger--1||g__Sphingobium--1||g__Sphingomonas--2||g__Sphingomonas_N--1:capture_order_counter=o__Acanthopleuribacterales--1||o__Acetobacterales--1||o__Azospirillales--1||o__Bacillales--1||o__Burkholderiales--1||o__Dongiales--2||o__Geobacterales--1||o__Mycobacteriales--14||o__Myxococcales--1||o__Paenibacillales--2||o__Pseudomonadales--11||o__Rhizobiales--16||o__Rhodobacterales--1||o__Sphingomonadales--4||o__Vicinamibacterales--1:capture_phylum_counter=p__Acidobacteriota--2||p__Actinobacteriota--14||p__Desulfobacterota--1||p__Firmicutes--3||p__Myxococcota--1||p__Proteobacteria--37:capture_species_counter=s__Acanthopleuribacter sp017498545--1||s__Aggregicoccus sp009659535--1||s__Azospirillum oleiclasticum--1||s__Blastococcus atacamensis--12||s__Blastococcus saxobsidens--1||s__Bradyrhizobium diazoefficiens_F--4||s__Bradyrhizobium sp000473045--1||s__Bradyrhizobium sp003837805--1||s__Bradyrhizobium sp009766005--1||s__Geobacillus sp002077765--1||s__Geodermatophilus sp900104025--1||s__JACRCG01 sp903901875--1||s__Leptothrix cholodnii--1||s__Luteitalea sp001464065--1||s__Methylobacterium sp003173775--4||s__Methylobacterium sp011043735--4||s__Paenibacillus_Z sacheonensis--2||s__Pinisolibacter aquiterrae--1||s__Pseudomonas_A stutzeri_G--1||s__Pseudomonas_D profundi--1||s__Pseudomonas_E brassicae--1||s__Pseudomonas_E sp002483005--2||s__Pseudomonas_E sp002843585--1||s__Pseudomonas_E sp003445295--4||s__Pseudomonas_E sp902506505--1||s__Roseomonas_A stagni--1||s__SYSU-D60009 sp003574735--2||s__Salipiger aestuarii--1||s__Sphingobium sp006226685--1||s__Sphingomonas sp000632225--2||s__Sphingomonas_N sp903871605--1:evalue_avg=5.895280888820574e-44:evalue_max=2.51e-42:evalue_min=8.37e-87:evalue_std=3.826995702977714e-43:evalue_sum=2.5349707821928465e-42:gapopen_avg=0.046511627906976744:gapopen_max=1.0:gapopen_min=0.0:gapopen_std=0.21308263231644636:gapopen_sum=2.0:gtdb_class_counter=c__Alphaproteobacteria--26:gtdb_domain_counter=d__Bacteria--26:gtdb_family_counter=f__BOG-932--1||f__Elsteraceae--1||f__Stellaceae--1||f__Xanthobacteraceae--23:gtdb_genus_counter=g__Bradyrhizobium--23||g__RDXE01--1||g__TMPK1--1||g__URHD0088--1:gtdb_order_counter=o__ATCC43930--1||o__BOG-932--1||o__Elsterales--1||o__Rhizobiales--23:gtdb_phylum_counter=p__Proteobacteria--26:gtdb_species_counter=s__Bradyrhizobium canariense_A--1||s__Bradyrhizobium denitrificans--1||s__Bradyrhizobium erythrophlei_A--1||s__Bradyrhizobium erythrophlei_B--1||s__Bradyrhizobium erythrophlei_C--2||s__Bradyrhizobium erythrophlei_D--1||s__Bradyrhizobium lablabi_A--1||s__Bradyrhizobium lablabi_C--1||s__Bradyrhizobium oligotrophicum--1||s__Bradyrhizobium sp000239775--1||s__Bradyrhizobium sp000239795--1||s__Bradyrhizobium sp000472425--1||s__Bradyrhizobium sp004799445--1||s__Bradyrhizobium sp005884765--1||s__Bradyrhizobium sp005885285--1||s__Bradyrhizobium sp009766005--1||s__Bradyrhizobium sp013178945--1||s__Bradyrhizobium sp018449525--1||s__Bradyrhizobium sp018449695--1||s__Bradyrhizobium sp019242285--1||s__Bradyrhizobium sp019244115--1||s__Bradyrhizobium sp900176205--1||s__RDXE01 sp013297545--1||s__TMPK1 sp018332375--1||s__URHD0088 sp000518365--1:heptad_counter=MCP-38H--84:lbd_counter=:lca_tree=c__Alphaproteobacteria:length_avg=126.55813953488372:length_max=157.0:length_min=84.0:length_std=23.012731802801806:length_sum=5442.0:mismatch_avg=6.116279069767442:mismatch_max=42.0:mismatch_min=0.0:mismatch_std=6.161359243688814:mismatch_sum=263.0:name=N747708:qcovhsp_avg=98.8813953488372:qcovhsp_max=100.0:qcovhsp_min=96.1:qcovhsp_std=1.196872076936078:qcovhsp_sum=4251.9:qend_avg=127.97674418604652:qend_max=159.0:qend_min=84.0:qend_std=24.11726152433151:qend_sum=5503.0:qstart_avg=2.488372093023256:qstart_max=6.0:qstart_min=1.0:qstart_std=1.7508106016963063:qstart_sum=107.0:ref_name_counter=GB_GCA_000518365.1_protein.faa_JADL01000017.1_57@PF00015_full_PFAM.461.621--1||RS_GCF_009766005.1_protein.faa_NZ_LMUK01000023.1_16@PF00015_full_PFAM.464.625--1||RS_GCF_900103365.1_protein.faa_NZ_LT629703.1_2960@PF00015_full_PFAM.459.632--2||RS_GCF_900105125.1_protein.faa_NZ_LT629750.1_5521@PF00015_full_PFAM.462.621--9||RS_GCF_900129425.1_protein.faa_NZ_LT670817.1_7686@PF00015_full_PFAM.461.626--19||RS_GCF_900129505.1_protein.faa_NZ_LT670818.1_1458@PF00015_full_PFAM.453.628--9||RS_GCF_900141755.1_protein.faa_NZ_LT670844.1_3206@PF00015_full_PFAM.460.625--2:scovhsp_avg=76.46046511627907:scovhsp_max=95.2:scovhsp_min=51.4:scovhsp_std=14.842653137477425:scovhsp_sum=3287.7999999999997:send_avg=134.06976744186048:send_max=157.0:send_min=94.0:send_std=22.452484589246318:send_sum=5765.0:sstart_avg=8.534883720930232:sstart_max=43.0:sstart_min=1.0:sstart_std=11.477408113767096:sstart_sum=367.0])0.935:0.0283967[&&NHX:Sample_counter=rhizpot1--20||rhizpot2--3||rhizpot3--34||rhiztom1--1||rhiztom2--2||rhiztom3--1:Type_counter=GTDB--71||capture--61:besthit_avg=94.925:besthit_max=100.0:besthit_min=72.0:besthit_std=4.327904321256823:besthit_sum=4176.7:bitscore_avg=205.45454545454547:bitscore_max=252.0:bitscore_min=136.0:bitscore_std=37.09413201600951:bitscore_sum=9040.0:capture_class_counter=c__Actinomycetia--14||c__Alphaproteobacteria--25||c__Bacilli--3||c__Desulfuromonadia--1||c__Gammaproteobacteria--15||c__Holophagae--1||c__Myxococcia--1||c__Vicinamibacteria--1:capture_domain_counter=d__Bacteria--61:capture_family_counter=f__Acanthopleuribacteraceae--1||f__Acetobacteraceae--1||f__Ancalomicrobiaceae--1||f__Anoxybacillaceae--1||f__Azospirillaceae--1||f__Beijerinckiaceae--8||f__Burkholderiaceae--1||f__Dongiaceae--2||f__Geodermatophilaceae--14||f__Myxococcaceae--1||f__Paenibacillaceae--2||f__Pseudomonadaceae--13||f__Pseudopelobacteraceae--1||f__Rhodobacteraceae--1||f__Rhodocyclaceae--1||f__Sphingomonadaceae--4||f__Vicinamibacteraceae--1||f__Xanthobacteraceae--7:capture_genus_counter=g__Acanthopleuribacter--1||g__Aggregicoccus--1||g__Azospirillum--1||g__Blastococcus--13||g__Bradyrhizobium--7||g__Geobacillus--1||g__Geodermatophilus--1||g__JACOUN01--1||g__JACRCG01--1||g__Leptothrix--1||g__Luteitalea--1||g__Methylobacterium--8||g__Paenibacillus_Z--2||g__Pinisolibacter--1||g__Pseudomonas_A--2||g__Pseudomonas_D--1||g__Pseudomonas_E--10||g__Roseomonas_A--1||g__SYSU-D60009--2||g__Salipiger--1||g__Sphingobium--1||g__Sphingomonas--2||g__Sphingomonas_N--1:capture_order_counter=o__Acanthopleuribacterales--1||o__Acetobacterales--1||o__Azospirillales--1||o__Bacillales--1||o__Burkholderiales--2||o__Dongiales--2||o__Geobacterales--1||o__Mycobacteriales--14||o__Myxococcales--1||o__Paenibacillales--2||o__Pseudomonadales--13||o__Rhizobiales--16||o__Rhodobacterales--1||o__Sphingomonadales--4||o__Vicinamibacterales--1:capture_phylum_counter=p__Acidobacteriota--2||p__Actinobacteriota--14||p__Desulfobacterota--1||p__Firmicutes--3||p__Myxococcota--1||p__Proteobacteria--40:capture_species_counter=s__Acanthopleuribacter sp017498545--1||s__Aggregicoccus sp009659535--1||s__Azospirillum oleiclasticum--1||s__Blastococcus atacamensis--12||s__Blastococcus saxobsidens--1||s__Bradyrhizobium diazoefficiens_F--4||s__Bradyrhizobium sp000473045--1||s__Bradyrhizobium sp003837805--1||s__Bradyrhizobium sp009766005--1||s__Geobacillus sp002077765--1||s__Geodermatophilus sp900104025--1||s__JACOUN01 sp016177805--1||s__JACRCG01 sp903901875--1||s__Leptothrix cholodnii--1||s__Luteitalea sp001464065--1||s__Methylobacterium sp003173775--4||s__Methylobacterium sp011043735--4||s__Paenibacillus_Z sacheonensis--2||s__Pinisolibacter aquiterrae--1||s__Pseudomonas_A saudiphocaensis--1||s__Pseudomonas_A stutzeri_G--1||s__Pseudomonas_D profundi--1||s__Pseudomonas_E brassicae--1||s__Pseudomonas_E sp002483005--2||s__Pseudomonas_E sp002843585--1||s__Pseudomonas_E sp003445295--4||s__Pseudomonas_E sp902506505--1||s__Pseudomonas_E veronii--1||s__Roseomonas_A stagni--1||s__SYSU-D60009 sp003574735--2||s__Salipiger aestuarii--1||s__Sphingobium sp006226685--1||s__Sphingomonas sp000632225--2||s__Sphingomonas_N sp903871605--1:evalue_avg=5.761297232256469e-44:evalue_max=2.51e-42:evalue_min=8.37e-87:evalue_std=3.783278021554719e-43:evalue_sum=2.5349707821928465e-42:gapopen_avg=0.045454545454545456:gapopen_max=1.0:gapopen_min=0.0:gapopen_std=0.21070705494148548:gapopen_sum=2.0:gtdb_class_counter=c__Alphaproteobacteria--71:gtdb_domain_counter=d__Bacteria--71:gtdb_family_counter=f__BOG-932--1||f__Elsteraceae--1||f__Stellaceae--1||f__Xanthobacteraceae--68:gtdb_genus_counter=g__Bradyrhizobium--68||g__RDXE01--1||g__TMPK1--1||g__URHD0088--1:gtdb_order_counter=o__ATCC43930--1||o__BOG-932--1||o__Elsterales--1||o__Rhizobiales--68:gtdb_phylum_counter=p__Proteobacteria--71:gtdb_species_counter=s__Bradyrhizobium amphicarpaeae--1||s__Bradyrhizobium betae--1||s__Bradyrhizobium campsiandrae--1||s__Bradyrhizobium canariense_A--1||s__Bradyrhizobium cosmicum--1||s__Bradyrhizobium cytisi--1||s__Bradyrhizobium denitrificans--1||s__Bradyrhizobium diazoefficiens_A--1||s__Bradyrhizobium elkanii--1||s__Bradyrhizobium embrapense--1||s__Bradyrhizobium erythrophlei_A--1||s__Bradyrhizobium erythrophlei_B--1||s__Bradyrhizobium erythrophlei_C--2||s__Bradyrhizobium erythrophlei_D--1||s__Bradyrhizobium erythrophlei_E--1||s__Bradyrhizobium guangzhouense--1||s__Bradyrhizobium ivorense--1||s__Bradyrhizobium japonicum_C--1||s__Bradyrhizobium japonicum_H--1||s__Bradyrhizobium jicamae_A--1||s__Bradyrhizobium jicamae_B--1||s__Bradyrhizobium lablabi_A--1||s__Bradyrhizobium lablabi_C--1||s__Bradyrhizobium lablabi_D--1||s__Bradyrhizobium macuxiense--1||s__Bradyrhizobium macuxiense_A--1||s__Bradyrhizobium manausense_D--1||s__Bradyrhizobium mercantei--1||s__Bradyrhizobium neotropicale--1||s__Bradyrhizobium oligotrophicum--1||s__Bradyrhizobium pachyrhizi--1||s__Bradyrhizobium quebecense--1||s__Bradyrhizobium septentrionale--1||s__Bradyrhizobium sp000239775--1||s__Bradyrhizobium sp000239795--1||s__Bradyrhizobium sp000244915--1||s__Bradyrhizobium sp000472425--1||s__Bradyrhizobium sp000473045--1||s__Bradyrhizobium sp000938305--1||s__Bradyrhizobium sp001908185--1||s__Bradyrhizobium sp001908235--1||s__Bradyrhizobium sp002532045--1||s__Bradyrhizobium sp002831585--1||s__Bradyrhizobium sp003001755--1||s__Bradyrhizobium sp003020075--1||s__Bradyrhizobium sp003020115--1||s__Bradyrhizobium sp003020125--1||s__Bradyrhizobium sp003963435--1||s__Bradyrhizobium sp004799445--1||s__Bradyrhizobium sp005884765--1||s__Bradyrhizobium sp005885285--1||s__Bradyrhizobium sp009766005--1||s__Bradyrhizobium sp013178945--1||s__Bradyrhizobium sp015291625--1||s__Bradyrhizobium sp015624485--1||s__Bradyrhizobium sp016219575--1||s__Bradyrhizobium sp018449525--1||s__Bradyrhizobium sp018449695--1||s__Bradyrhizobium sp019242285--1||s__Bradyrhizobium sp019244115--1||s__Bradyrhizobium sp900109945--1||s__Bradyrhizobium sp900176205--1||s__Bradyrhizobium stylosanthis--1||s__Bradyrhizobium symbiodeficiens--1||s__Bradyrhizobium tropiciagri_A--1||s__Bradyrhizobium tropiciagri_B--1||s__Bradyrhizobium viridifuturi--1||s__RDXE01 sp013297545--1||s__TMPK1 sp018332375--1||s__URHD0088 sp000518365--1:heptad_counter=MCP-38H--132:lbd_counter=:lca_tree=g__Bradyrhizobium:length_avg=127.20454545454545:length_max=157.0:length_min=84.0:length_std=23.144218772282663:length_sum=5597.0:mismatch_avg=6.340909090909091:mismatch_max=42.0:mismatch_min=0.0:mismatch_std=6.268945914207927:mismatch_sum=279.0:name=N747709:qcovhsp_avg=98.90681818181817:qcovhsp_max=100.0:qcovhsp_min=96.1:qcovhsp_std=1.1948333983841817:qcovhsp_sum=4351.9:qend_avg=128.5909090909091:qend_max=159.0:qend_min=84.0:qend_std=24.18082863702025:qend_sum=5658.0:qstart_avg=2.4545454545454546:qstart_max=6.0:qstart_min=1.0:qstart_std=1.7448201807069157:qstart_sum=108.0:ref_name_counter=GB_GCA_000518365.1_protein.faa_JADL01000017.1_57@PF00015_full_PFAM.461.621--1||RS_GCF_009766005.1_protein.faa_NZ_LMUK01000023.1_16@PF00015_full_PFAM.464.625--1||RS_GCF_900103365.1_protein.faa_NZ_LT629703.1_2960@PF00015_full_PFAM.459.632--2||RS_GCF_900105125.1_protein.faa_NZ_LT629750.1_5521@PF00015_full_PFAM.462.621--9||RS_GCF_900129425.1_protein.faa_NZ_LT670817.1_7686@PF00015_full_PFAM.461.626--20||RS_GCF_900129505.1_protein.faa_NZ_LT670818.1_1458@PF00015_full_PFAM.453.628--9||RS_GCF_900141755.1_protein.faa_NZ_LT670844.1_3206@PF00015_full_PFAM.460.625--2:scovhsp_avg=76.85681818181818:scovhsp_max=95.2:scovhsp_min=51.4:scovhsp_std=14.902791961415927:scovhsp_sum=3381.7:send_avg=134.54545454545453:send_max=157.0:send_min=94.0:send_std=22.41309267023178:send_sum=5920.0:sstart_avg=8.363636363636363:sstart_max=43.0:sstart_min=1.0:sstart_std=11.399899854906742:sstart_sum=368.0])0.722:0.00976403[&&NHX:Sample_counter=rhizpot1--23||rhizpot2--3||rhizpot3--35||rhiztom1--1||rhiztom2--2||rhiztom3--1:Type_counter=GTDB--71||capture--65:besthit_avg=94.83191489361703:besthit_max=100.0:besthit_min=72.0:besthit_std=4.2253945729301154:besthit_sum=4457.1:bitscore_avg=203.12765957446808:bitscore_max=252.0:bitscore_min=136.0:bitscore_std=37.42913130825089:bitscore_sum=9547.0:capture_class_counter=c__Actinomycetia--14||c__Alphaproteobacteria--25||c__Bacilli--3||c__Desulfuromonadia--1||c__Gammaproteobacteria--19||c__Holophagae--1||c__Myxococcia--1||c__Vicinamibacteria--1:capture_domain_counter=d__Bacteria--65:capture_family_counter=f__Acanthopleuribacteraceae--1||f__Acetobacteraceae--1||f__Ancalomicrobiaceae--1||f__Anoxybacillaceae--1||f__Azospirillaceae--1||f__Beijerinckiaceae--8||f__Burkholderiaceae--1||f__Dongiaceae--2||f__Geodermatophilaceae--14||f__Halomonadaceae--1||f__Myxococcaceae--1||f__Nevskiaceae--1||f__Paenibacillaceae--2||f__Pseudomonadaceae--14||f__Pseudopelobacteraceae--1||f__Rhodobacteraceae--1||f__Rhodocyclaceae--1||f__Sedimenticolaceae--1||f__Sphingomonadaceae--4||f__Vicinamibacteraceae--1||f__Xanthobacteraceae--7:capture_genus_counter=g__Acanthopleuribacter--1||g__Aggregicoccus--1||g__Azospirillum--1||g__Blastococcus--13||g__Bradyrhizobium--7||g__Geobacillus--1||g__Geodermatophilus--1||g__Halomonas--1||g__HyVt-443--1||g__JACOUN01--1||g__JACRCG01--1||g__Leptothrix--1||g__Luteitalea--1||g__Methylobacterium--8||g__Paenibacillus_Z--2||g__Pinisolibacter--1||g__Pseudomonas_A--2||g__Pseudomonas_D--1||g__Pseudomonas_E--11||g__Roseomonas_A--1||g__SYSU-D60009--2||g__Salipiger--1||g__Solimonas--1||g__Sphingobium--1||g__Sphingomonas--2||g__Sphingomonas_N--1:capture_order_counter=o__Acanthopleuribacterales--1||o__Acetobacterales--1||o__Azospirillales--1||o__Bacillales--1||o__Burkholderiales--2||o__Chromatiales--1||o__Dongiales--2||o__Geobacterales--1||o__Mycobacteriales--14||o__Myxococcales--1||o__Nevskiales--1||o__Paenibacillales--2||o__Pseudomonadales--15||o__Rhizobiales--16||o__Rhodobacterales--1||o__Sphingomonadales--4||o__Vicinamibacterales--1:capture_phylum_counter=p__Acidobacteriota--2||p__Actinobacteriota--14||p__Desulfobacterota--1||p__Firmicutes--3||p__Myxococcota--1||p__Proteobacteria--44:capture_species_counter=s__Acanthopleuribacter sp017498545--1||s__Aggregicoccus sp009659535--1||s__Azospirillum oleiclasticum--1||s__Blastococcus atacamensis--12||s__Blastococcus saxobsidens--1||s__Bradyrhizobium diazoefficiens_F--4||s__Bradyrhizobium sp000473045--1||s__Bradyrhizobium sp003837805--1||s__Bradyrhizobium sp009766005--1||s__Geobacillus sp002077765--1||s__Geodermatophilus sp900104025--1||s__Halomonas subterranea--1||s__HyVt-443 sp011051715--1||s__JACOUN01 sp016177805--1||s__JACRCG01 sp903901875--1||s__Leptothrix cholodnii--1||s__Luteitalea sp001464065--1||s__Methylobacterium sp003173775--4||s__Methylobacterium sp011043735--4||s__Paenibacillus_Z sacheonensis--2||s__Pinisolibacter aquiterrae--1||s__Pseudomonas_A saudiphocaensis--1||s__Pseudomonas_A stutzeri_G--1||s__Pseudomonas_D profundi--1||s__Pseudomonas_E brassicae--1||s__Pseudomonas_E laurentiana--1||s__Pseudomonas_E sp002483005--2||s__Pseudomonas_E sp002843585--1||s__Pseudomonas_E sp003445295--4||s__Pseudomonas_E sp902506505--1||s__Pseudomonas_E veronii--1||s__Roseomonas_A stagni--1||s__SYSU-D60009 sp003574735--2||s__Salipiger aestuarii--1||s__Solimonas terrae--1||s__Sphingobium sp006226685--1||s__Sphingomonas sp000632225--2||s__Sphingomonas_N sp903871605--1:evalue_avg=5.39357630892095e-44:evalue_max=2.51e-42:evalue_min=8.37e-87:evalue_std=3.660599228456607e-43:evalue_sum=2.5349808651928465e-42:gapopen_avg=0.0425531914893617:gapopen_max=1.0:gapopen_min=0.0:gapopen_std=0.2040297088885788:gapopen_sum=2.0:gtdb_class_counter=c__Alphaproteobacteria--71:gtdb_domain_counter=d__Bacteria--71:gtdb_family_counter=f__BOG-932--1||f__Elsteraceae--1||f__Stellaceae--1||f__Xanthobacteraceae--68:gtdb_genus_counter=g__Bradyrhizobium--68||g__RDXE01--1||g__TMPK1--1||g__URHD0088--1:gtdb_order_counter=o__ATCC43930--1||o__BOG-932--1||o__Elsterales--1||o__Rhizobiales--68:gtdb_phylum_counter=p__Proteobacteria--71:gtdb_species_counter=s__Bradyrhizobium amphicarpaeae--1||s__Bradyrhizobium betae--1||s__Bradyrhizobium campsiandrae--1||s__Bradyrhizobium canariense_A--1||s__Bradyrhizobium cosmicum--1||s__Bradyrhizobium cytisi--1||s__Bradyrhizobium denitrificans--1||s__Bradyrhizobium diazoefficiens_A--1||s__Bradyrhizobium elkanii--1||s__Bradyrhizobium embrapense--1||s__Bradyrhizobium erythrophlei_A--1||s__Bradyrhizobium erythrophlei_B--1||s__Bradyrhizobium erythrophlei_C--2||s__Bradyrhizobium erythrophlei_D--1||s__Bradyrhizobium erythrophlei_E--1||s__Bradyrhizobium guangzhouense--1||s__Bradyrhizobium ivorense--1||s__Bradyrhizobium japonicum_C--1||s__Bradyrhizobium japonicum_H--1||s__Bradyrhizobium jicamae_A--1||s__Bradyrhizobium jicamae_B--1||s__Bradyrhizobium lablabi_A--1||s__Bradyrhizobium lablabi_C--1||s__Bradyrhizobium lablabi_D--1||s__Bradyrhizobium macuxiense--1||s__Bradyrhizobium macuxiense_A--1||s__Bradyrhizobium manausense_D--1||s__Bradyrhizobium mercantei--1||s__Bradyrhizobium neotropicale--1||s__Bradyrhizobium oligotrophicum--1||s__Bradyrhizobium pachyrhizi--1||s__Bradyrhizobium quebecense--1||s__Bradyrhizobium septentrionale--1||s__Bradyrhizobium sp000239775--1||s__Bradyrhizobium sp000239795--1||s__Bradyrhizobium sp000244915--1||s__Bradyrhizobium sp000472425--1||s__Bradyrhizobium sp000473045--1||s__Bradyrhizobium sp000938305--1||s__Bradyrhizobium sp001908185--1||s__Bradyrhizobium sp001908235--1||s__Bradyrhizobium sp002532045--1||s__Bradyrhizobium sp002831585--1||s__Bradyrhizobium sp003001755--1||s__Bradyrhizobium sp003020075--1||s__Bradyrhizobium sp003020115--1||s__Bradyrhizobium sp003020125--1||s__Bradyrhizobium sp003963435--1||s__Bradyrhizobium sp004799445--1||s__Bradyrhizobium sp005884765--1||s__Bradyrhizobium sp005885285--1||s__Bradyrhizobium sp009766005--1||s__Bradyrhizobium sp013178945--1||s__Bradyrhizobium sp015291625--1||s__Bradyrhizobium sp015624485--1||s__Bradyrhizobium sp016219575--1||s__Bradyrhizobium sp018449525--1||s__Bradyrhizobium sp018449695--1||s__Bradyrhizobium sp019242285--1||s__Bradyrhizobium sp019244115--1||s__Bradyrhizobium sp900109945--1||s__Bradyrhizobium sp900176205--1||s__Bradyrhizobium stylosanthis--1||s__Bradyrhizobium symbiodeficiens--1||s__Bradyrhizobium tropiciagri_A--1||s__Bradyrhizobium tropiciagri_B--1||s__Bradyrhizobium viridifuturi--1||s__RDXE01 sp013297545--1||s__TMPK1 sp018332375--1||s__URHD0088 sp000518365--1:heptad_counter=MCP-38H--136:lbd_counter=:lca_tree=g__Bradyrhizobium:length_avg=125.95744680851064:length_max=157.0:length_min=84.0:length_std=23.311647999871976:length_sum=5920.0:mismatch_avg=6.404255319148936:mismatch_max=42.0:mismatch_min=0.0:mismatch_std=6.124290817747923:mismatch_sum=301.0:name=N747710:qcovhsp_avg=98.88936170212766:qcovhsp_max=100.0:qcovhsp_min=96.1:qcovhsp_std=1.1832589562863332:qcovhsp_sum=4647.8:qend_avg=127.31914893617021:qend_max=159.0:qend_min=84.0:qend_std=24.261354475772265:qend_sum=5984.0:qstart_avg=2.425531914893617:qstart_max=6.0:qstart_min=1.0:qstart_std=1.703508921520057:qstart_sum=114.0:ref_name_counter=GB_GCA_000518365.1_protein.faa_JADL01000017.1_57@PF00015_full_PFAM.461.621--1||RS_GCF_005937885.2_protein.faa_NZ_CP042176.1_6479@PF00015_full_PFAM.458.632--1||RS_GCF_009766005.1_protein.faa_NZ_LMUK01000023.1_16@PF00015_full_PFAM.464.625--1||RS_GCF_900103365.1_protein.faa_NZ_LT629703.1_2960@PF00015_full_PFAM.459.632--3||RS_GCF_900105125.1_protein.faa_NZ_LT629750.1_5521@PF00015_full_PFAM.462.621--10||RS_GCF_900129425.1_protein.faa_NZ_LT670817.1_7686@PF00015_full_PFAM.461.626--20||RS_GCF_900129505.1_protein.faa_NZ_LT670818.1_1458@PF00015_full_PFAM.453.628--9||RS_GCF_900141755.1_protein.faa_NZ_LT670844.1_3206@PF00015_full_PFAM.460.625--2:scovhsp_avg=76.05744680851062:scovhsp_max=95.2:scovhsp_min=51.4:scovhsp_std=15.118470486832974:scovhsp_sum=3574.6999999999994:send_avg=133.04255319148936:send_max=157.0:send_min=94.0:send_std=23.12720724771218:send_sum=6253.0:sstart_avg=8.106382978723405:sstart_max=43.0:sstart_min=1.0:sstart_std=11.132080633980474:sstart_sum=381.0])0.062:0.00776454[&&NHX:Sample_counter=rhizpot1--44||rhizpot2--10||rhizpot3--49||rhiztom1--1||rhiztom2--2||rhiztom3--3:Type_counter=GTDB--73||capture--109:besthit_avg=93.84534883720931:besthit_max=100.0:besthit_min=72.0:besthit_std=3.761371995515159:besthit_sum=8070.700000000001:bitscore_avg=206.47674418604652:bitscore_max=252.0:bitscore_min=136.0:bitscore_std=33.39204792415529:bitscore_sum=17757.0:capture_class_counter=c__Actinomycetia--15||c__Alphaproteobacteria--32||c__Bacilli--3||c__Dehalococcoidia--1||c__Desulfuromonadia--1||c__Gammaproteobacteria--45||c__Halobacteria--6||c__Holophagae--4||c__Myxococcia--1||c__Vicinamibacteria--1:capture_domain_counter=d__Archaea--6||d__Bacteria--103:capture_family_counter=f__Acanthopleuribacteraceae--1||f__Acetobacteraceae--2||f__Ancalomicrobiaceae--1||f__Anoxybacillaceae--1||f__Azospirillaceae--1||f__Beijerinckiaceae--8||f__Burkholderiaceae--5||f__Chitinibacteraceae--5||f__Dongiaceae--2||f__Enterobacteriaceae--13||f__Geodermatophilaceae--14||f__Halobacteriaceae--1||f__Haloferacaceae--3||f__Halomonadaceae--1||f__Holophagaceae--3||f__JACPCL1--1||f__Kineosporiaceae--1||f__Myxococcaceae--1||f__Natrialbaceae--2||f__Nevskiaceae--1||f__Paenibacillaceae--2||f__Pseudomonadaceae--14||f__Pseudopelobacteraceae--1||f__Rhodobacteraceae--4||f__Rhodocyclaceae--1||f__Sedimenticolaceae--1||f__Sphingomonadaceae--4||f__Stellaceae--1||f__Vicinamibacteraceae--1||f__Wenzhouxiangellaceae--4||f__Xanthobacteraceae--9:capture_genus_counter=g__Acanthopleuribacter--1||g__Aggregicoccus--1||g__Aquabacterium_A--2||g__Azospirillum--1||g__Blastococcus--13||g__Bradyrhizobium--9||g__Celeribacter_A--3||g__Chitiniphilus--5||g__Geobacillus--1||g__Geodermatophilus--1||g__Geothrix--3||g__Halobacterium--1||g__Halobiforma--1||g__Halomonas--1||g__Haloplanus--3||g__HyVt-443--1||g__JACOUN01--1||g__JACPCL1--1||g__JACRCG01--1||g__JADJPO01--1||g__Leptothrix--1||g__Luteitalea--1||g__Methylobacterium--8||g__Natrialba--1||g__Paenibacillus_Z--2||g__Pectobacterium--13||g__Pinisolibacter--1||g__Pseudoduganella--1||g__Pseudomonas_A--2||g__Pseudomonas_D--1||g__Pseudomonas_E--11||g__Rhizobacter--1||g__Rhodovastum--1||g__Roseomonas_A--1||g__SYSU-D60009--2||g__Salipiger--1||g__Solimonas--1||g__Sphingobium--1||g__Sphingomonas--2||g__Sphingomonas_N--1||g__URHD0088--1||g__Wenzhouxiangella--4:capture_order_counter=o__ATCC43930--1||o__Acanthopleuribacterales--1||o__Acetobacterales--2||o__Actinomycetales--1||o__Azospirillales--1||o__Bacillales--1||o__Burkholderiales--11||o__Chromatiales--1||o__Dongiales--2||o__Enterobacterales--13||o__Geobacterales--1||o__Halobacteriales--6||o__Holophagales--3||o__Mycobacteriales--14||o__Myxococcales--1||o__Nevskiales--1||o__Paenibacillales--2||o__Pseudomonadales--15||o__Rhizobiales--18||o__Rhodobacterales--4||o__Sphingomonadales--4||o__UBA6952--1||o__Vicinamibacterales--1||o__Xanthomonadales--4:capture_phylum_counter=p__Acidobacteriota--5||p__Actinobacteriota--15||p__Chloroflexota--1||p__Desulfobacterota--1||p__Firmicutes--3||p__Halobacteriota--6||p__Myxococcota--1||p__Proteobacteria--77:capture_species_counter=s__Acanthopleuribacter sp017498545--1||s__Aggregicoccus sp009659535--1||s__Aquabacterium_A sp002198735--2||s__Azospirillum oleiclasticum--1||s__Blastococcus atacamensis--12||s__Blastococcus saxobsidens--1||s__Bradyrhizobium diazoefficiens_F--4||s__Bradyrhizobium lablabi--1||s__Bradyrhizobium sp000473045--1||s__Bradyrhizobium sp001590795--1||s__Bradyrhizobium sp003837805--1||s__Bradyrhizobium sp009766005--1||s__Celeribacter_A marinus--3||s__Chitiniphilus shinanonensis--5||s__Geobacillus sp002077765--1||s__Geodermatophilus sp900104025--1||s__Geothrix sp903884655--3||s__Halobacterium hubeiense--1||s__Halobiforma haloterrestris--1||s__Halomonas subterranea--1||s__Haloplanus rallus--3||s__HyVt-443 sp011051715--1||s__JACOUN01 sp016177805--1||s__JACPCL1 sp016210395--1||s__JACRCG01 sp903901875--1||s__JADJPO01 sp016713225--1||s__Leptothrix cholodnii--1||s__Luteitalea sp001464065--1||s__Methylobacterium sp003173775--4||s__Methylobacterium sp011043735--4||s__Natrialba sp001861355--1||s__Paenibacillus_Z sacheonensis--2||s__Pectobacterium betavasculorum--12||s__Pectobacterium brasiliense_A--1||s__Pinisolibacter aquiterrae--1||s__Pseudoduganella albidiflava--1||s__Pseudomonas_A saudiphocaensis--1||s__Pseudomonas_A stutzeri_G--1||s__Pseudomonas_D profundi--1||s__Pseudomonas_E brassicae--1||s__Pseudomonas_E laurentiana--1||s__Pseudomonas_E sp002483005--2||s__Pseudomonas_E sp002843585--1||s__Pseudomonas_E sp003445295--4||s__Pseudomonas_E sp902506505--1||s__Pseudomonas_E veronii--1||s__Rhizobacter sp014380155--1||s__Rhodovastum atsumiense--1||s__Roseomonas_A stagni--1||s__SYSU-D60009 sp003574735--2||s__Salipiger aestuarii--1||s__Solimonas terrae--1||s__Sphingobium sp006226685--1||s__Sphingomonas sp000632225--2||s__Sphingomonas_N sp903871605--1||s__URHD0088 sp000518365--1||s__Wenzhouxiangella sp003565625--4:evalue_avg=2.9482882691975973e-44:evalue_max=2.51e-42:evalue_min=8.37e-87:evalue_std=2.7064119163562665e-43:evalue_sum=2.5355279115099335e-42:gapopen_avg=0.09302325581395349:gapopen_max=1.0:gapopen_min=0.0:gapopen_std=0.292168644963595:gapopen_sum=8.0:gtdb_class_counter=c__Alphaproteobacteria--73:gtdb_domain_counter=d__Bacteria--73:gtdb_family_counter=f__BOG-932--1||f__Elsteraceae--1||f__Stellaceae--1||f__Xanthobacteraceae--70:gtdb_genus_counter=g__Bradyrhizobium--69||g__RDXE01--1||g__Rhodopseudomonas--1||g__TMPK1--1||g__URHD0088--1:gtdb_order_counter=o__ATCC43930--1||o__BOG-932--1||o__Elsterales--1||o__Rhizobiales--70:gtdb_phylum_counter=p__Proteobacteria--73:gtdb_species_counter=s__Bradyrhizobium amphicarpaeae--1||s__Bradyrhizobium betae--1||s__Bradyrhizobium campsiandrae--1||s__Bradyrhizobium canariense_A--1||s__Bradyrhizobium cosmicum--1||s__Bradyrhizobium cytisi--1||s__Bradyrhizobium denitrificans--1||s__Bradyrhizobium diazoefficiens_A--1||s__Bradyrhizobium elkanii--1||s__Bradyrhizobium embrapense--1||s__Bradyrhizobium erythrophlei_A--1||s__Bradyrhizobium erythrophlei_B--1||s__Bradyrhizobium erythrophlei_C--2||s__Bradyrhizobium erythrophlei_D--1||s__Bradyrhizobium erythrophlei_E--1||s__Bradyrhizobium guangzhouense--1||s__Bradyrhizobium ivorense--1||s__Bradyrhizobium japonicum_C--1||s__Bradyrhizobium japonicum_H--1||s__Bradyrhizobium jicamae_A--1||s__Bradyrhizobium jicamae_B--1||s__Bradyrhizobium lablabi_A--1||s__Bradyrhizobium lablabi_C--1||s__Bradyrhizobium lablabi_D--1||s__Bradyrhizobium macuxiense--1||s__Bradyrhizobium macuxiense_A--1||s__Bradyrhizobium manausense_D--1||s__Bradyrhizobium mercantei--1||s__Bradyrhizobium neotropicale--1||s__Bradyrhizobium oligotrophicum--1||s__Bradyrhizobium pachyrhizi--1||s__Bradyrhizobium quebecense--1||s__Bradyrhizobium septentrionale--1||s__Bradyrhizobium sp000239775--1||s__Bradyrhizobium sp000239795--1||s__Bradyrhizobium sp000244915--1||s__Bradyrhizobium sp000472425--1||s__Bradyrhizobium sp000473045--1||s__Bradyrhizobium sp000938305--1||s__Bradyrhizobium sp001908185--1||s__Bradyrhizobium sp001908235--1||s__Bradyrhizobium sp002532045--1||s__Bradyrhizobium sp002831585--1||s__Bradyrhizobium sp003001755--1||s__Bradyrhizobium sp003020075--1||s__Bradyrhizobium sp003020115--1||s__Bradyrhizobium sp003020125--1||s__Bradyrhizobium sp003963435--1||s__Bradyrhizobium sp004799445--1||s__Bradyrhizobium sp005884765--1||s__Bradyrhizobium sp005885285--1||s__Bradyrhizobium sp009766005--1||s__Bradyrhizobium sp013178945--1||s__Bradyrhizobium sp015291625--1||s__Bradyrhizobium sp015624485--1||s__Bradyrhizobium sp016219575--1||s__Bradyrhizobium sp017872735--1||s__Bradyrhizobium sp018449525--1||s__Bradyrhizobium sp018449695--1||s__Bradyrhizobium sp019242285--1||s__Bradyrhizobium sp019244115--1||s__Bradyrhizobium sp900109945--1||s__Bradyrhizobium sp900176205--1||s__Bradyrhizobium stylosanthis--1||s__Bradyrhizobium symbiodeficiens--1||s__Bradyrhizobium tropiciagri_A--1||s__Bradyrhizobium tropiciagri_B--1||s__Bradyrhizobium viridifuturi--1||s__RDXE01 sp013297545--1||s__Rhodopseudomonas sp013377015--1||s__TMPK1 sp018332375--1||s__URHD0088 sp000518365--1:heptad_counter=MCP-38H--182:lbd_counter=:lca_tree=g__Bradyrhizobium:length_avg=130.11627906976744:length_max=157.0:length_min=84.0:length_std=21.448388725798694:length_sum=11190.0:mismatch_avg=7.930232558139535:mismatch_max=42.0:mismatch_min=0.0:mismatch_std=5.313225889894494:mismatch_sum=682.0:name=N747711:qcovhsp_avg=99.06976744186046:qcovhsp_max=100.0:qcovhsp_min=96.1:qcovhsp_std=1.0748537265673561:qcovhsp_sum=8520.0:qend_avg=131.24418604651163:qend_max=161.0:qend_min=84.0:qend_std=22.275249280449273:qend_sum=11287.0:qstart_avg=2.2093023255813953:qstart_max=6.0:qstart_min=1.0:qstart_std=1.5651820346661236:qstart_sum=190.0:ref_name_counter=GB_GCA_000518365.1_protein.faa_JADL01000017.1_57@PF00015_full_PFAM.461.621--1||RS_GCF_001693515.2_protein.faa_NZ_CP042968.1_515@PF00015_full_PFAM.458.633--3||RS_GCF_005937885.2_protein.faa_NZ_CP042176.1_6479@PF00015_full_PFAM.458.632--4||RS_GCF_009766005.1_protein.faa_NZ_LMUK01000023.1_16@PF00015_full_PFAM.464.625--1||RS_GCF_900103365.1_protein.faa_NZ_LT629703.1_2960@PF00015_full_PFAM.459.632--3||RS_GCF_900105125.1_protein.faa_NZ_LT629750.1_5521@PF00015_full_PFAM.462.621--31||RS_GCF_900129425.1_protein.faa_NZ_LT670817.1_7686@PF00015_full_PFAM.461.626--32||RS_GCF_900129505.1_protein.faa_NZ_LT670818.1_1458@PF00015_full_PFAM.453.628--9||RS_GCF_900141755.1_protein.faa_NZ_LT670844.1_3206@PF00015_full_PFAM.460.625--2:scovhsp_avg=79.16627906976744:scovhsp_max=95.2:scovhsp_min=50.3:scovhsp_std=14.097747925822313:scovhsp_sum=6808.3:send_avg=139.75581395348837:send_max=157.0:send_min=94.0:send_std=21.481009969963825:send_sum=12019.0:sstart_avg=10.69767441860465:sstart_max=50.0:sstart_min=1.0:sstart_std=12.695594203309376:sstart_sum=920.0])0:1.8e-08[&&NHX:Sample_counter=rhizpot1--44||rhizpot2--10||rhizpot3--50||rhiztom1--1||rhiztom2--2||rhiztom3--3:Type_counter=GTDB--73||capture--110:besthit_avg=93.84534883720931:besthit_max=100.0:besthit_min=72.0:besthit_std=3.761371995515159:besthit_sum=8070.700000000001:bitscore_avg=206.47674418604652:bitscore_max=252.0:bitscore_min=136.0:bitscore_std=33.39204792415529:bitscore_sum=17757.0:capture_class_counter=c__Actinomycetia--15||c__Alphaproteobacteria--32||c__Bacilli--3||c__Dehalococcoidia--1||c__Desulfuromonadia--1||c__Gammaproteobacteria--46||c__Halobacteria--6||c__Holophagae--4||c__Myxococcia--1||c__Vicinamibacteria--1:capture_domain_counter=d__Archaea--6||d__Bacteria--104:capture_family_counter=f__Acanthopleuribacteraceae--1||f__Acetobacteraceae--2||f__Ancalomicrobiaceae--1||f__Anoxybacillaceae--1||f__Azospirillaceae--1||f__Beijerinckiaceae--8||f__Burkholderiaceae--6||f__Chitinibacteraceae--5||f__Dongiaceae--2||f__Enterobacteriaceae--13||f__Geodermatophilaceae--14||f__Halobacteriaceae--1||f__Haloferacaceae--3||f__Halomonadaceae--1||f__Holophagaceae--3||f__JACPCL1--1||f__Kineosporiaceae--1||f__Myxococcaceae--1||f__Natrialbaceae--2||f__Nevskiaceae--1||f__Paenibacillaceae--2||f__Pseudomonadaceae--14||f__Pseudopelobacteraceae--1||f__Rhodobacteraceae--4||f__Rhodocyclaceae--1||f__Sedimenticolaceae--1||f__Sphingomonadaceae--4||f__Stellaceae--1||f__Vicinamibacteraceae--1||f__Wenzhouxiangellaceae--4||f__Xanthobacteraceae--9:capture_genus_counter=g__Acanthopleuribacter--1||g__Aggregicoccus--1||g__Aquabacterium_A--2||g__Azospirillum--1||g__Blastococcus--13||g__Bradyrhizobium--9||g__Celeribacter_A--3||g__Chitiniphilus--5||g__Geobacillus--1||g__Geodermatophilus--1||g__Geothrix--3||g__Halobacterium--1||g__Halobiforma--1||g__Halomonas--1||g__Haloplanus--3||g__HyVt-443--1||g__JACOUN01--1||g__JACPCL1--1||g__JACRCG01--1||g__JADJPO01--1||g__Leptothrix--1||g__Luteitalea--1||g__Methylobacterium--8||g__Natrialba--1||g__Paenibacillus_Z--2||g__Pectobacterium--13||g__Pinisolibacter--1||g__Pseudoduganella--1||g__Pseudomonas_A--2||g__Pseudomonas_D--1||g__Pseudomonas_E--11||g__Rhizobacter--2||g__Rhodovastum--1||g__Roseomonas_A--1||g__SYSU-D60009--2||g__Salipiger--1||g__Solimonas--1||g__Sphingobium--1||g__Sphingomonas--2||g__Sphingomonas_N--1||g__URHD0088--1||g__Wenzhouxiangella--4:capture_order_counter=o__ATCC43930--1||o__Acanthopleuribacterales--1||o__Acetobacterales--2||o__Actinomycetales--1||o__Azospirillales--1||o__Bacillales--1||o__Burkholderiales--12||o__Chromatiales--1||o__Dongiales--2||o__Enterobacterales--13||o__Geobacterales--1||o__Halobacteriales--6||o__Holophagales--3||o__Mycobacteriales--14||o__Myxococcales--1||o__Nevskiales--1||o__Paenibacillales--2||o__Pseudomonadales--15||o__Rhizobiales--18||o__Rhodobacterales--4||o__Sphingomonadales--4||o__UBA6952--1||o__Vicinamibacterales--1||o__Xanthomonadales--4:capture_phylum_counter=p__Acidobacteriota--5||p__Actinobacteriota--15||p__Chloroflexota--1||p__Desulfobacterota--1||p__Firmicutes--3||p__Halobacteriota--6||p__Myxococcota--1||p__Proteobacteria--78:capture_species_counter=s__Acanthopleuribacter sp017498545--1||s__Aggregicoccus sp009659535--1||s__Aquabacterium_A sp002198735--2||s__Azospirillum oleiclasticum--1||s__Blastococcus atacamensis--12||s__Blastococcus saxobsidens--1||s__Bradyrhizobium diazoefficiens_F--4||s__Bradyrhizobium lablabi--1||s__Bradyrhizobium sp000473045--1||s__Bradyrhizobium sp001590795--1||s__Bradyrhizobium sp003837805--1||s__Bradyrhizobium sp009766005--1||s__Celeribacter_A marinus--3||s__Chitiniphilus shinanonensis--5||s__Geobacillus sp002077765--1||s__Geodermatophilus sp900104025--1||s__Geothrix sp903884655--3||s__Halobacterium hubeiense--1||s__Halobiforma haloterrestris--1||s__Halomonas subterranea--1||s__Haloplanus rallus--3||s__HyVt-443 sp011051715--1||s__JACOUN01 sp016177805--1||s__JACPCL1 sp016210395--1||s__JACRCG01 sp903901875--1||s__JADJPO01 sp016713225--1||s__Leptothrix cholodnii--1||s__Luteitalea sp001464065--1||s__Methylobacterium sp003173775--4||s__Methylobacterium sp011043735--4||s__Natrialba sp001861355--1||s__Paenibacillus_Z sacheonensis--2||s__Pectobacterium betavasculorum--12||s__Pectobacterium brasiliense_A--1||s__Pinisolibacter aquiterrae--1||s__Pseudoduganella albidiflava--1||s__Pseudomonas_A saudiphocaensis--1||s__Pseudomonas_A stutzeri_G--1||s__Pseudomonas_D profundi--1||s__Pseudomonas_E brassicae--1||s__Pseudomonas_E laurentiana--1||s__Pseudomonas_E sp002483005--2||s__Pseudomonas_E sp002843585--1||s__Pseudomonas_E sp003445295--4||s__Pseudomonas_E sp902506505--1||s__Pseudomonas_E veronii--1||s__Rhizobacter sp014380155--2||s__Rhodovastum atsumiense--1||s__Roseomonas_A stagni--1||s__SYSU-D60009 sp003574735--2||s__Salipiger aestuarii--1||s__Solimonas terrae--1||s__Sphingobium sp006226685--1||s__Sphingomonas sp000632225--2||s__Sphingomonas_N sp903871605--1||s__URHD0088 sp000518365--1||s__Wenzhouxiangella sp003565625--4:evalue_avg=2.9482882691975973e-44:evalue_max=2.51e-42:evalue_min=8.37e-87:evalue_std=2.7064119163562665e-43:evalue_sum=2.5355279115099335e-42:gapopen_avg=0.09302325581395349:gapopen_max=1.0:gapopen_min=0.0:gapopen_std=0.292168644963595:gapopen_sum=8.0:gtdb_class_counter=c__Alphaproteobacteria--73:gtdb_domain_counter=d__Bacteria--73:gtdb_family_counter=f__BOG-932--1||f__Elsteraceae--1||f__Stellaceae--1||f__Xanthobacteraceae--70:gtdb_genus_counter=g__Bradyrhizobium--69||g__RDXE01--1||g__Rhodopseudomonas--1||g__TMPK1--1||g__URHD0088--1:gtdb_order_counter=o__ATCC43930--1||o__BOG-932--1||o__Elsterales--1||o__Rhizobiales--70:gtdb_phylum_counter=p__Proteobacteria--73:gtdb_species_counter=s__Bradyrhizobium amphicarpaeae--1||s__Bradyrhizobium betae--1||s__Bradyrhizobium campsiandrae--1||s__Bradyrhizobium canariense_A--1||s__Bradyrhizobium cosmicum--1||s__Bradyrhizobium cytisi--1||s__Bradyrhizobium denitrificans--1||s__Bradyrhizobium diazoefficiens_A--1||s__Bradyrhizobium elkanii--1||s__Bradyrhizobium embrapense--1||s__Bradyrhizobium erythrophlei_A--1||s__Bradyrhizobium erythrophlei_B--1||s__Bradyrhizobium erythrophlei_C--2||s__Bradyrhizobium erythrophlei_D--1||s__Bradyrhizobium erythrophlei_E--1||s__Bradyrhizobium guangzhouense--1||s__Bradyrhizobium ivorense--1||s__Bradyrhizobium japonicum_C--1||s__Bradyrhizobium japonicum_H--1||s__Bradyrhizobium jicamae_A--1||s__Bradyrhizobium jicamae_B--1||s__Bradyrhizobium lablabi_A--1||s__Bradyrhizobium lablabi_C--1||s__Bradyrhizobium lablabi_D--1||s__Bradyrhizobium macuxiense--1||s__Bradyrhizobium macuxiense_A--1||s__Bradyrhizobium manausense_D--1||s__Bradyrhizobium mercantei--1||s__Bradyrhizobium neotropicale--1||s__Bradyrhizobium oligotrophicum--1||s__Bradyrhizobium pachyrhizi--1||s__Bradyrhizobium quebecense--1||s__Bradyrhizobium septentrionale--1||s__Bradyrhizobium sp000239775--1||s__Bradyrhizobium sp000239795--1||s__Bradyrhizobium sp000244915--1||s__Bradyrhizobium sp000472425--1||s__Bradyrhizobium sp000473045--1||s__Bradyrhizobium sp000938305--1||s__Bradyrhizobium sp001908185--1||s__Bradyrhizobium sp001908235--1||s__Bradyrhizobium sp002532045--1||s__Bradyrhizobium sp002831585--1||s__Bradyrhizobium sp003001755--1||s__Bradyrhizobium sp003020075--1||s__Bradyrhizobium sp003020115--1||s__Bradyrhizobium sp003020125--1||s__Bradyrhizobium sp003963435--1||s__Bradyrhizobium sp004799445--1||s__Bradyrhizobium sp005884765--1||s__Bradyrhizobium sp005885285--1||s__Bradyrhizobium sp009766005--1||s__Bradyrhizobium sp013178945--1||s__Bradyrhizobium sp015291625--1||s__Bradyrhizobium sp015624485--1||s__Bradyrhizobium sp016219575--1||s__Bradyrhizobium sp017872735--1||s__Bradyrhizobium sp018449525--1||s__Bradyrhizobium sp018449695--1||s__Bradyrhizobium sp019242285--1||s__Bradyrhizobium sp019244115--1||s__Bradyrhizobium sp900109945--1||s__Bradyrhizobium sp900176205--1||s__Bradyrhizobium stylosanthis--1||s__Bradyrhizobium symbiodeficiens--1||s__Bradyrhizobium tropiciagri_A--1||s__Bradyrhizobium tropiciagri_B--1||s__Bradyrhizobium viridifuturi--1||s__RDXE01 sp013297545--1||s__Rhodopseudomonas sp013377015--1||s__TMPK1 sp018332375--1||s__URHD0088 sp000518365--1:heptad_counter=MCP-38H--183:lbd_counter=:lca_tree=g__Bradyrhizobium:length_avg=130.11627906976744:length_max=157.0:length_min=84.0:length_std=21.448388725798694:length_sum=11190.0:mismatch_avg=7.930232558139535:mismatch_max=42.0:mismatch_min=0.0:mismatch_std=5.313225889894494:mismatch_sum=682.0:name=N747712:qcovhsp_avg=99.06976744186046:qcovhsp_max=100.0:qcovhsp_min=96.1:qcovhsp_std=1.0748537265673561:qcovhsp_sum=8520.0:qend_avg=131.24418604651163:qend_max=161.0:qend_min=84.0:qend_std=22.275249280449273:qend_sum=11287.0:qstart_avg=2.2093023255813953:qstart_max=6.0:qstart_min=1.0:qstart_std=1.5651820346661236:qstart_sum=190.0:ref_name_counter=GB_GCA_000518365.1_protein.faa_JADL01000017.1_57@PF00015_full_PFAM.461.621--1||RS_GCF_001693515.2_protein.faa_NZ_CP042968.1_515@PF00015_full_PFAM.458.633--3||RS_GCF_005937885.2_protein.faa_NZ_CP042176.1_6479@PF00015_full_PFAM.458.632--4||RS_GCF_009766005.1_protein.faa_NZ_LMUK01000023.1_16@PF00015_full_PFAM.464.625--1||RS_GCF_900103365.1_protein.faa_NZ_LT629703.1_2960@PF00015_full_PFAM.459.632--3||RS_GCF_900105125.1_protein.faa_NZ_LT629750.1_5521@PF00015_full_PFAM.462.621--31||RS_GCF_900129425.1_protein.faa_NZ_LT670817.1_7686@PF00015_full_PFAM.461.626--32||RS_GCF_900129505.1_protein.faa_NZ_LT670818.1_1458@PF00015_full_PFAM.453.628--9||RS_GCF_900141755.1_protein.faa_NZ_LT670844.1_3206@PF00015_full_PFAM.460.625--2:scovhsp_avg=79.16627906976744:scovhsp_max=95.2:scovhsp_min=50.3:scovhsp_std=14.097747925822313:scovhsp_sum=6808.3:send_avg=139.75581395348837:send_max=157.0:send_min=94.0:send_std=21.481009969963825:send_sum=12019.0:sstart_avg=10.69767441860465:sstart_max=50.0:sstart_min=1.0:sstart_std=12.695594203309376:sstart_sum=920.0])0.683:5e-09[&&NHX:Sample_counter=rhizpot1--46||rhizpot2--10||rhizpot3--52||rhiztom1--2||rhiztom2--3||rhiztom3--3:Type_counter=GTDB--73||capture--116:besthit_avg=93.84534883720931:besthit_max=100.0:besthit_min=72.0:besthit_std=3.761371995515159:besthit_sum=8070.700000000001:bitscore_avg=206.47674418604652:bitscore_max=252.0:bitscore_min=136.0:bitscore_std=33.39204792415529:bitscore_sum=17757.0:capture_class_counter=c__Actinomycetia--15||c__Alphaproteobacteria--36||c__Bacilli--3||c__Dehalococcoidia--1||c__Desulfuromonadia--1||c__Gammaproteobacteria--48||c__Halobacteria--6||c__Holophagae--4||c__Myxococcia--1||c__Vicinamibacteria--1:capture_domain_counter=d__Archaea--6||d__Bacteria--110:capture_family_counter=f__Acanthopleuribacteraceae--1||f__Acetobacteraceae--3||f__Ancalomicrobiaceae--1||f__Anoxybacillaceae--1||f__Azospirillaceae--2||f__Beijerinckiaceae--8||f__Burkholderiaceae--6||f__Chitinibacteraceae--5||f__Devosiaceae--1||f__Dongiaceae--2||f__Enterobacteriaceae--14||f__Geodermatophilaceae--14||f__Halobacteriaceae--1||f__Haloferacaceae--3||f__Halomonadaceae--1||f__Holophagaceae--3||f__JACPCL1--1||f__Kineosporiaceae--1||f__Myxococcaceae--1||f__Natrialbaceae--2||f__Nevskiaceae--1||f__Nitrincolaceae--1||f__Paenibacillaceae--2||f__Pseudomonadaceae--14||f__Pseudopelobacteraceae--1||f__Rhizobiaceae--1||f__Rhodobacteraceae--4||f__Rhodocyclaceae--1||f__Sedimenticolaceae--1||f__Sphingomonadaceae--4||f__Stellaceae--1||f__Vicinamibacteraceae--1||f__Wenzhouxiangellaceae--4||f__Xanthobacteraceae--9:capture_genus_counter=g__Acanthopleuribacter--1||g__Aggregicoccus--1||g__Aquabacterium_A--2||g__Azospirillum--2||g__Blastococcus--13||g__Bradyrhizobium--9||g__CAIYPH01--1||g__Celeribacter_A--3||g__Chitiniphilus--5||g__Devosia--1||g__Dickeya--1||g__Geobacillus--1||g__Geodermatophilus--1||g__Geothrix--3||g__Halobacterium--1||g__Halobiforma--1||g__Halomonas--1||g__Haloplanus--3||g__HyVt-443--1||g__JACOUN01--1||g__JACPCL1--1||g__JACRCG01--1||g__JADJPO01--1||g__Leptothrix--1||g__Luteitalea--1||g__Marinobacterium_A--1||g__Methylobacterium--8||g__Natrialba--1||g__Paenibacillus_Z--2||g__Pectobacterium--13||g__Pinisolibacter--1||g__Pseudoduganella--1||g__Pseudomonas_A--2||g__Pseudomonas_D--1||g__Pseudomonas_E--11||g__Rhizobacter--2||g__Rhizobium--1||g__Rhodovastum--1||g__Roseomonas_A--1||g__SYSU-D60009--2||g__Salipiger--1||g__Solimonas--1||g__Sphingobium--1||g__Sphingomonas--2||g__Sphingomonas_N--1||g__URHD0088--1||g__Wenzhouxiangella--4:capture_order_counter=o__ATCC43930--1||o__Acanthopleuribacterales--1||o__Acetobacterales--3||o__Actinomycetales--1||o__Azospirillales--2||o__Bacillales--1||o__Burkholderiales--12||o__Chromatiales--1||o__Dongiales--2||o__Enterobacterales--14||o__Geobacterales--1||o__Halobacteriales--6||o__Holophagales--3||o__Mycobacteriales--14||o__Myxococcales--1||o__Nevskiales--1||o__Paenibacillales--2||o__Pseudomonadales--16||o__Rhizobiales--20||o__Rhodobacterales--4||o__Sphingomonadales--4||o__UBA6952--1||o__Vicinamibacterales--1||o__Xanthomonadales--4:capture_phylum_counter=p__Acidobacteriota--5||p__Actinobacteriota--15||p__Chloroflexota--1||p__Desulfobacterota--1||p__Firmicutes--3||p__Halobacteriota--6||p__Myxococcota--1||p__Proteobacteria--84:capture_species_counter=s__Acanthopleuribacter sp017498545--1||s__Aggregicoccus sp009659535--1||s__Aquabacterium_A sp002198735--2||s__Azospirillum brasilense_B--1||s__Azospirillum oleiclasticum--1||s__Blastococcus atacamensis--12||s__Blastococcus saxobsidens--1||s__Bradyrhizobium diazoefficiens_F--4||s__Bradyrhizobium lablabi--1||s__Bradyrhizobium sp000473045--1||s__Bradyrhizobium sp001590795--1||s__Bradyrhizobium sp003837805--1||s__Bradyrhizobium sp009766005--1||s__CAIYPH01 sp903865895--1||s__Celeribacter_A marinus--3||s__Chitiniphilus shinanonensis--5||s__Devosia sp018334155--1||s__Dickeya zeae--1||s__Geobacillus sp002077765--1||s__Geodermatophilus sp900104025--1||s__Geothrix sp903884655--3||s__Halobacterium hubeiense--1||s__Halobiforma haloterrestris--1||s__Halomonas subterranea--1||s__Haloplanus rallus--3||s__HyVt-443 sp011051715--1||s__JACOUN01 sp016177805--1||s__JACPCL1 sp016210395--1||s__JACRCG01 sp903901875--1||s__JADJPO01 sp016713225--1||s__Leptothrix cholodnii--1||s__Luteitalea sp001464065--1||s__Marinobacterium_A nitratireducens--1||s__Methylobacterium sp003173775--4||s__Methylobacterium sp011043735--4||s__Natrialba sp001861355--1||s__Paenibacillus_Z sacheonensis--2||s__Pectobacterium betavasculorum--12||s__Pectobacterium brasiliense_A--1||s__Pinisolibacter aquiterrae--1||s__Pseudoduganella albidiflava--1||s__Pseudomonas_A saudiphocaensis--1||s__Pseudomonas_A stutzeri_G--1||s__Pseudomonas_D profundi--1||s__Pseudomonas_E brassicae--1||s__Pseudomonas_E laurentiana--1||s__Pseudomonas_E sp002483005--2||s__Pseudomonas_E sp002843585--1||s__Pseudomonas_E sp003445295--4||s__Pseudomonas_E sp902506505--1||s__Pseudomonas_E veronii--1||s__Rhizobacter sp014380155--2||s__Rhizobium leucaenae--1||s__Rhodovastum atsumiense--1||s__Roseomonas_A stagni--1||s__SYSU-D60009 sp003574735--2||s__Salipiger aestuarii--1||s__Solimonas terrae--1||s__Sphingobium sp006226685--1||s__Sphingomonas sp000632225--2||s__Sphingomonas_N sp903871605--1||s__URHD0088 sp000518365--1||s__Wenzhouxiangella sp003565625--4:evalue_avg=2.9482882691975973e-44:evalue_max=2.51e-42:evalue_min=8.37e-87:evalue_std=2.7064119163562665e-43:evalue_sum=2.5355279115099335e-42:gapopen_avg=0.09302325581395349:gapopen_max=1.0:gapopen_min=0.0:gapopen_std=0.292168644963595:gapopen_sum=8.0:gtdb_class_counter=c__Alphaproteobacteria--73:gtdb_domain_counter=d__Bacteria--73:gtdb_family_counter=f__BOG-932--1||f__Elsteraceae--1||f__Stellaceae--1||f__Xanthobacteraceae--70:gtdb_genus_counter=g__Bradyrhizobium--69||g__RDXE01--1||g__Rhodopseudomonas--1||g__TMPK1--1||g__URHD0088--1:gtdb_order_counter=o__ATCC43930--1||o__BOG-932--1||o__Elsterales--1||o__Rhizobiales--70:gtdb_phylum_counter=p__Proteobacteria--73:gtdb_species_counter=s__Bradyrhizobium amphicarpaeae--1||s__Bradyrhizobium betae--1||s__Bradyrhizobium campsiandrae--1||s__Bradyrhizobium canariense_A--1||s__Bradyrhizobium cosmicum--1||s__Bradyrhizobium cytisi--1||s__Bradyrhizobium denitrificans--1||s__Bradyrhizobium diazoefficiens_A--1||s__Bradyrhizobium elkanii--1||s__Bradyrhizobium embrapense--1||s__Bradyrhizobium erythrophlei_A--1||s__Bradyrhizobium erythrophlei_B--1||s__Bradyrhizobium erythrophlei_C--2||s__Bradyrhizobium erythrophlei_D--1||s__Bradyrhizobium erythrophlei_E--1||s__Bradyrhizobium guangzhouense--1||s__Bradyrhizobium ivorense--1||s__Bradyrhizobium japonicum_C--1||s__Bradyrhizobium japonicum_H--1||s__Bradyrhizobium jicamae_A--1||s__Bradyrhizobium jicamae_B--1||s__Bradyrhizobium lablabi_A--1||s__Bradyrhizobium lablabi_C--1||s__Bradyrhizobium lablabi_D--1||s__Bradyrhizobium macuxiense--1||s__Bradyrhizobium macuxiense_A--1||s__Bradyrhizobium manausense_D--1||s__Bradyrhizobium mercantei--1||s__Bradyrhizobium neotropicale--1||s__Bradyrhizobium oligotrophicum--1||s__Bradyrhizobium pachyrhizi--1||s__Bradyrhizobium quebecense--1||s__Bradyrhizobium septentrionale--1||s__Bradyrhizobium sp000239775--1||s__Bradyrhizobium sp000239795--1||s__Bradyrhizobium sp000244915--1||s__Bradyrhizobium sp000472425--1||s__Bradyrhizobium sp000473045--1||s__Bradyrhizobium sp000938305--1||s__Bradyrhizobium sp001908185--1||s__Bradyrhizobium sp001908235--1||s__Bradyrhizobium sp002532045--1||s__Bradyrhizobium sp002831585--1||s__Bradyrhizobium sp003001755--1||s__Bradyrhizobium sp003020075--1||s__Bradyrhizobium sp003020115--1||s__Bradyrhizobium sp003020125--1||s__Bradyrhizobium sp003963435--1||s__Bradyrhizobium sp004799445--1||s__Bradyrhizobium sp005884765--1||s__Bradyrhizobium sp005885285--1||s__Bradyrhizobium sp009766005--1||s__Bradyrhizobium sp013178945--1||s__Bradyrhizobium sp015291625--1||s__Bradyrhizobium sp015624485--1||s__Bradyrhizobium sp016219575--1||s__Bradyrhizobium sp017872735--1||s__Bradyrhizobium sp018449525--1||s__Bradyrhizobium sp018449695--1||s__Bradyrhizobium sp019242285--1||s__Bradyrhizobium sp019244115--1||s__Bradyrhizobium sp900109945--1||s__Bradyrhizobium sp900176205--1||s__Bradyrhizobium stylosanthis--1||s__Bradyrhizobium symbiodeficiens--1||s__Bradyrhizobium tropiciagri_A--1||s__Bradyrhizobium tropiciagri_B--1||s__Bradyrhizobium viridifuturi--1||s__RDXE01 sp013297545--1||s__Rhodopseudomonas sp013377015--1||s__TMPK1 sp018332375--1||s__URHD0088 sp000518365--1:heptad_counter=MCP-38H--189:lbd_counter=:lca_tree=g__Bradyrhizobium:length_avg=130.11627906976744:length_max=157.0:length_min=84.0:length_std=21.448388725798694:length_sum=11190.0:mismatch_avg=7.930232558139535:mismatch_max=42.0:mismatch_min=0.0:mismatch_std=5.313225889894494:mismatch_sum=682.0:name=N747713:qcovhsp_avg=99.06976744186046:qcovhsp_max=100.0:qcovhsp_min=96.1:qcovhsp_std=1.0748537265673561:qcovhsp_sum=8520.0:qend_avg=131.24418604651163:qend_max=161.0:qend_min=84.0:qend_std=22.275249280449273:qend_sum=11287.0:qstart_avg=2.2093023255813953:qstart_max=6.0:qstart_min=1.0:qstart_std=1.5651820346661236:qstart_sum=190.0:ref_name_counter=GB_GCA_000518365.1_protein.faa_JADL01000017.1_57@PF00015_full_PFAM.461.621--1||RS_GCF_001693515.2_protein.faa_NZ_CP042968.1_515@PF00015_full_PFAM.458.633--3||RS_GCF_005937885.2_protein.faa_NZ_CP042176.1_6479@PF00015_full_PFAM.458.632--4||RS_GCF_009766005.1_protein.faa_NZ_LMUK01000023.1_16@PF00015_full_PFAM.464.625--1||RS_GCF_900103365.1_protein.faa_NZ_LT629703.1_2960@PF00015_full_PFAM.459.632--3||RS_GCF_900105125.1_protein.faa_NZ_LT629750.1_5521@PF00015_full_PFAM.462.621--31||RS_GCF_900129425.1_protein.faa_NZ_LT670817.1_7686@PF00015_full_PFAM.461.626--32||RS_GCF_900129505.1_protein.faa_NZ_LT670818.1_1458@PF00015_full_PFAM.453.628--9||RS_GCF_900141755.1_protein.faa_NZ_LT670844.1_3206@PF00015_full_PFAM.460.625--2:scovhsp_avg=79.16627906976744:scovhsp_max=95.2:scovhsp_min=50.3:scovhsp_std=14.097747925822313:scovhsp_sum=6808.3:send_avg=139.75581395348837:send_max=157.0:send_min=94.0:send_std=21.481009969963825:send_sum=12019.0:sstart_avg=10.69767441860465:sstart_max=50.0:sstart_min=1.0:sstart_std=12.695594203309376:sstart_sum=920.0],((52637012-54d1-4190-9d9c-c7926c210c1c_3@MCPsignal.282.353:5e-09[&&NHX:Sample=rhizpot3:Type=capture:capture_class=c__Gammaproteobacteria:capture_domain=d__Bacteria:capture_family=f__Chitinibacteraceae:capture_genus=g__Chitiniphilus:capture_order=o__Burkholderiales:capture_phylum=p__Proteobacteria:capture_species=s__Chitiniphilus shinanonensis:heptad=MCP-38H],((RS_GCF_001440475.1_protein.faa_NZ_LLYB01000129.1_68@PF00015_full_PFAM.459.637:0.0062278[&&NHX:Type=GTDB:gtdb_class=c__Alphaproteobacteria:gtdb_domain=d__Bacteria:gtdb_family=f__Xanthobacteraceae:gtdb_genus=g__Bradyrhizobium:gtdb_order=o__Rhizobiales:gtdb_phylum=p__Proteobacteria:gtdb_species=s__Bradyrhizobium lablabi:heptad=MCP-38H:species=d__Bacteria_p__Proteobacteria_c__Alphaproteobacteria_o__Rhizobiales_f__Xanthobacteraceae_g__Bradyrhizobium_s__Bradyrhizobium lablabi],(RS_GCF_001693515.2_protein.faa_NZ_CP042968.1_515@PF00015_full_PFAM.458.633:0.00402466[&&NHX:Type=GTDB:gtdb_class=c__Alphaproteobacteria:gtdb_domain=d__Bacteria:gtdb_family=f__Xanthobacteraceae:gtdb_genus=g__Bradyrhizobium:gtdb_order=o__Rhizobiales:gtdb_phylum=p__Proteobacteria:gtdb_species=s__Bradyrhizobium paxllaeri:heptad=MCP-38H:species=d__Bacteria_p__Proteobacteria_c__Alphaproteobacteria_o__Rhizobiales_f__Xanthobacteraceae_g__Bradyrhizobium_s__Bradyrhizobium paxllaeri],RS_GCF_001440395.1_protein.faa_NZ_LLXZ01000197.1_64@PF00015_full_PFAM.455.630:0.0131149[&&NHX:Type=GTDB:gtdb_class=c__Alphaproteobacteria:gtdb_domain=d__Bacteria:gtdb_family=f__Xanthobacteraceae:gtdb_genus=g__Bradyrhizobium:gtdb_order=o__Rhizobiales:gtdb_phylum=p__Proteobacteria:gtdb_species=s__Bradyrhizobium jicamae:heptad=MCP-38H:species=d__Bacteria_p__Proteobacteria_c__Alphaproteobacteria_o__Rhizobiales_f__Xanthobacteraceae_g__Bradyrhizobium_s__Bradyrhizobium jicamae])0.766:0.00659688[&&NHX:Sample_counter=:Type_counter=GTDB--2:capture_class_counter=:capture_domain_counter=:capture_family_counter=:capture_genus_counter=:capture_order_counter=:capture_phylum_counter=:capture_species_counter=:evoltype=D:gtdb_class_counter=c__Alphaproteobacteria--2:gtdb_domain_counter=d__Bacteria--2:gtdb_family_counter=f__Xanthobacteraceae--2:gtdb_genus_counter=g__Bradyrhizobium--2:gtdb_order_counter=o__Rhizobiales--2:gtdb_phylum_counter=p__Proteobacteria--2:gtdb_species_counter=s__Bradyrhizobium jicamae--1||s__Bradyrhizobium paxllaeri--1:heptad_counter=MCP-38H--2:lbd_counter=:lca=d__Bacteria:lca_tree=g__Bradyrhizobium:name=N747718:ref_name_counter=])0.994:0.0325653[&&NHX:Sample_counter=:Type_counter=GTDB--3:capture_class_counter=:capture_domain_counter=:capture_family_counter=:capture_genus_counter=:capture_order_counter=:capture_phylum_counter=:capture_species_counter=:evoltype=D:gtdb_class_counter=c__Alphaproteobacteria--3:gtdb_domain_counter=d__Bacteria--3:gtdb_family_counter=f__Xanthobacteraceae--3:gtdb_genus_counter=g__Bradyrhizobium--3:gtdb_order_counter=o__Rhizobiales--3:gtdb_phylum_counter=p__Proteobacteria--3:gtdb_species_counter=s__Bradyrhizobium jicamae--1||s__Bradyrhizobium lablabi--1||s__Bradyrhizobium paxllaeri--1:heptad_counter=MCP-38H--3:lbd_counter=:lca=d__Bacteria:lca_tree=g__Bradyrhizobium:name=N747719:ref_name_counter=],((((443dfbe1-c7d2-4cd0-be95-6e0b650de94d_4@MCPsignal.6.105:0.00961066[&&NHX:Sample=rhizpot3:Type=capture:besthit=96.0:bitscore=164.0:capture_class=c__Gammaproteobacteria:capture_domain=d__Bacteria:capture_family=f__Rhodocyclaceae:capture_genus=g__Azospira_A:capture_order=o__Burkholderiales:capture_phylum=p__Proteobacteria:capture_species=s__Azospira_A sp016183655:evalue=7.61e-53:gapopen=0.0:heptad=MCP-38H:length=99.0:mismatch=4.0:qcovhsp=100.0:qend=99.0:qstart=1.0:ref_name=RS_GCF_000426105.1_protein.faa_NZ_AUES01000068.1_6@PF00015_full_PFAM.459.632:scovhsp=57.2:send=114.0:sstart=16.0],d1352664-15be-452f-bd93-9760ad1ce20c_6@MCPsignal.189.246:5e-09[&&NHX:Sample=rhizpot1:Type=capture:capture_class=c__Gammaproteobacteria:capture_domain=d__Bacteria:capture_family=f__Rhodocyclaceae:capture_genus=g__66-26:capture_order=o__Burkholderiales:capture_phylum=p__Proteobacteria:capture_species=s__66-26 sp001897745:heptad=MCP-38H])0:5e-09[&&NHX:Sample_counter=rhizpot1--1||rhizpot3--1:Type_counter=capture--2:besthit_avg=96.0:besthit_max=96.0:besthit_min=96.0:besthit_std=0:besthit_sum=96.0:bitscore_avg=164.0:bitscore_max=164.0:bitscore_min=164.0:bitscore_std=0:bitscore_sum=164.0:capture_class_counter=c__Gammaproteobacteria--2:capture_domain_counter=d__Bacteria--2:capture_family_counter=f__Rhodocyclaceae--2:capture_genus_counter=g__66-26--1||g__Azospira_A--1:capture_order_counter=o__Burkholderiales--2:capture_phylum_counter=p__Proteobacteria--2:capture_species_counter=s__66-26 sp001897745--1||s__Azospira_A sp016183655--1:evalue_avg=7.61e-53:evalue_max=7.61e-53:evalue_min=7.61e-53:evalue_std=0:evalue_sum=7.61e-53:gapopen_avg=0.0:gapopen_max=0.0:gapopen_min=0.0:gapopen_std=0:gapopen_sum=0.0:gtdb_class_counter=:gtdb_domain_counter=:gtdb_family_counter=:gtdb_genus_counter=:gtdb_order_counter=:gtdb_phylum_counter=:gtdb_species_counter=:heptad_counter=MCP-38H--2:lbd_counter=:length_avg=99.0:length_max=99.0:length_min=99.0:length_std=0:length_sum=99.0:mismatch_avg=4.0:mismatch_max=4.0:mismatch_min=4.0:mismatch_std=0:mismatch_sum=4.0:name=N747722:qcovhsp_avg=100.0:qcovhsp_max=100.0:qcovhsp_min=100.0:qcovhsp_std=0:qcovhsp_sum=100.0:qend_avg=99.0:qend_max=99.0:qend_min=99.0:qend_std=0:qend_sum=99.0:qstart_avg=1.0:qstart_max=1.0:qstart_min=1.0:qstart_std=0:qstart_sum=1.0:ref_name_counter=RS_GCF_000426105.1_protein.faa_NZ_AUES01000068.1_6@PF00015_full_PFAM.459.632--1:scovhsp_avg=57.2:scovhsp_max=57.2:scovhsp_min=57.2:scovhsp_std=0:scovhsp_sum=57.2:send_avg=114.0:send_max=114.0:send_min=114.0:send_std=0:send_sum=114.0:sstart_avg=16.0:sstart_max=16.0:sstart_min=16.0:sstart_std=0:sstart_sum=16.0],(((e364f70f-820e-49b1-9caf-35877eaf337c_6@MCPsignal.287.448:5e-09[&&NHX:Sample=rhizpot3:Type=capture:besthit=93.6:bitscore=243.0:capture_class=c__Gammaproteobacteria:capture_domain=d__Bacteria:capture_family=f__Rhodocyclaceae:capture_genus=g__Azospira_A:capture_order=o__Burkholderiales:capture_phylum=p__Proteobacteria:capture_species=s__Azospira_A sp016183655:evalue=4.45e-83:gapopen=0.0:heptad=MCP-38H:length=157.0:mismatch=10.0:qcovhsp=97.5:qend=161.0:qstart=5.0:ref_name=RS_GCF_900129425.1_protein.faa_NZ_LT670817.1_7686@PF00015_full_PFAM.461.626:scovhsp=95.2:send=157.0:sstart=1.0],(b26e5366-34a5-4b19-abab-678895e82850_6@MCPsignal.196.355:0.00474877[&&NHX:Sample=rhizpot1:Type=capture:besthit=85.5:bitscore=197.0:capture_class=c__Alphaproteobacteria:capture_domain=d__Bacteria:capture_family=f__Sphingomonadaceae:capture_genus=g__Sphingobium:capture_order=o__Sphingomonadales:capture_phylum=p__Proteobacteria:capture_species=s__Sphingobium sp006226685:evalue=1.02e-64:gapopen=0.0:heptad=MCP-38H:length=159.0:mismatch=23.0:qcovhsp=100.0:qend=159.0:qstart=1.0:ref_name=RS_GCF_005937885.2_protein.faa_NZ_CP042176.1_6479@PF00015_full_PFAM.458.632:scovhsp=91.4:send=159.0:sstart=1.0],d57b25bf-369d-4879-8395-5b00c5f2259e_2@MCPsignal.61.195:5e-09[&&NHX:Sample=rhizpot3:Type=capture:besthit=94.0:bitscore=212.0:capture_class=c__UBA4802:capture_domain=d__Bacteria:capture_family=f__UBA5550:capture_genus=g__RBG-16-49-21:capture_order=o__UBA4802:capture_phylum=p__Spirochaetota:capture_species=s__RBG-16-49-21 sp017999915:evalue=4.4e-71:gapopen=0.0:heptad=MCP-38H:length=133.0:mismatch=8.0:qcovhsp=99.3:qend=134.0:qstart=2.0:ref_name=RS_GCF_005937885.2_protein.faa_NZ_CP042176.1_6479@PF00015_full_PFAM.458.632:scovhsp=76.4:send=133.0:sstart=1.0])0.915:0.0047227[&&NHX:Sample_counter=rhizpot1--1||rhizpot3--1:Type_counter=capture--2:besthit_avg=89.75:besthit_max=94.0:besthit_min=85.5:besthit_std=6.010407640085654:besthit_sum=179.5:bitscore_avg=204.5:bitscore_max=212.0:bitscore_min=197.0:bitscore_std=10.606601717798213:bitscore_sum=409.0:capture_class_counter=c__Alphaproteobacteria--1||c__UBA4802--1:capture_domain_counter=d__Bacteria--2:capture_family_counter=f__Sphingomonadaceae--1||f__UBA5550--1:capture_genus_counter=g__RBG-16-49-21--1||g__Sphingobium--1:capture_order_counter=o__Sphingomonadales--1||o__UBA4802--1:capture_phylum_counter=p__Proteobacteria--1||p__Spirochaetota--1:capture_species_counter=s__RBG-16-49-21 sp017999915--1||s__Sphingobium sp006226685--1:evalue_avg=5.1000022e-65:evalue_max=1.02e-64:evalue_min=4.4e-71:evalue_std=7.212486056832948e-65:evalue_sum=1.02000044e-64:gapopen_avg=0.0:gapopen_max=0.0:gapopen_min=0.0:gapopen_std=0.0:gapopen_sum=0.0:gtdb_class_counter=:gtdb_domain_counter=:gtdb_family_counter=:gtdb_genus_counter=:gtdb_order_counter=:gtdb_phylum_counter=:gtdb_species_counter=:heptad_counter=MCP-38H--2:lbd_counter=:length_avg=146.0:length_max=159.0:length_min=133.0:length_std=18.384776310850235:length_sum=292.0:mismatch_avg=15.5:mismatch_max=23.0:mismatch_min=8.0:mismatch_std=10.606601717798213:mismatch_sum=31.0:name=N747726:qcovhsp_avg=99.65:qcovhsp_max=100.0:qcovhsp_min=99.3:qcovhsp_std=0.4949747468305853:qcovhsp_sum=199.3:qend_avg=146.5:qend_max=159.0:qend_min=134.0:qend_std=17.67766952966369:qend_sum=293.0:qstart_avg=1.5:qstart_max=2.0:qstart_min=1.0:qstart_std=0.7071067811865476:qstart_sum=3.0:ref_name_counter=RS_GCF_005937885.2_protein.faa_NZ_CP042176.1_6479@PF00015_full_PFAM.458.632--2:scovhsp_avg=83.9:scovhsp_max=91.4:scovhsp_min=76.4:scovhsp_std=10.606601717798213:scovhsp_sum=167.8:send_avg=146.0:send_max=159.0:send_min=133.0:send_std=18.384776310850235:send_sum=292.0:sstart_avg=1.0:sstart_max=1.0:sstart_min=1.0:sstart_std=0.0:sstart_sum=2.0])0:1.3e-08[&&NHX:Sample_counter=rhizpot1--1||rhizpot3--2:Type_counter=capture--3:besthit_avg=91.03333333333335:besthit_max=94.0:besthit_min=85.5:besthit_std=4.796179034745609:besthit_sum=273.1:bitscore_avg=217.33333333333334:bitscore_max=243.0:bitscore_min=197.0:bitscore_std=23.459184413217212:bitscore_sum=652.0:capture_class_counter=c__Alphaproteobacteria--1||c__Gammaproteobacteria--1||c__UBA4802--1:capture_domain_counter=d__Bacteria--3:capture_family_counter=f__Rhodocyclaceae--1||f__Sphingomonadaceae--1||f__UBA5550--1:capture_genus_counter=g__Azospira_A--1||g__RBG-16-49-21--1||g__Sphingobium--1:capture_order_counter=o__Burkholderiales--1||o__Sphingomonadales--1||o__UBA4802--1:capture_phylum_counter=p__Proteobacteria--2||p__Spirochaetota--1:capture_species_counter=s__Azospira_A sp016183655--1||s__RBG-16-49-21 sp017999915--1||s__Sphingobium sp006226685--1:evalue_avg=3.4000014666666666e-65:evalue_max=1.02e-64:evalue_min=4.45e-83:evalue_std=5.888971475564002e-65:evalue_sum=1.02000044e-64:gapopen_avg=0.0:gapopen_max=0.0:gapopen_min=0.0:gapopen_std=0.0:gapopen_sum=0.0:gtdb_class_counter=:gtdb_domain_counter=:gtdb_family_counter=:gtdb_genus_counter=:gtdb_order_counter=:gtdb_phylum_counter=:gtdb_species_counter=:heptad_counter=MCP-38H--3:lbd_counter=:length_avg=149.66666666666666:length_max=159.0:length_min=133.0:length_std=14.46835627614047:length_sum=449.0:mismatch_avg=13.666666666666666:mismatch_max=23.0:mismatch_min=8.0:mismatch_std=8.144527815247079:mismatch_sum=41.0:name=N747727:qcovhsp_avg=98.93333333333334:qcovhsp_max=100.0:qcovhsp_min=97.5:qcovhsp_std=1.2897028081435398:qcovhsp_sum=296.8:qend_avg=151.33333333333334:qend_max=161.0:qend_min=134.0:qend_std=15.044378795195678:qend_sum=454.0:qstart_avg=2.6666666666666665:qstart_max=5.0:qstart_min=1.0:qstart_std=2.081665999466133:qstart_sum=8.0:ref_name_counter=RS_GCF_005937885.2_protein.faa_NZ_CP042176.1_6479@PF00015_full_PFAM.458.632--2||RS_GCF_900129425.1_protein.faa_NZ_LT670817.1_7686@PF00015_full_PFAM.461.626--1:scovhsp_avg=87.66666666666667:scovhsp_max=95.2:scovhsp_min=76.4:scovhsp_std=9.940489592235048:scovhsp_sum=263.0:send_avg=149.66666666666666:send_max=159.0:send_min=133.0:send_std=14.46835627614047:send_sum=449.0:sstart_avg=1.0:sstart_max=1.0:sstart_min=1.0:sstart_std=0.0:sstart_sum=3.0],1dead205-0d4c-5412-99f9-58dbbf6c9088_6@MCPsignal.26.145:0.0209529[&&NHX:Sample=rhizpot1:Type=capture:besthit=93.3:bitscore=184.0:capture_class=c__Gammaproteobacteria:capture_domain=d__Bacteria:capture_family=f__Burkholderiaceae:capture_genus=g__Caballeronia:capture_order=o__Burkholderiales:capture_phylum=p__Proteobacteria:capture_species=s__Caballeronia mineralivorans:evalue=2.18e-60:gapopen=1.0:heptad=MCP-38H:length=119.0:mismatch=7.0:qcovhsp=99.2:qend=119.0:qstart=2.0:ref_name=RS_GCF_005937885.2_protein.faa_NZ_CP042176.1_6479@PF00015_full_PFAM.458.632:scovhsp=68.4:send=119.0:sstart=1.0])0.779:0.00463866[&&NHX:Sample_counter=rhizpot1--2||rhizpot3--2:Type_counter=capture--4:besthit_avg=91.6:besthit_max=94.0:besthit_min=85.5:besthit_std=4.0767634221279:besthit_sum=366.4:bitscore_avg=209.0:bitscore_max=243.0:bitscore_min=184.0:bitscore_std=25.39028685672272:bitscore_sum=836.0:capture_class_counter=c__Alphaproteobacteria--1||c__Gammaproteobacteria--2||c__UBA4802--1:capture_domain_counter=d__Bacteria--4:capture_family_counter=f__Burkholderiaceae--1||f__Rhodocyclaceae--1||f__Sphingomonadaceae--1||f__UBA5550--1:capture_genus_counter=g__Azospira_A--1||g__Caballeronia--1||g__RBG-16-49-21--1||g__Sphingobium--1:capture_order_counter=o__Burkholderiales--2||o__Sphingomonadales--1||o__UBA4802--1:capture_phylum_counter=p__Proteobacteria--3||p__Spirochaetota--1:capture_species_counter=s__Azospira_A sp016183655--1||s__Caballeronia mineralivorans--1||s__RBG-16-49-21 sp017999915--1||s__Sphingobium sp006226685--1:evalue_avg=5.45025500011e-61:evalue_max=2.18e-60:evalue_min=4.45e-83:evalue_std=1.0899830010532332e-60:evalue_sum=2.180102000044e-60:gapopen_avg=0.25:gapopen_max=1.0:gapopen_min=0.0:gapopen_std=0.5:gapopen_sum=1.0:gtdb_class_counter=:gtdb_domain_counter=:gtdb_family_counter=:gtdb_genus_counter=:gtdb_order_counter=:gtdb_phylum_counter=:gtdb_species_counter=:heptad_counter=MCP-38H--4:lbd_counter=:length_avg=142.0:length_max=159.0:length_min=119.0:length_std=19.356308187943966:length_sum=568.0:mismatch_avg=12.0:mismatch_max=23.0:mismatch_min=7.0:mismatch_std=7.438637868140466:mismatch_sum=48.0:name=N747729:qcovhsp_avg=99.0:qcovhsp_max=100.0:qcovhsp_min=97.5:qcovhsp_std=1.0614455552060436:qcovhsp_sum=396.0:qend_avg=143.25:qend_max=161.0:qend_min=119.0:qend_std=20.303940504246953:qend_sum=573.0:qstart_avg=2.5:qstart_max=5.0:qstart_min=1.0:qstart_std=1.7320508075688772:qstart_sum=10.0:ref_name_counter=RS_GCF_005937885.2_protein.faa_NZ_CP042176.1_6479@PF00015_full_PFAM.458.632--3||RS_GCF_900129425.1_protein.faa_NZ_LT670817.1_7686@PF00015_full_PFAM.461.626--1:scovhsp_avg=82.85000000000001:scovhsp_max=95.2:scovhsp_min=68.4:scovhsp_std=12.596692687632999:scovhsp_sum=331.40000000000003:send_avg=142.0:send_max=159.0:send_min=119.0:send_std=19.356308187943966:send_sum=568.0:sstart_avg=1.0:sstart_max=1.0:sstart_min=1.0:sstart_std=0.0:sstart_sum=4.0],(7b3545f5-06e7-5b11-9bdd-0ed4be468249_4@MCPsignal.544.703:0.00472773[&&NHX:Sample=rhizpot3:Type=capture:besthit=86.6:bitscore=226.0:capture_class=c__Gammaproteobacteria:capture_domain=d__Bacteria:capture_family=f__Sedimenticolaceae:capture_genus=g__HyVt-443:capture_order=o__Chromatiales:capture_phylum=p__Proteobacteria:capture_species=s__HyVt-443 sp011051715:evalue=2.06e-76:gapopen=0.0:heptad=MCP-38H:length=157.0:mismatch=21.0:qcovhsp=98.7:qend=159.0:qstart=3.0:ref_name=RS_GCF_900129425.1_protein.faa_NZ_LT670817.1_7686@PF00015_full_PFAM.461.626:scovhsp=95.2:send=157.0:sstart=1.0],a162d3ea-6a78-42b3-8c54-71b644ce14c0_2@MCPsignal.344.503:5e-09[&&NHX:Sample=rhizpot3:Type=capture:besthit=87.3:bitscore=229.0:capture_class=c__Gammaproteobacteria:capture_domain=d__Bacteria:capture_family=f__Sedimenticolaceae:capture_genus=g__HyVt-443:capture_order=o__Chromatiales:capture_phylum=p__Proteobacteria:capture_species=s__HyVt-443 sp011051715:evalue=1.77e-77:gapopen=0.0:heptad=MCP-38H:length=157.0:mismatch=20.0:qcovhsp=98.7:qend=159.0:qstart=3.0:ref_name=RS_GCF_900129425.1_protein.faa_NZ_LT670817.1_7686@PF00015_full_PFAM.461.626:scovhsp=95.2:send=157.0:sstart=1.0])0.985:0.0243493[&&NHX:Sample_counter=rhizpot3--2:Type_counter=capture--2:besthit_avg=86.94999999999999:besthit_max=87.3:besthit_min=86.6:besthit_std=0.4949747468305853:besthit_sum=173.89999999999998:bitscore_avg=227.5:bitscore_max=229.0:bitscore_min=226.0:bitscore_std=2.1213203435596424:bitscore_sum=455.0:capture_class_counter=c__Gammaproteobacteria--2:capture_domain_counter=d__Bacteria--2:capture_family_counter=f__Sedimenticolaceae--2:capture_genus_counter=g__HyVt-443--2:capture_order_counter=o__Chromatiales--2:capture_phylum_counter=p__Proteobacteria--2:capture_species_counter=s__HyVt-443 sp011051715--2:evalue_avg=1.1184999999999999e-76:evalue_max=2.06e-76:evalue_min=1.77e-77:evalue_std=1.331482068974269e-76:evalue_sum=2.2369999999999998e-76:gapopen_avg=0.0:gapopen_max=0.0:gapopen_min=0.0:gapopen_std=0.0:gapopen_sum=0.0:gtdb_class_counter=:gtdb_domain_counter=:gtdb_family_counter=:gtdb_genus_counter=:gtdb_order_counter=:gtdb_phylum_counter=:gtdb_species_counter=:heptad_counter=MCP-38H--2:lbd_counter=:length_avg=157.0:length_max=157.0:length_min=157.0:length_std=0.0:length_sum=314.0:mismatch_avg=20.5:mismatch_max=21.0:mismatch_min=20.0:mismatch_std=0.7071067811865476:mismatch_sum=41.0:name=N747732:qcovhsp_avg=98.7:qcovhsp_max=98.7:qcovhsp_min=98.7:qcovhsp_std=0.0:qcovhsp_sum=197.4:qend_avg=159.0:qend_max=159.0:qend_min=159.0:qend_std=0.0:qend_sum=318.0:qstart_avg=3.0:qstart_max=3.0:qstart_min=3.0:qstart_std=0.0:qstart_sum=6.0:ref_name_counter=RS_GCF_900129425.1_protein.faa_NZ_LT670817.1_7686@PF00015_full_PFAM.461.626--2:scovhsp_avg=95.2:scovhsp_max=95.2:scovhsp_min=95.2:scovhsp_std=0.0:scovhsp_sum=190.4:send_avg=157.0:send_max=157.0:send_min=157.0:send_std=0.0:send_sum=314.0:sstart_avg=1.0:sstart_max=1.0:sstart_min=1.0:sstart_std=0.0:sstart_sum=2.0])0:5e-09[&&NHX:Sample_counter=rhizpot1--2||rhizpot3--4:Type_counter=capture--6:besthit_avg=90.05:besthit_max=94.0:besthit_min=85.5:besthit_std=3.97328579389905:besthit_sum=540.3:bitscore_avg=215.16666666666666:bitscore_max=243.0:bitscore_min=184.0:bitscore_std=21.885307095553095:bitscore_sum=1291.0:capture_class_counter=c__Alphaproteobacteria--1||c__Gammaproteobacteria--4||c__UBA4802--1:capture_domain_counter=d__Bacteria--6:capture_family_counter=f__Burkholderiaceae--1||f__Rhodocyclaceae--1||f__Sedimenticolaceae--2||f__Sphingomonadaceae--1||f__UBA5550--1:capture_genus_counter=g__Azospira_A--1||g__Caballeronia--1||g__HyVt-443--2||g__RBG-16-49-21--1||g__Sphingobium--1:capture_order_counter=o__Burkholderiales--2||o__Chromatiales--2||o__Sphingomonadales--1||o__UBA4802--1:capture_phylum_counter=p__Proteobacteria--5||p__Spirochaetota--1:capture_species_counter=s__Azospira_A sp016183655--1||s__Caballeronia mineralivorans--1||s__HyVt-443 sp011051715--2||s__RBG-16-49-21 sp017999915--1||s__Sphingobium sp006226685--1:evalue_avg=3.633503333406667e-61:evalue_max=2.18e-60:evalue_min=4.45e-83:evalue_std=8.899729458777225e-61:evalue_sum=2.1801020000440003e-60:gapopen_avg=0.16666666666666666:gapopen_max=1.0:gapopen_min=0.0:gapopen_std=0.408248290463863:gapopen_sum=1.0:gtdb_class_counter=:gtdb_domain_counter=:gtdb_family_counter=:gtdb_genus_counter=:gtdb_order_counter=:gtdb_phylum_counter=:gtdb_species_counter=:heptad_counter=MCP-38H--6:lbd_counter=:length_avg=147.0:length_max=159.0:length_min=119.0:length_std=16.87601848778319:length_sum=882.0:mismatch_avg=14.833333333333334:mismatch_max=23.0:mismatch_min=7.0:mismatch_std=7.25028735062733:mismatch_sum=89.0:name=N747733:qcovhsp_avg=98.89999999999999:qcovhsp_max=100.0:qcovhsp_min=97.5:qcovhsp_std=0.8366600265340752:qcovhsp_sum=593.4:qend_avg=148.5:qend_max=161.0:qend_min=119.0:qend_std=17.705931209625774:qend_sum=891.0:qstart_avg=2.6666666666666665:qstart_max=5.0:qstart_min=1.0:qstart_std=1.3662601021279464:qstart_sum=16.0:ref_name_counter=RS_GCF_005937885.2_protein.faa_NZ_CP042176.1_6479@PF00015_full_PFAM.458.632--3||RS_GCF_900129425.1_protein.faa_NZ_LT670817.1_7686@PF00015_full_PFAM.461.626--3:scovhsp_avg=86.96666666666665:scovhsp_max=95.2:scovhsp_min=68.4:scovhsp_std=11.656700505145812:scovhsp_sum=521.8:send_avg=147.0:send_max=159.0:send_min=119.0:send_std=16.87601848778319:send_sum=882.0:sstart_avg=1.0:sstart_max=1.0:sstart_min=1.0:sstart_std=0.0:sstart_sum=6.0])0.812:0.008519[&&NHX:Sample_counter=rhizpot1--3||rhizpot3--5:Type_counter=capture--8:besthit_avg=90.89999999999999:besthit_max=96.0:besthit_min=85.5:besthit_std=4.267708206207794:besthit_sum=636.3:bitscore_avg=207.85714285714286:bitscore_max=243.0:bitscore_min=164.0:bitscore_std=27.80544653737568:bitscore_sum=1455.0:capture_class_counter=c__Alphaproteobacteria--1||c__Gammaproteobacteria--6||c__UBA4802--1:capture_domain_counter=d__Bacteria--8:capture_family_counter=f__Burkholderiaceae--1||f__Rhodocyclaceae--3||f__Sedimenticolaceae--2||f__Sphingomonadaceae--1||f__UBA5550--1:capture_genus_counter=g__66-26--1||g__Azospira_A--2||g__Caballeronia--1||g__HyVt-443--2||g__RBG-16-49-21--1||g__Sphingobium--1:capture_order_counter=o__Burkholderiales--4||o__Chromatiales--2||o__Sphingomonadales--1||o__UBA4802--1:capture_phylum_counter=p__Proteobacteria--7||p__Spirochaetota--1:capture_species_counter=s__66-26 sp001897745--1||s__Azospira_A sp016183655--2||s__Caballeronia mineralivorans--1||s__HyVt-443 sp011051715--2||s__RBG-16-49-21 sp017999915--1||s__Sphingobium sp006226685--1:evalue_avg=1.0871428882871715e-53:evalue_max=7.61e-53:evalue_min=4.45e-83:evalue_std=2.8763096258668686e-53:evalue_sum=7.610000218010201e-53:gapopen_avg=0.14285714285714285:gapopen_max=1.0:gapopen_min=0.0:gapopen_std=0.37796447300922725:gapopen_sum=1.0:gtdb_class_counter=:gtdb_domain_counter=:gtdb_family_counter=:gtdb_genus_counter=:gtdb_order_counter=:gtdb_phylum_counter=:gtdb_species_counter=:heptad_counter=MCP-38H--8:lbd_counter=:length_avg=140.14285714285714:length_max=159.0:length_min=99.0:length_std=23.80076029197787:length_sum=981.0:mismatch_avg=13.285714285714286:mismatch_max=23.0:mismatch_min=4.0:mismatch_std=7.782764841072135:mismatch_sum=93.0:name=N747734:qcovhsp_avg=99.05714285714286:qcovhsp_max=100.0:qcovhsp_min=97.5:qcovhsp_std=0.869592132088645:qcovhsp_sum=693.4000000000001:qend_avg=141.42857142857142:qend_max=161.0:qend_min=99.0:qend_std=24.724192894525686:qend_sum=990.0:qstart_avg=2.4285714285714284:qstart_max=5.0:qstart_min=1.0:qstart_std=1.3972762620115438:qstart_sum=17.0:ref_name_counter=RS_GCF_000426105.1_protein.faa_NZ_AUES01000068.1_6@PF00015_full_PFAM.459.632--1||RS_GCF_005937885.2_protein.faa_NZ_CP042176.1_6479@PF00015_full_PFAM.458.632--3||RS_GCF_900129425.1_protein.faa_NZ_LT670817.1_7686@PF00015_full_PFAM.461.626--3:scovhsp_avg=82.71428571428571:scovhsp_max=95.2:scovhsp_min=57.2:scovhsp_std=15.485846072185677:scovhsp_sum=579.0:send_avg=142.28571428571428:send_max=159.0:send_min=114.0:send_std=19.82182539285325:send_sum=996.0:sstart_avg=3.142857142857143:sstart_max=16.0:sstart_min=1.0:sstart_std=5.669467095138408:sstart_sum=22.0],((95efadb9-7218-4231-b8b5-3c37a75fef25_3@MCPsignal.140.299:5e-09[&&NHX:Sample=rhizpot3:Type=capture:besthit=93.5:bitscore=237.0:capture_class=c__Gammaproteobacteria:capture_domain=d__Bacteria:capture_family=f__Chitinimonadaceae:capture_genus=g__JAFAKZ01:capture_order=o__Burkholderiales:capture_phylum=p__Proteobacteria:capture_species=s__JAFAKZ01 sp019234745:evalue=1.12e-80:gapopen=0.0:heptad=MCP-38H:length=154.0:mismatch=10.0:qcovhsp=96.9:qend=158.0:qstart=5.0:ref_name=RS_GCF_900129425.1_protein.faa_NZ_LT670817.1_7686@PF00015_full_PFAM.461.626:scovhsp=93.3:send=154.0:sstart=1.0],01214b9b-1707-4a9d-8319-94959d6a4bac_2@MCPsignal.107.226:0.00681522[&&NHX:Sample=rhizpot3:Type=capture:besthit=95.7:bitscore=192.0:capture_class=c__Gammaproteobacteria:capture_domain=d__Bacteria:capture_family=f__Chitinimonadaceae:capture_genus=g__JAFAKZ01:capture_order=o__Burkholderiales:capture_phylum=p__Proteobacteria:capture_species=s__JAFAKZ01 sp019234745:evalue=1.35e-63:gapopen=0.0:heptad=MCP-38H:length=117.0:mismatch=5.0:qcovhsp=98.3:qend=119.0:qstart=3.0:ref_name=RS_GCF_900103365.1_protein.faa_NZ_LT629703.1_2960@PF00015_full_PFAM.459.632:scovhsp=67.6:send=117.0:sstart=1.0])0.846:0.010384[&&NHX:Sample_counter=rhizpot3--2:Type_counter=capture--2:besthit_avg=94.6:besthit_max=95.7:besthit_min=93.5:besthit_std=1.5556349186104066:besthit_sum=189.2:bitscore_avg=214.5:bitscore_max=237.0:bitscore_min=192.0:bitscore_std=31.81980515339464:bitscore_sum=429.0:capture_class_counter=c__Gammaproteobacteria--2:capture_domain_counter=d__Bacteria--2:capture_family_counter=f__Chitinimonadaceae--2:capture_genus_counter=g__JAFAKZ01--2:capture_order_counter=o__Burkholderiales--2:capture_phylum_counter=p__Proteobacteria--2:capture_species_counter=s__JAFAKZ01 sp019234745--2:evalue_avg=6.75e-64:evalue_max=1.35e-63:evalue_min=1.12e-80:evalue_std=9.545941546018392e-64:evalue_sum=1.35e-63:gapopen_avg=0.0:gapopen_max=0.0:gapopen_min=0.0:gapopen_std=0.0:gapopen_sum=0.0:gtdb_class_counter=:gtdb_domain_counter=:gtdb_family_counter=:gtdb_genus_counter=:gtdb_order_counter=:gtdb_phylum_counter=:gtdb_species_counter=:heptad_counter=MCP-38H--2:lbd_counter=:length_avg=135.5:length_max=154.0:length_min=117.0:length_std=26.16295090390226:length_sum=271.0:mismatch_avg=7.5:mismatch_max=10.0:mismatch_min=5.0:mismatch_std=3.5355339059327378:mismatch_sum=15.0:name=N747737:qcovhsp_avg=97.6:qcovhsp_max=98.3:qcovhsp_min=96.9:qcovhsp_std=0.9899494936611605:qcovhsp_sum=195.2:qend_avg=138.5:qend_max=158.0:qend_min=119.0:qend_std=27.577164466275352:qend_sum=277.0:qstart_avg=4.0:qstart_max=5.0:qstart_min=3.0:qstart_std=1.4142135623730951:qstart_sum=8.0:ref_name_counter=RS_GCF_900103365.1_protein.faa_NZ_LT629703.1_2960@PF00015_full_PFAM.459.632--1||RS_GCF_900129425.1_protein.faa_NZ_LT670817.1_7686@PF00015_full_PFAM.461.626--1:scovhsp_avg=80.44999999999999:scovhsp_max=93.3:scovhsp_min=67.6:scovhsp_std=18.172644276494275:scovhsp_sum=160.89999999999998:send_avg=135.5:send_max=154.0:send_min=117.0:send_std=26.16295090390226:send_sum=271.0:sstart_avg=1.0:sstart_max=1.0:sstart_min=1.0:sstart_std=0.0:sstart_sum=2.0],(0a14cf21-09da-4936-ba57-c012a1fef1f5_5@MCPsignal.232.354:0.0206148[&&NHX:Sample=rhizpot3:Type=capture:besthit=95.0:bitscore=193.0:capture_class=c__Gammaproteobacteria:capture_domain=d__Bacteria:capture_family=f__Burkholderiaceae:capture_genus=g__Duganella:capture_order=o__Burkholderiales:capture_phylum=p__Proteobacteria:capture_species=s__Duganella sp013376005:evalue=4.81e-64:gapopen=0.0:heptad=MCP-38H:length=121.0:mismatch=6.0:qcovhsp=99.2:qend=122.0:qstart=2.0:ref_name=RS_GCF_900105125.1_protein.faa_NZ_LT629750.1_5521@PF00015_full_PFAM.462.621:scovhsp=76.1:send=155.0:sstart=35.0],(bd140de8-4b67-46c8-84e7-fbd1e17d8b44_2@MCPsignal.101.208:0.0069676[&&NHX:Sample=rhizpot1:Type=capture:besthit=93.4:bitscore=164.0:capture_class=c__Gammaproteobacteria:capture_domain=d__Bacteria:capture_family=f__Burkholderiaceae:capture_genus=g__Paraburkholderia:capture_order=o__Burkholderiales:capture_phylum=p__Proteobacteria:capture_species=s__Paraburkholderia unamae:evalue=4.8e-53:gapopen=0.0:heptad=MCP-38H:length=106.0:mismatch=7.0:qcovhsp=99.1:qend=107.0:qstart=2.0:ref_name=RS_GCF_900105125.1_protein.faa_NZ_LT629750.1_5521@PF00015_full_PFAM.462.621:scovhsp=66.7:send=155.0:sstart=50.0],(23e2038e-5272-4d56-b576-186beb74ebb8_5@MCPsignal.63.222:0.00465114[&&NHX:Sample=rhizpot1:Type=capture:besthit=82.6:bitscore=209.0:capture_class=c__Desulfovibrionia:capture_domain=d__Bacteria:capture_family=f__Desulfovibrionaceae:capture_genus=g__Aminidesulfovibrio:capture_order=o__Desulfovibrionales:capture_phylum=p__Desulfobacterota_I:capture_species=s__Aminidesulfovibrio sp002382645:evalue=8.45e-70:gapopen=0.0:heptad=MCP-38H:length=155.0:mismatch=27.0:qcovhsp=97.5:qend=159.0:qstart=5.0:ref_name=RS_GCF_900105125.1_protein.faa_NZ_LT629750.1_5521@PF00015_full_PFAM.462.621:scovhsp=97.5:send=155.0:sstart=1.0],5e8ded98-1a9c-41ef-8e31-b8b88b685279_2@MCPsignal.63.222:5e-09[&&NHX:Sample=rhizpot3:Type=capture:besthit=91.0:bitscore=234.0:capture_class=c__Gammaproteobacteria:capture_domain=d__Bacteria:capture_family=f__Burkholderiaceae:capture_genus=g__Rubrivivax:capture_order=o__Burkholderiales:capture_phylum=p__Proteobacteria:capture_species=s__Rubrivivax rivuli:evalue=7.54e-80:gapopen=0.0:heptad=MCP-38H:length=155.0:mismatch=14.0:qcovhsp=97.5:qend=159.0:qstart=5.0:ref_name=RS_GCF_900105125.1_protein.faa_NZ_LT629750.1_5521@PF00015_full_PFAM.462.621:scovhsp=97.5:send=155.0:sstart=1.0])0:6e-09[&&NHX:Sample_counter=rhizpot1--1||rhizpot3--1:Type_counter=capture--2:besthit_avg=86.8:besthit_max=91.0:besthit_min=82.6:besthit_std=5.9396969619670035:besthit_sum=173.6:bitscore_avg=221.5:bitscore_max=234.0:bitscore_min=209.0:bitscore_std=17.67766952966369:bitscore_sum=443.0:capture_class_counter=c__Desulfovibrionia--1||c__Gammaproteobacteria--1:capture_domain_counter=d__Bacteria--2:capture_family_counter=f__Burkholderiaceae--1||f__Desulfovibrionaceae--1:capture_genus_counter=g__Aminidesulfovibrio--1||g__Rubrivivax--1:capture_order_counter=o__Burkholderiales--1||o__Desulfovibrionales--1:capture_phylum_counter=p__Desulfobacterota_I--1||p__Proteobacteria--1:capture_species_counter=s__Aminidesulfovibrio sp002382645--1||s__Rubrivivax rivuli--1:evalue_avg=4.225000000377e-70:evalue_max=8.45e-70:evalue_min=7.54e-80:evalue_std=5.975052300493167e-70:evalue_sum=8.450000000754e-70:gapopen_avg=0.0:gapopen_max=0.0:gapopen_min=0.0:gapopen_std=0.0:gapopen_sum=0.0:gtdb_class_counter=:gtdb_domain_counter=:gtdb_family_counter=:gtdb_genus_counter=:gtdb_order_counter=:gtdb_phylum_counter=:gtdb_species_counter=:heptad_counter=MCP-38H--2:lbd_counter=:length_avg=155.0:length_max=155.0:length_min=155.0:length_std=0.0:length_sum=310.0:mismatch_avg=20.5:mismatch_max=27.0:mismatch_min=14.0:mismatch_std=9.192388155425117:mismatch_sum=41.0:name=N747742:qcovhsp_avg=97.5:qcovhsp_max=97.5:qcovhsp_min=97.5:qcovhsp_std=0.0:qcovhsp_sum=195.0:qend_avg=159.0:qend_max=159.0:qend_min=159.0:qend_std=0.0:qend_sum=318.0:qstart_avg=5.0:qstart_max=5.0:qstart_min=5.0:qstart_std=0.0:qstart_sum=10.0:ref_name_counter=RS_GCF_900105125.1_protein.faa_NZ_LT629750.1_5521@PF00015_full_PFAM.462.621--2:scovhsp_avg=97.5:scovhsp_max=97.5:scovhsp_min=97.5:scovhsp_std=0.0:scovhsp_sum=195.0:send_avg=155.0:send_max=155.0:send_min=155.0:send_std=0.0:send_sum=310.0:sstart_avg=1.0:sstart_max=1.0:sstart_min=1.0:sstart_std=0.0:sstart_sum=2.0])0.882:0.0152192[&&NHX:Sample_counter=rhizpot1--2||rhizpot3--1:Type_counter=capture--3:besthit_avg=89.0:besthit_max=93.4:besthit_min=82.6:besthit_std=5.670978751503135:besthit_sum=267.0:bitscore_avg=202.33333333333334:bitscore_max=234.0:bitscore_min=164.0:bitscore_std=35.47299442298794:bitscore_sum=607.0:capture_class_counter=c__Desulfovibrionia--1||c__Gammaproteobacteria--2:capture_domain_counter=d__Bacteria--3:capture_family_counter=f__Burkholderiaceae--2||f__Desulfovibrionaceae--1:capture_genus_counter=g__Aminidesulfovibrio--1||g__Paraburkholderia--1||g__Rubrivivax--1:capture_order_counter=o__Burkholderiales--2||o__Desulfovibrionales--1:capture_phylum_counter=p__Desulfobacterota_I--1||p__Proteobacteria--2:capture_species_counter=s__Aminidesulfovibrio sp002382645--1||s__Paraburkholderia unamae--1||s__Rubrivivax rivuli--1:evalue_avg=1.6e-53:evalue_max=4.8e-53:evalue_min=7.54e-80:evalue_std=2.7712812921102035e-53:evalue_sum=4.8e-53:gapopen_avg=0.0:gapopen_max=0.0:gapopen_min=0.0:gapopen_std=0.0:gapopen_sum=0.0:gtdb_class_counter=:gtdb_domain_counter=:gtdb_family_counter=:gtdb_genus_counter=:gtdb_order_counter=:gtdb_phylum_counter=:gtdb_species_counter=:heptad_counter=MCP-38H--3:lbd_counter=:length_avg=138.66666666666666:length_max=155.0:length_min=106.0:length_std=28.29016319029166:length_sum=416.0:mismatch_avg=16.0:mismatch_max=27.0:mismatch_min=7.0:mismatch_std=10.14889156509222:mismatch_sum=48.0:name=N747743:qcovhsp_avg=98.03333333333335:qcovhsp_max=99.1:qcovhsp_min=97.5:qcovhsp_std=0.923760430703398:qcovhsp_sum=294.1:qend_avg=141.66666666666666:qend_max=159.0:qend_min=107.0:qend_std=30.02221399786054:qend_sum=425.0:qstart_avg=4.0:qstart_max=5.0:qstart_min=2.0:qstart_std=1.7320508075688772:qstart_sum=12.0:ref_name_counter=RS_GCF_900105125.1_protein.faa_NZ_LT629750.1_5521@PF00015_full_PFAM.462.621--3:scovhsp_avg=87.23333333333333:scovhsp_max=97.5:scovhsp_min=66.7:scovhsp_std=17.782388291040473:scovhsp_sum=261.7:send_avg=155.0:send_max=155.0:send_min=155.0:send_std=0.0:send_sum=465.0:sstart_avg=17.333333333333332:sstart_max=50.0:sstart_min=1.0:sstart_std=28.290163190291665:sstart_sum=52.0])0.763:0.00775738[&&NHX:Sample_counter=rhizpot1--2||rhizpot3--2:Type_counter=capture--4:besthit_avg=90.5:besthit_max=95.0:besthit_min=82.6:besthit_std=5.517245689653492:besthit_sum=362.0:bitscore_avg=200.0:bitscore_max=234.0:bitscore_min=164.0:bitscore_std=29.337120967584166:bitscore_sum=800.0:capture_class_counter=c__Desulfovibrionia--1||c__Gammaproteobacteria--3:capture_domain_counter=d__Bacteria--4:capture_family_counter=f__Burkholderiaceae--3||f__Desulfovibrionaceae--1:capture_genus_counter=g__Aminidesulfovibrio--1||g__Duganella--1||g__Paraburkholderia--1||g__Rubrivivax--1:capture_order_counter=o__Burkholderiales--3||o__Desulfovibrionales--1:capture_phylum_counter=p__Desulfobacterota_I--1||p__Proteobacteria--3:capture_species_counter=s__Aminidesulfovibrio sp002382645--1||s__Duganella sp013376005--1||s__Paraburkholderia unamae--1||s__Rubrivivax rivuli--1:evalue_avg=1.200000000012025e-53:evalue_max=4.8e-53:evalue_min=7.54e-80:evalue_std=2.3999999999919836e-53:evalue_sum=4.8000000000481e-53:gapopen_avg=0.0:gapopen_max=0.0:gapopen_min=0.0:gapopen_std=0.0:gapopen_sum=0.0:gtdb_class_counter=:gtdb_domain_counter=:gtdb_family_counter=:gtdb_genus_counter=:gtdb_order_counter=:gtdb_phylum_counter=:gtdb_species_counter=:heptad_counter=MCP-38H--4:lbd_counter=:length_avg=134.25:length_max=155.0:length_min=106.0:length_std=24.730210943971613:length_sum=537.0:mismatch_avg=13.5:mismatch_max=27.0:mismatch_min=6.0:mismatch_std=9.678154093971983:mismatch_sum=54.0:name=N747744:qcovhsp_avg=98.32499999999999:qcovhsp_max=99.2:qcovhsp_min=97.5:qcovhsp_std=0.9535023160258529:qcovhsp_sum=393.29999999999995:qend_avg=136.75:qend_max=159.0:qend_min=107.0:qend_std=26.411802917130313:qend_sum=547.0:qstart_avg=3.5:qstart_max=5.0:qstart_min=2.0:qstart_std=1.7320508075688772:qstart_sum=14.0:ref_name_counter=RS_GCF_900105125.1_protein.faa_NZ_LT629750.1_5521@PF00015_full_PFAM.462.621--4:scovhsp_avg=84.45:scovhsp_max=97.5:scovhsp_min=66.7:scovhsp_std=15.549812431880541:scovhsp_sum=337.8:send_avg=155.0:send_max=155.0:send_min=155.0:send_std=0.0:send_sum=620.0:sstart_avg=21.75:sstart_max=50.0:sstart_min=1.0:sstart_std=24.730210943971613:sstart_sum=87.0])0.475:0.00467791[&&NHX:Sample_counter=rhizpot1--2||rhizpot3--4:Type_counter=capture--6:besthit_avg=91.86666666666667:besthit_max=95.7:besthit_min=82.6:besthit_std=4.819820190283731:besthit_sum=551.2:bitscore_avg=204.83333333333334:bitscore_max=237.0:bitscore_min=164.0:bitscore_std=27.838223123372416:bitscore_sum=1229.0:capture_class_counter=c__Desulfovibrionia--1||c__Gammaproteobacteria--5:capture_domain_counter=d__Bacteria--6:capture_family_counter=f__Burkholderiaceae--3||f__Chitinimonadaceae--2||f__Desulfovibrionaceae--1:capture_genus_counter=g__Aminidesulfovibrio--1||g__Duganella--1||g__JAFAKZ01--2||g__Paraburkholderia--1||g__Rubrivivax--1:capture_order_counter=o__Burkholderiales--5||o__De
```
