## Supplementary material for "Unveiling the hidden biodiversity of microbial chemoreceptor genes in the rare biosphere": MCPsignal_captured_gtdbr207.nw (part 1028 of 1806)

```
sulfovibrionales--1:capture_phylum_counter=p__Desulfobacterota_I--1||p__Proteobacteria--5:capture_species_counter=s__Aminidesulfovibrio sp002382645--1||s__Duganella sp013376005--1||s__JAFAKZ01 sp019234745--2||s__Paraburkholderia unamae--1||s__Rubrivivax rivuli--1:evalue_avg=8.000000000305167e-54:evalue_max=4.8e-53:evalue_min=1.12e-80:evalue_std=1.9595917942115922e-53:evalue_sum=4.8000000001831005e-53:gapopen_avg=0.0:gapopen_max=0.0:gapopen_min=0.0:gapopen_std=0.0:gapopen_sum=0.0:gtdb_class_counter=:gtdb_domain_counter=:gtdb_family_counter=:gtdb_genus_counter=:gtdb_order_counter=:gtdb_phylum_counter=:gtdb_species_counter=:heptad_counter=MCP-38H--6:lbd_counter=:length_avg=134.66666666666666:length_max=155.0:length_min=106.0:length_std=22.455882673960218:length_sum=808.0:mismatch_avg=11.5:mismatch_max=27.0:mismatch_min=5.0:mismatch_std=8.264381404557755:mismatch_sum=69.0:name=N747745:qcovhsp_avg=98.08333333333333:qcovhsp_max=99.2:qcovhsp_min=96.9:qcovhsp_std=0.9389710680668828:qcovhsp_sum=588.5:qend_avg=137.33333333333334:qend_max=159.0:qend_min=107.0:qend_std=23.905368992480888:qend_sum=824.0:qstart_avg=3.6666666666666665:qstart_max=5.0:qstart_min=2.0:qstart_std=1.505545305418162:qstart_sum=22.0:ref_name_counter=RS_GCF_900103365.1_protein.faa_NZ_LT629703.1_2960@PF00015_full_PFAM.459.632--1||RS_GCF_900105125.1_protein.faa_NZ_LT629750.1_5521@PF00015_full_PFAM.462.621--4||RS_GCF_900129425.1_protein.faa_NZ_LT670817.1_7686@PF00015_full_PFAM.461.626--1:scovhsp_avg=83.11666666666667:scovhsp_max=97.5:scovhsp_min=66.7:scovhsp_std=14.676296081323335:scovhsp_sum=498.70000000000005:send_avg=148.5:send_max=155.0:send_min=117.0:send_std=15.436968614336172:send_sum=891.0:sstart_avg=14.833333333333334:sstart_max=50.0:sstart_min=1.0:sstart_std=21.949183735771737:sstart_sum=89.0])0.453:0.00559641[&&NHX:Sample_counter=rhizpot1--5||rhizpot3--9:Type_counter=capture--14:besthit_avg=91.34615384615383:besthit_max=96.0:besthit_min=82.6:besthit_std=4.3632204055825925:besthit_sum=1187.4999999999998:bitscore_avg=206.46153846153845:bitscore_max=243.0:bitscore_min=164.0:bitscore_std=26.682126928637032:bitscore_sum=2684.0:capture_class_counter=c__Alphaproteobacteria--1||c__Desulfovibrionia--1||c__Gammaproteobacteria--11||c__UBA4802--1:capture_domain_counter=d__Bacteria--14:capture_family_counter=f__Burkholderiaceae--4||f__Chitinimonadaceae--2||f__Desulfovibrionaceae--1||f__Rhodocyclaceae--3||f__Sedimenticolaceae--2||f__Sphingomonadaceae--1||f__UBA5550--1:capture_genus_counter=g__66-26--1||g__Aminidesulfovibrio--1||g__Azospira_A--2||g__Caballeronia--1||g__Duganella--1||g__HyVt-443--2||g__JAFAKZ01--2||g__Paraburkholderia--1||g__RBG-16-49-21--1||g__Rubrivivax--1||g__Sphingobium--1:capture_order_counter=o__Burkholderiales--9||o__Chromatiales--2||o__Desulfovibrionales--1||o__Sphingomonadales--1||o__UBA4802--1:capture_phylum_counter=p__Desulfobacterota_I--1||p__Proteobacteria--12||p__Spirochaetota--1:capture_species_counter=s__66-26 sp001897745--1||s__Aminidesulfovibrio sp002382645--1||s__Azospira_A sp016183655--2||s__Caballeronia mineralivorans--1||s__Duganella sp013376005--1||s__HyVt-443 sp011051715--2||s__JAFAKZ01 sp019234745--2||s__Paraburkholderia unamae--1||s__RBG-16-49-21 sp017999915--1||s__Rubrivivax rivuli--1||s__Sphingobium sp006226685--1:evalue_avg=9.546154013994845e-54:evalue_max=7.61e-53:evalue_min=4.45e-83:evalue_std=2.3997451715467234e-53:evalue_sum=1.24100002181933e-52:gapopen_avg=0.07692307692307693:gapopen_max=1.0:gapopen_min=0.0:gapopen_std=0.2773500981126146:gapopen_sum=1.0:gtdb_class_counter=:gtdb_domain_counter=:gtdb_family_counter=:gtdb_genus_counter=:gtdb_order_counter=:gtdb_phylum_counter=:gtdb_species_counter=:heptad_counter=MCP-38H--14:lbd_counter=:length_avg=137.6153846153846:length_max=159.0:length_min=99.0:length_std=22.39247813269172:length_sum=1789.0:mismatch_avg=12.461538461538462:mismatch_max=27.0:mismatch_min=4.0:mismatch_std=7.720269691051221:mismatch_sum=162.0:name=N747746:qcovhsp_avg=98.60769230769232:qcovhsp_max=100.0:qcovhsp_min=96.9:qcovhsp_std=1.0003845414485517:qcovhsp_sum=1281.9:qend_avg=139.53846153846155:qend_max=161.0:qend_min=99.0:qend_std=23.415149599548382:qend_sum=1814.0:qstart_avg=3.0:qstart_max=5.0:qstart_min=1.0:qstart_std=1.5275252316519468:qstart_sum=39.0:ref_name_counter=RS_GCF_000426105.1_protein.faa_NZ_AUES01000068.1_6@PF00015_full_PFAM.459.632--1||RS_GCF_005937885.2_protein.faa_NZ_CP042176.1_6479@PF00015_full_PFAM.458.632--3||RS_GCF_900103365.1_protein.faa_NZ_LT629703.1_2960@PF00015_full_PFAM.459.632--1||RS_GCF_900105125.1_protein.faa_NZ_LT629750.1_5521@PF00015_full_PFAM.462.621--4||RS_GCF_900129425.1_protein.faa_NZ_LT670817.1_7686@PF00015_full_PFAM.461.626--4:scovhsp_avg=82.90000000000002:scovhsp_max=97.5:scovhsp_min=57.2:scovhsp_std=14.480906969753887:scovhsp_sum=1077.7000000000003:send_avg=145.15384615384616:send_max=159.0:send_min=114.0:send_std=17.496886169859643:send_sum=1887.0:sstart_avg=8.538461538461538:sstart_max=50.0:sstart_min=1.0:sstart_std=15.924903896179847:sstart_sum=111.0],((RS_GCF_900099825.1_protein.faa_NZ_LT629693.1_4088@PF00015_full_PFAM.459.632:0.00907154[&&NHX:Type=GTDB:gtdb_class=c__Alphaproteobacteria:gtdb_domain=d__Bacteria:gtdb_family=f__Xanthobacteraceae:gtdb_genus=g__Bradyrhizobium:gtdb_order=o__Rhizobiales:gtdb_phylum=p__Proteobacteria:gtdb_species=s__Bradyrhizobium ottawaense_A:heptad=MCP-38H:species=d__Bacteria_p__Proteobacteria_c__Alphaproteobacteria_o__Rhizobiales_f__Xanthobacteraceae_g__Bradyrhizobium_s__Bradyrhizobium ottawaense_A],RS_GCF_900103365.1_protein.faa_NZ_LT629703.1_2960@PF00015_full_PFAM.459.632:0.0181291[&&NHX:Type=GTDB:gtdb_class=c__Alphaproteobacteria:gtdb_domain=d__Bacteria:gtdb_family=f__Xanthobacteraceae:gtdb_genus=g__Bradyrhizobium:gtdb_order=o__Rhizobiales:gtdb_phylum=p__Proteobacteria:gtdb_species=s__Bradyrhizobium sp900103365:heptad=MCP-38H:species=d__Bacteria_p__Proteobacteria_c__Alphaproteobacteria_o__Rhizobiales_f__Xanthobacteraceae_g__Bradyrhizobium_s__Bradyrhizobium sp900103365])0.826:0.00875401[&&NHX:Sample_counter=:Type_counter=GTDB--2:capture_class_counter=:capture_domain_counter=:capture_family_counter=:capture_genus_counter=:capture_order_counter=:capture_phylum_counter=:capture_species_counter=:evoltype=D:gtdb_class_counter=c__Alphaproteobacteria--2:gtdb_domain_counter=d__Bacteria--2:gtdb_family_counter=f__Xanthobacteraceae--2:gtdb_genus_counter=g__Bradyrhizobium--2:gtdb_order_counter=o__Rhizobiales--2:gtdb_phylum_counter=p__Proteobacteria--2:gtdb_species_counter=s__Bradyrhizobium ottawaense_A--1||s__Bradyrhizobium sp900103365--1:heptad_counter=MCP-38H--2:lbd_counter=:lca=d__Bacteria:lca_tree=g__Bradyrhizobium:name=N747749:ref_name_counter=],(RS_GCF_005937885.2_protein.faa_NZ_CP042176.1_6479@PF00015_full_PFAM.458.632:0.00676238[&&NHX:Type=GTDB:gtdb_class=c__Alphaproteobacteria:gtdb_domain=d__Bacteria:gtdb_family=f__Xanthobacteraceae:gtdb_genus=g__Bradyrhizobium:gtdb_order=o__Rhizobiales:gtdb_phylum=p__Proteobacteria:gtdb_species=s__Bradyrhizobium sp005937885:heptad=MCP-38H:species=d__Bacteria_p__Proteobacteria_c__Alphaproteobacteria_o__Rhizobiales_f__Xanthobacteraceae_g__Bradyrhizobium_s__Bradyrhizobium sp005937885],RS_GCF_000426105.1_protein.faa_NZ_AUES01000068.1_6@PF00015_full_PFAM.459.632:0.0220878[&&NHX:Type=GTDB:gtdb_class=c__Alphaproteobacteria:gtdb_domain=d__Bacteria:gtdb_family=f__Xanthobacteraceae:gtdb_genus=g__Bradyrhizobium:gtdb_order=o__Rhizobiales:gtdb_phylum=p__Proteobacteria:gtdb_species=s__Bradyrhizobium sp000426105:heptad=MCP-38H:species=d__Bacteria_p__Proteobacteria_c__Alphaproteobacteria_o__Rhizobiales_f__Xanthobacteraceae_g__Bradyrhizobium_s__Bradyrhizobium sp000426105])0.769:0.00649455[&&NHX:Sample_counter=:Type_counter=GTDB--2:capture_class_counter=:capture_domain_counter=:capture_family_counter=:capture_genus_counter=:capture_order_counter=:capture_phylum_counter=:capture_species_counter=:evoltype=D:gtdb_class_counter=c__Alphaproteobacteria--2:gtdb_domain_counter=d__Bacteria--2:gtdb_family_counter=f__Xanthobacteraceae--2:gtdb_genus_counter=g__Bradyrhizobium--2:gtdb_order_counter=o__Rhizobiales--2:gtdb_phylum_counter=p__Proteobacteria--2:gtdb_species_counter=s__Bradyrhizobium sp000426105--1||s__Bradyrhizobium sp005937885--1:heptad_counter=MCP-38H--2:lbd_counter=:lca=d__Bacteria:lca_tree=g__Bradyrhizobium:name=N747752:ref_name_counter=])0.939:0.017787[&&NHX:Sample_counter=:Type_counter=GTDB--4:capture_class_counter=:capture_domain_counter=:capture_family_counter=:capture_genus_counter=:capture_order_counter=:capture_phylum_counter=:capture_species_counter=:evoltype=D:gtdb_class_counter=c__Alphaproteobacteria--4:gtdb_domain_counter=d__Bacteria--4:gtdb_family_counter=f__Xanthobacteraceae--4:gtdb_genus_counter=g__Bradyrhizobium--4:gtdb_order_counter=o__Rhizobiales--4:gtdb_phylum_counter=p__Proteobacteria--4:gtdb_species_counter=s__Bradyrhizobium ottawaense_A--1||s__Bradyrhizobium sp000426105--1||s__Bradyrhizobium sp005937885--1||s__Bradyrhizobium sp900103365--1:heptad_counter=MCP-38H--4:lbd_counter=:lca=d__Bacteria:lca_tree=g__Bradyrhizobium:name=N747753:ref_name_counter=])0:5e-09[&&NHX:Sample_counter=rhizpot1--5||rhizpot3--9:Type_counter=GTDB--4||capture--14:besthit_avg=91.34615384615383:besthit_max=96.0:besthit_min=82.6:besthit_std=4.3632204055825925:besthit_sum=1187.4999999999998:bitscore_avg=206.46153846153845:bitscore_max=243.0:bitscore_min=164.0:bitscore_std=26.682126928637032:bitscore_sum=2684.0:capture_class_counter=c__Alphaproteobacteria--1||c__Desulfovibrionia--1||c__Gammaproteobacteria--11||c__UBA4802--1:capture_domain_counter=d__Bacteria--14:capture_family_counter=f__Burkholderiaceae--4||f__Chitinimonadaceae--2||f__Desulfovibrionaceae--1||f__Rhodocyclaceae--3||f__Sedimenticolaceae--2||f__Sphingomonadaceae--1||f__UBA5550--1:capture_genus_counter=g__66-26--1||g__Aminidesulfovibrio--1||g__Azospira_A--2||g__Caballeronia--1||g__Duganella--1||g__HyVt-443--2||g__JAFAKZ01--2||g__Paraburkholderia--1||g__RBG-16-49-21--1||g__Rubrivivax--1||g__Sphingobium--1:capture_order_counter=o__Burkholderiales--9||o__Chromatiales--2||o__Desulfovibrionales--1||o__Sphingomonadales--1||o__UBA4802--1:capture_phylum_counter=p__Desulfobacterota_I--1||p__Proteobacteria--12||p__Spirochaetota--1:capture_species_counter=s__66-26 sp001897745--1||s__Aminidesulfovibrio sp002382645--1||s__Azospira_A sp016183655--2||s__Caballeronia mineralivorans--1||s__Duganella sp013376005--1||s__HyVt-443 sp011051715--2||s__JAFAKZ01 sp019234745--2||s__Paraburkholderia unamae--1||s__RBG-16-49-21 sp017999915--1||s__Rubrivivax rivuli--1||s__Sphingobium sp006226685--1:evalue_avg=9.546154013994845e-54:evalue_max=7.61e-53:evalue_min=4.45e-83:evalue_std=2.3997451715467234e-53:evalue_sum=1.24100002181933e-52:gapopen_avg=0.07692307692307693:gapopen_max=1.0:gapopen_min=0.0:gapopen_std=0.2773500981126146:gapopen_sum=1.0:gtdb_class_counter=c__Alphaproteobacteria--4:gtdb_domain_counter=d__Bacteria--4:gtdb_family_counter=f__Xanthobacteraceae--4:gtdb_genus_counter=g__Bradyrhizobium--4:gtdb_order_counter=o__Rhizobiales--4:gtdb_phylum_counter=p__Proteobacteria--4:gtdb_species_counter=s__Bradyrhizobium ottawaense_A--1||s__Bradyrhizobium sp000426105--1||s__Bradyrhizobium sp005937885--1||s__Bradyrhizobium sp900103365--1:heptad_counter=MCP-38H--18:lbd_counter=:lca_tree=g__Bradyrhizobium:length_avg=137.6153846153846:length_max=159.0:length_min=99.0:length_std=22.39247813269172:length_sum=1789.0:mismatch_avg=12.461538461538462:mismatch_max=27.0:mismatch_min=4.0:mismatch_std=7.720269691051221:mismatch_sum=162.0:name=N747754:qcovhsp_avg=98.60769230769232:qcovhsp_max=100.0:qcovhsp_min=96.9:qcovhsp_std=1.0003845414485517:qcovhsp_sum=1281.9:qend_avg=139.53846153846155:qend_max=161.0:qend_min=99.0:qend_std=23.415149599548382:qend_sum=1814.0:qstart_avg=3.0:qstart_max=5.0:qstart_min=1.0:qstart_std=1.5275252316519468:qstart_sum=39.0:ref_name_counter=RS_GCF_000426105.1_protein.faa_NZ_AUES01000068.1_6@PF00015_full_PFAM.459.632--1||RS_GCF_005937885.2_protein.faa_NZ_CP042176.1_6479@PF00015_full_PFAM.458.632--3||RS_GCF_900103365.1_protein.faa_NZ_LT629703.1_2960@PF00015_full_PFAM.459.632--1||RS_GCF_900105125.1_protein.faa_NZ_LT629750.1_5521@PF00015_full_PFAM.462.621--4||RS_GCF_900129425.1_protein.faa_NZ_LT670817.1_7686@PF00015_full_PFAM.461.626--4:scovhsp_avg=82.90000000000002:scovhsp_max=97.5:scovhsp_min=57.2:scovhsp_std=14.480906969753887:scovhsp_sum=1077.7000000000003:send_avg=145.15384615384616:send_max=159.0:send_min=114.0:send_std=17.496886169859643:send_sum=1887.0:sstart_avg=8.538461538461538:sstart_max=50.0:sstart_min=1.0:sstart_std=15.924903896179847:sstart_sum=111.0])0.139:0.00534412[&&NHX:Sample_counter=rhizpot1--5||rhizpot3--9:Type_counter=GTDB--7||capture--14:besthit_avg=91.34615384615384:besthit_max=96.0:besthit_min=82.6:besthit_std=4.3632204055825925:besthit_sum=1187.5:bitscore_avg=206.46153846153845:bitscore_max=243.0:bitscore_min=164.0:bitscore_std=26.68212692863703:bitscore_sum=2684.0:capture_class_counter=c__Alphaproteobacteria--1||c__Desulfovibrionia--1||c__Gammaproteobacteria--11||c__UBA4802--1:capture_domain_counter=d__Bacteria--14:capture_family_counter=f__Burkholderiaceae--4||f__Chitinimonadaceae--2||f__Desulfovibrionaceae--1||f__Rhodocyclaceae--3||f__Sedimenticolaceae--2||f__Sphingomonadaceae--1||f__UBA5550--1:capture_genus_counter=g__66-26--1||g__Aminidesulfovibrio--1||g__Azospira_A--2||g__Caballeronia--1||g__Duganella--1||g__HyVt-443--2||g__JAFAKZ01--2||g__Paraburkholderia--1||g__RBG-16-49-21--1||g__Rubrivivax--1||g__Sphingobium--1:capture_order_counter=o__Burkholderiales--9||o__Chromatiales--2||o__Desulfovibrionales--1||o__Sphingomonadales--1||o__UBA4802--1:capture_phylum_counter=p__Desulfobacterota_I--1||p__Proteobacteria--12||p__Spirochaetota--1:capture_species_counter=s__66-26 sp001897745--1||s__Aminidesulfovibrio sp002382645--1||s__Azospira_A sp016183655--2||s__Caballeronia mineralivorans--1||s__Duganella sp013376005--1||s__HyVt-443 sp011051715--2||s__JAFAKZ01 sp019234745--2||s__Paraburkholderia unamae--1||s__RBG-16-49-21 sp017999915--1||s__Rubrivivax rivuli--1||s__Sphingobium sp006226685--1:evalue_avg=9.546154013994846e-54:evalue_max=7.61e-53:evalue_min=4.45e-83:evalue_std=2.3997451715467234e-53:evalue_sum=1.2410000218193301e-52:gapopen_avg=0.07692307692307693:gapopen_max=1.0:gapopen_min=0.0:gapopen_std=0.2773500981126146:gapopen_sum=1.0:gtdb_class_counter=c__Alphaproteobacteria--7:gtdb_domain_counter=d__Bacteria--7:gtdb_family_counter=f__Xanthobacteraceae--7:gtdb_genus_counter=g__Bradyrhizobium--7:gtdb_order_counter=o__Rhizobiales--7:gtdb_phylum_counter=p__Proteobacteria--7:gtdb_species_counter=s__Bradyrhizobium jicamae--1||s__Bradyrhizobium lablabi--1||s__Bradyrhizobium ottawaense_A--1||s__Bradyrhizobium paxllaeri--1||s__Bradyrhizobium sp000426105--1||s__Bradyrhizobium sp005937885--1||s__Bradyrhizobium sp900103365--1:heptad_counter=MCP-38H--21:lbd_counter=:lca_tree=g__Bradyrhizobium:length_avg=137.6153846153846:length_max=159.0:length_min=99.0:length_std=22.39247813269172:length_sum=1789.0:mismatch_avg=12.461538461538462:mismatch_max=27.0:mismatch_min=4.0:mismatch_std=7.720269691051221:mismatch_sum=162.0:name=N747755:qcovhsp_avg=98.6076923076923:qcovhsp_max=100.0:qcovhsp_min=96.9:qcovhsp_std=1.000384541448552:qcovhsp_sum=1281.8999999999999:qend_avg=139.53846153846155:qend_max=161.0:qend_min=99.0:qend_std=23.415149599548382:qend_sum=1814.0:qstart_avg=3.0:qstart_max=5.0:qstart_min=1.0:qstart_std=1.5275252316519468:qstart_sum=39.0:ref_name_counter=RS_GCF_000426105.1_protein.faa_NZ_AUES01000068.1_6@PF00015_full_PFAM.459.632--1||RS_GCF_005937885.2_protein.faa_NZ_CP042176.1_6479@PF00015_full_PFAM.458.632--3||RS_GCF_900103365.1_protein.faa_NZ_LT629703.1_2960@PF00015_full_PFAM.459.632--1||RS_GCF_900105125.1_protein.faa_NZ_LT629750.1_5521@PF00015_full_PFAM.462.621--4||RS_GCF_900129425.1_protein.faa_NZ_LT670817.1_7686@PF00015_full_PFAM.461.626--4:scovhsp_avg=82.9:scovhsp_max=97.5:scovhsp_min=57.2:scovhsp_std=14.480906969753885:scovhsp_sum=1077.7:send_avg=145.15384615384616:send_max=159.0:send_min=114.0:send_std=17.496886169859643:send_sum=1887.0:sstart_avg=8.538461538461538:sstart_max=50.0:sstart_min=1.0:sstart_std=15.924903896179847:sstart_sum=111.0])0:1.8e-08[&&NHX:Sample_counter=rhizpot1--5||rhizpot3--10:Type_counter=GTDB--7||capture--15:besthit_avg=91.34615384615384:besthit_max=96.0:besthit_min=82.6:besthit_std=4.3632204055825925:besthit_sum=1187.5:bitscore_avg=206.46153846153845:bitscore_max=243.0:bitscore_min=164.0:bitscore_std=26.68212692863703:bitscore_sum=2684.0:capture_class_counter=c__Alphaproteobacteria--1||c__Desulfovibrionia--1||c__Gammaproteobacteria--12||c__UBA4802--1:capture_domain_counter=d__Bacteria--15:capture_family_counter=f__Burkholderiaceae--4||f__Chitinibacteraceae--1||f__Chitinimonadaceae--2||f__Desulfovibrionaceae--1||f__Rhodocyclaceae--3||f__Sedimenticolaceae--2||f__Sphingomonadaceae--1||f__UBA5550--1:capture_genus_counter=g__66-26--1||g__Aminidesulfovibrio--1||g__Azospira_A--2||g__Caballeronia--1||g__Chitiniphilus--1||g__Duganella--1||g__HyVt-443--2||g__JAFAKZ01--2||g__Paraburkholderia--1||g__RBG-16-49-21--1||g__Rubrivivax--1||g__Sphingobium--1:capture_order_counter=o__Burkholderiales--10||o__Chromatiales--2||o__Desulfovibrionales--1||o__Sphingomonadales--1||o__UBA4802--1:capture_phylum_counter=p__Desulfobacterota_I--1||p__Proteobacteria--13||p__Spirochaetota--1:capture_species_counter=s__66-26 sp001897745--1||s__Aminidesulfovibrio sp002382645--1||s__Azospira_A sp016183655--2||s__Caballeronia mineralivorans--1||s__Chitiniphilus shinanonensis--1||s__Duganella sp013376005--1||s__HyVt-443 sp011051715--2||s__JAFAKZ01 sp019234745--2||s__Paraburkholderia unamae--1||s__RBG-16-49-21 sp017999915--1||s__Rubrivivax rivuli--1||s__Sphingobium sp006226685--1:evalue_avg=9.546154013994846e-54:evalue_max=7.61e-53:evalue_min=4.45e-83:evalue_std=2.3997451715467234e-53:evalue_sum=1.2410000218193301e-52:gapopen_avg=0.07692307692307693:gapopen_max=1.0:gapopen_min=0.0:gapopen_std=0.2773500981126146:gapopen_sum=1.0:gtdb_class_counter=c__Alphaproteobacteria--7:gtdb_domain_counter=d__Bacteria--7:gtdb_family_counter=f__Xanthobacteraceae--7:gtdb_genus_counter=g__Bradyrhizobium--7:gtdb_order_counter=o__Rhizobiales--7:gtdb_phylum_counter=p__Proteobacteria--7:gtdb_species_counter=s__Bradyrhizobium jicamae--1||s__Bradyrhizobium lablabi--1||s__Bradyrhizobium ottawaense_A--1||s__Bradyrhizobium paxllaeri--1||s__Bradyrhizobium sp000426105--1||s__Bradyrhizobium sp005937885--1||s__Bradyrhizobium sp900103365--1:heptad_counter=MCP-38H--22:lbd_counter=:lca_tree=g__Bradyrhizobium:length_avg=137.6153846153846:length_max=159.0:length_min=99.0:length_std=22.39247813269172:length_sum=1789.0:mismatch_avg=12.461538461538462:mismatch_max=27.0:mismatch_min=4.0:mismatch_std=7.720269691051221:mismatch_sum=162.0:name=N747756:qcovhsp_avg=98.6076923076923:qcovhsp_max=100.0:qcovhsp_min=96.9:qcovhsp_std=1.0003845414485517:qcovhsp_sum=1281.8999999999999:qend_avg=139.53846153846155:qend_max=161.0:qend_min=99.0:qend_std=23.415149599548382:qend_sum=1814.0:qstart_avg=3.0:qstart_max=5.0:qstart_min=1.0:qstart_std=1.5275252316519468:qstart_sum=39.0:ref_name_counter=RS_GCF_000426105.1_protein.faa_NZ_AUES01000068.1_6@PF00015_full_PFAM.459.632--1||RS_GCF_005937885.2_protein.faa_NZ_CP042176.1_6479@PF00015_full_PFAM.458.632--3||RS_GCF_900103365.1_protein.faa_NZ_LT629703.1_2960@PF00015_full_PFAM.459.632--1||RS_GCF_900105125.1_protein.faa_NZ_LT629750.1_5521@PF00015_full_PFAM.462.621--4||RS_GCF_900129425.1_protein.faa_NZ_LT670817.1_7686@PF00015_full_PFAM.461.626--4:scovhsp_avg=82.9:scovhsp_max=97.5:scovhsp_min=57.2:scovhsp_std=14.480906969753885:scovhsp_sum=1077.7:send_avg=145.15384615384616:send_max=159.0:send_min=114.0:send_std=17.496886169859643:send_sum=1887.0:sstart_avg=8.538461538461538:sstart_max=50.0:sstart_min=1.0:sstart_std=15.924903896179847:sstart_sum=111.0],(d76640cf-85c7-4f60-976b-828842de377b_4@MCPsignal.6.78:5e-09[&&NHX:Sample=rhizpot1:Type=capture:capture_class=c__Alphaproteobacteria:capture_domain=d__Bacteria:capture_family=f__Magnetospirillaceae:capture_genus=g__Phaeospirillum:capture_order=o__Rhodospirillales:capture_phylum=p__Proteobacteria:capture_species=s__Phaeospirillum sp903853455:heptad=MCP-38H],(d673b7b1-8b68-4f44-8df7-74a31e13d9b4_2@MCPsignal.597.688:5e-09[&&NHX:Sample=rhizpot3:Type=capture:besthit=84.6:bitscore=129.0:capture_class=c__Gammaproteobacteria:capture_domain=d__Bacteria:capture_family=f__Burkholderiaceae:capture_genus=g__Pseudoduganella:capture_order=o__Burkholderiales:capture_phylum=p__Proteobacteria:capture_species=s__Pseudoduganella ginsengisoli:evalue=3.64e-39:gapopen=0.0:heptad=MCP-38H:length=91.0:mismatch=14.0:qcovhsp=100.0:qend=91.0:qstart=1.0:ref_name=RS_GCF_000426105.1_protein.faa_NZ_AUES01000068.1_6@PF00015_full_PFAM.459.632:scovhsp=52.6:send=121.0:sstart=31.0],933663fe-4a2b-44b5-8d6e-e3418bcaf093_4@MCPsignal.82.211:0.051685[&&NHX:Sample=rhizpot3:Type=capture:besthit=75.4:bitscore=147.0:capture_class=c__Gammaproteobacteria:capture_domain=d__Bacteria:capture_family=f__Burkholderiaceae:capture_genus=g__Rubrivivax:capture_order=o__Burkholderiales:capture_phylum=p__Proteobacteria:capture_species=s__Rubrivivax rivuli:evalue=1.35e-45:gapopen=1.0:heptad=MCP-38H:length=130.0:mismatch=30.0:qcovhsp=99.2:qend=129.0:qstart=2.0:ref_name=RS_GCF_900129425.1_protein.faa_NZ_LT670817.1_7686@PF00015_full_PFAM.461.626:scovhsp=78.8:send=147.0:sstart=18.0])0.588:0.0172147[&&NHX:Sample_counter=rhizpot3--2:Type_counter=capture--2:besthit_avg=80.0:besthit_max=84.6:besthit_min=75.4:besthit_std=6.505382386916229:besthit_sum=160.0:bitscore_avg=138.0:bitscore_max=147.0:bitscore_min=129.0:bitscore_std=12.727922061357855:bitscore_sum=276.0:capture_class_counter=c__Gammaproteobacteria--2:capture_domain_counter=d__Bacteria--2:capture_family_counter=f__Burkholderiaceae--2:capture_genus_counter=g__Pseudoduganella--1||g__Rubrivivax--1:capture_order_counter=o__Burkholderiales--2:capture_phylum_counter=p__Proteobacteria--2:capture_species_counter=s__Pseudoduganella ginsengisoli--1||s__Rubrivivax rivuli--1:evalue_avg=1.8200006749999998e-39:evalue_max=3.64e-39:evalue_min=1.35e-45:evalue_std=2.5738677289248784e-39:evalue_sum=3.6400013499999996e-39:gapopen_avg=0.5:gapopen_max=1.0:gapopen_min=0.0:gapopen_std=0.7071067811865476:gapopen_sum=1.0:gtdb_class_counter=:gtdb_domain_counter=:gtdb_family_counter=:gtdb_genus_counter=:gtdb_order_counter=:gtdb_phylum_counter=:gtdb_species_counter=:heptad_counter=MCP-38H--2:lbd_counter=:length_avg=110.5:length_max=130.0:length_min=91.0:length_std=27.577164466275352:length_sum=221.0:mismatch_avg=22.0:mismatch_max=30.0:mismatch_min=14.0:mismatch_std=11.313708498984761:mismatch_sum=44.0:name=N747760:qcovhsp_avg=99.6:qcovhsp_max=100.0:qcovhsp_min=99.2:qcovhsp_std=0.565685424949236:qcovhsp_sum=199.2:qend_avg=110.0:qend_max=129.0:qend_min=91.0:qend_std=26.870057685088806:qend_sum=220.0:qstart_avg=1.5:qstart_max=2.0:qstart_min=1.0:qstart_std=0.7071067811865476:qstart_sum=3.0:ref_name_counter=RS_GCF_000426105.1_protein.faa_NZ_AUES01000068.1_6@PF00015_full_PFAM.459.632--1||RS_GCF_900129425.1_protein.faa_NZ_LT670817.1_7686@PF00015_full_PFAM.461.626--1:scovhsp_avg=65.7:scovhsp_max=78.8:scovhsp_min=52.6:scovhsp_std=18.526197667087544:scovhsp_sum=131.4:send_avg=134.0:send_max=147.0:send_min=121.0:send_std=18.384776310850235:send_sum=268.0:sstart_avg=24.5:sstart_max=31.0:sstart_min=18.0:sstart_std=9.192388155425117:sstart_sum=49.0])0:5e-09[&&NHX:Sample_counter=rhizpot1--1||rhizpot3--2:Type_counter=capture--3:besthit_avg=80.0:besthit_max=84.6:besthit_min=75.4:besthit_std=6.505382386916229:besthit_sum=160.0:bitscore_avg=138.0:bitscore_max=147.0:bitscore_min=129.0:bitscore_std=12.727922061357855:bitscore_sum=276.0:capture_class_counter=c__Alphaproteobacteria--1||c__Gammaproteobacteria--2:capture_domain_counter=d__Bacteria--3:capture_family_counter=f__Burkholderiaceae--2||f__Magnetospirillaceae--1:capture_genus_counter=g__Phaeospirillum--1||g__Pseudoduganella--1||g__Rubrivivax--1:capture_order_counter=o__Burkholderiales--2||o__Rhodospirillales--1:capture_phylum_counter=p__Proteobacteria--3:capture_species_counter=s__Phaeospirillum sp903853455--1||s__Pseudoduganella ginsengisoli--1||s__Rubrivivax rivuli--1:evalue_avg=1.8200006749999998e-39:evalue_max=3.64e-39:evalue_min=1.35e-45:evalue_std=2.5738677289248784e-39:evalue_sum=3.6400013499999996e-39:gapopen_avg=0.5:gapopen_max=1.0:gapopen_min=0.0:gapopen_std=0.7071067811865476:gapopen_sum=1.0:gtdb_class_counter=:gtdb_domain_counter=:gtdb_family_counter=:gtdb_genus_counter=:gtdb_order_counter=:gtdb_phylum_counter=:gtdb_species_counter=:heptad_counter=MCP-38H--3:lbd_counter=:length_avg=110.5:length_max=130.0:length_min=91.0:length_std=27.577164466275352:length_sum=221.0:mismatch_avg=22.0:mismatch_max=30.0:mismatch_min=14.0:mismatch_std=11.313708498984761:mismatch_sum=44.0:name=N747761:qcovhsp_avg=99.6:qcovhsp_max=100.0:qcovhsp_min=99.2:qcovhsp_std=0.565685424949236:qcovhsp_sum=199.2:qend_avg=110.0:qend_max=129.0:qend_min=91.0:qend_std=26.870057685088806:qend_sum=220.0:qstart_avg=1.5:qstart_max=2.0:qstart_min=1.0:qstart_std=0.7071067811865476:qstart_sum=3.0:ref_name_counter=RS_GCF_000426105.1_protein.faa_NZ_AUES01000068.1_6@PF00015_full_PFAM.459.632--1||RS_GCF_900129425.1_protein.faa_NZ_LT670817.1_7686@PF00015_full_PFAM.461.626--1:scovhsp_avg=65.7:scovhsp_max=78.8:scovhsp_min=52.6:scovhsp_std=18.526197667087544:scovhsp_sum=131.4:send_avg=134.0:send_max=147.0:send_min=121.0:send_std=18.384776310850235:send_sum=268.0:sstart_avg=24.5:sstart_max=31.0:sstart_min=18.0:sstart_std=9.192388155425117:sstart_sum=49.0])0.329:1.8e-08[&&NHX:Sample_counter=rhizpot1--6||rhizpot3--12:Type_counter=GTDB--7||capture--18:besthit_avg=89.83333333333333:besthit_max=96.0:besthit_min=75.4:besthit_std=5.9396568764133:besthit_sum=1347.5:bitscore_avg=197.33333333333334:bitscore_max=243.0:bitscore_min=129.0:bitscore_std=34.67124511890564:bitscore_sum=2960.0:capture_class_counter=c__Alphaproteobacteria--2||c__Desulfovibrionia--1||c__Gammaproteobacteria--14||c__UBA4802--1:capture_domain_counter=d__Bacteria--18:capture_family_counter=f__Burkholderiaceae--6||f__Chitinibacteraceae--1||f__Chitinimonadaceae--2||f__Desulfovibrionaceae--1||f__Magnetospirillaceae--1||f__Rhodocyclaceae--3||f__Sedimenticolaceae--2||f__Sphingomonadaceae--1||f__UBA5550--1:capture_genus_counter=g__66-26--1||g__Aminidesulfovibrio--1||g__Azospira_A--2||g__Caballeronia--1||g__Chitiniphilus--1||g__Duganella--1||g__HyVt-443--2||g__JAFAKZ01--2||g__Paraburkholderia--1||g__Phaeospirillum--1||g__Pseudoduganella--1||g__RBG-16-49-21--1||g__Rubrivivax--2||g__Sphingobium--1:capture_order_counter=o__Burkholderiales--12||o__Chromatiales--2||o__Desulfovibrionales--1||o__Rhodospirillales--1||o__Sphingomonadales--1||o__UBA4802--1:capture_phylum_counter=p__Desulfobacterota_I--1||p__Proteobacteria--16||p__Spirochaetota--1:capture_species_counter=s__66-26 sp001897745--1||s__Aminidesulfovibrio sp002382645--1||s__Azospira_A sp016183655--2||s__Caballeronia mineralivorans--1||s__Chitiniphilus shinanonensis--1||s__Duganella sp013376005--1||s__HyVt-443 sp011051715--2||s__JAFAKZ01 sp019234745--2||s__Paraburkholderia unamae--1||s__Phaeospirillum sp903853455--1||s__Pseudoduganella ginsengisoli--1||s__RBG-16-49-21 sp017999915--1||s__Rubrivivax rivuli--2||s__Sphingobium sp006226685--1:evalue_avg=2.4266675666667495e-40:evalue_max=3.64e-39:evalue_min=4.45e-83:evalue_std=9.398439337819785e-40:evalue_sum=3.640001350000124e-39:gapopen_avg=0.13333333333333333:gapopen_max=1.0:gapopen_min=0.0:gapopen_std=0.35186577527449836:gapopen_sum=2.0:gtdb_class_counter=c__Alphaproteobacteria--7:gtdb_domain_counter=d__Bacteria--7:gtdb_family_counter=f__Xanthobacteraceae--7:gtdb_genus_counter=g__Bradyrhizobium--7:gtdb_order_counter=o__Rhizobiales--7:gtdb_phylum_counter=p__Proteobacteria--7:gtdb_species_counter=s__Bradyrhizobium jicamae--1||s__Bradyrhizobium lablabi--1||s__Bradyrhizobium ottawaense_A--1||s__Bradyrhizobium paxllaeri--1||s__Bradyrhizobium sp000426105--1||s__Bradyrhizobium sp005937885--1||s__Bradyrhizobium sp900103365--1:heptad_counter=MCP-38H--25:lbd_counter=:lca_tree=g__Bradyrhizobium:length_avg=134.0:length_max=159.0:length_min=91.0:length_std=23.982136208913023:length_sum=2010.0:mismatch_avg=13.733333333333333:mismatch_max=30.0:mismatch_min=4.0:mismatch_std=8.455485680624035:mismatch_sum=206.0:name=N747762:qcovhsp_avg=98.74:qcovhsp_max=100.0:qcovhsp_min=96.9:qcovhsp_std=1.0012848888160788:qcovhsp_sum=1481.1:qend_avg=135.6:qend_max=161.0:qend_min=91.0:qend_std=25.090692639759016:qend_sum=2034.0:qstart_avg=2.8:qstart_max=5.0:qstart_min=1.0:qstart_std=1.5212776585113297:qstart_sum=42.0:ref_name_counter=RS_GCF_000426105.1_protein.faa_NZ_AUES01000068.1_6@PF00015_full_PFAM.459.632--2||RS_GCF_005937885.2_protein.faa_NZ_CP042176.1_6479@PF00015_full_PFAM.458.632--3||RS_GCF_900103365.1_protein.faa_NZ_LT629703.1_2960@PF00015_full_PFAM.459.632--1||RS_GCF_900105125.1_protein.faa_NZ_LT629750.1_5521@PF00015_full_PFAM.462.621--4||RS_GCF_900129425.1_protein.faa_NZ_LT670817.1_7686@PF00015_full_PFAM.461.626--5:scovhsp_avg=80.60666666666667:scovhsp_max=97.5:scovhsp_min=52.6:scovhsp_std=15.52042279738293:scovhsp_sum=1209.1000000000001:send_avg=143.66666666666666:send_max=159.0:send_min=114.0:send_std=17.376777058832886:send_sum=2155.0:sstart_avg=10.666666666666666:sstart_max=50.0:sstart_min=1.0:sstart_std=15.967228342839622:sstart_sum=160.0])0:5e-09[&&NHX:Sample_counter=rhizpot1--52||rhizpot2--10||rhizpot3--64||rhiztom1--2||rhiztom2--3||rhiztom3--3:Type_counter=GTDB--80||capture--134:besthit_avg=93.24950495049505:besthit_max=100.0:besthit_min=72.0:besthit_std=4.3612755877696205:besthit_sum=9418.2:bitscore_avg=205.11881188118812:bitscore_max=252.0:bitscore_min=129.0:bitscore_std=33.5670335682833:bitscore_sum=20717.0:capture_class_counter=c__Actinomycetia--15||c__Alphaproteobacteria--38||c__Bacilli--3||c__Dehalococcoidia--1||c__Desulfovibrionia--1||c__Desulfuromonadia--1||c__Gammaproteobacteria--62||c__Halobacteria--6||c__Holophagae--4||c__Myxococcia--1||c__UBA4802--1||c__Vicinamibacteria--1:capture_domain_counter=d__Archaea--6||d__Bacteria--128:capture_family_counter=f__Acanthopleuribacteraceae--1||f__Acetobacteraceae--3||f__Ancalomicrobiaceae--1||f__Anoxybacillaceae--1||f__Azospirillaceae--2||f__Beijerinckiaceae--8||f__Burkholderiaceae--12||f__Chitinibacteraceae--6||f__Chitinimonadaceae--2||f__Desulfovibrionaceae--1||f__Devosiaceae--1||f__Dongiaceae--2||f__Enterobacteriaceae--14||f__Geodermatophilaceae--14||f__Halobacteriaceae--1||f__Haloferacaceae--3||f__Halomonadaceae--1||f__Holophagaceae--3||f__JACPCL1--1||f__Kineosporiaceae--1||f__Magnetospirillaceae--1||f__Myxococcaceae--1||f__Natrialbaceae--2||f__Nevskiaceae--1||f__Nitrincolaceae--1||f__Paenibacillaceae--2||f__Pseudomonadaceae--14||f__Pseudopelobacteraceae--1||f__Rhizobiaceae--1||f__Rhodobacteraceae--4||f__Rhodocyclaceae--4||f__Sedimenticolaceae--3||f__Sphingomonadaceae--5||f__Stellaceae--1||f__UBA5550--1||f__Vicinamibacteraceae--1||f__Wenzhouxiangellaceae--4||f__Xanthobacteraceae--9:capture_genus_counter=g__66-26--1||g__Acanthopleuribacter--1||g__Aggregicoccus--1||g__Aminidesulfovibrio--1||g__Aquabacterium_A--2||g__Azospira_A--2||g__Azospirillum--2||g__Blastococcus--13||g__Bradyrhizobium--9||g__CAIYPH01--1||g__Caballeronia--1||g__Celeribacter_A--3||g__Chitiniphilus--6||g__Devosia--1||g__Dickeya--1||g__Duganella--1||g__Geobacillus--1||g__Geodermatophilus--1||g__Geothrix--3||g__Halobacterium--1||g__Halobiforma--1||g__Halomonas--1||g__Haloplanus--3||g__HyVt-443--3||g__JACOUN01--1||g__JACPCL1--1||g__JACRCG01--1||g__JADJPO01--1||g__JAFAKZ01--2||g__Leptothrix--1||g__Luteitalea--1||g__Marinobacterium_A--1||g__Methylobacterium--8||g__Natrialba--1||g__Paenibacillus_Z--2||g__Paraburkholderia--1||g__Pectobacterium--13||g__Phaeospirillum--1||g__Pinisolibacter--1||g__Pseudoduganella--2||g__Pseudomonas_A--2||g__Pseudomonas_D--1||g__Pseudomonas_E--11||g__RBG-16-49-21--1||g__Rhizobacter--2||g__Rhizobium--1||g__Rhodovastum--1||g__Roseomonas_A--1||g__Rubrivivax--2||g__SYSU-D60009--2||g__Salipiger--1||g__Solimonas--1||g__Sphingobium--2||g__Sphingomonas--2||g__Sphingomonas_N--1||g__URHD0088--1||g__Wenzhouxiangella--4:capture_order_counter=o__ATCC43930--1||o__Acanthopleuribacterales--1||o__Acetobacterales--3||o__Actinomycetales--1||o__Azospirillales--2||o__Bacillales--1||o__Burkholderiales--24||o__Chromatiales--3||o__Desulfovibrionales--1||o__Dongiales--2||o__Enterobacterales--14||o__Geobacterales--1||o__Halobacteriales--6||o__Holophagales--3||o__Mycobacteriales--14||o__Myxococcales--1||o__Nevskiales--1||o__Paenibacillales--2||o__Pseudomonadales--16||o__Rhizobiales--20||o__Rhodobacterales--4||o__Rhodospirillales--1||o__Sphingomonadales--5||o__UBA4802--1||o__UBA6952--1||o__Vicinamibacterales--1||o__Xanthomonadales--4:capture_phylum_counter=p__Acidobacteriota--5||p__Actinobacteriota--15||p__Chloroflexota--1||p__Desulfobacterota--1||p__Desulfobacterota_I--1||p__Firmicutes--3||p__Halobacteriota--6||p__Myxococcota--1||p__Proteobacteria--100||p__Spirochaetota--1:capture_species_counter=s__66-26 sp001897745--1||s__Acanthopleuribacter sp017498545--1||s__Aggregicoccus sp009659535--1||s__Aminidesulfovibrio sp002382645--1||s__Aquabacterium_A sp002198735--2||s__Azospira_A sp016183655--2||s__Azospirillum brasilense_B--1||s__Azospirillum oleiclasticum--1||s__Blastococcus atacamensis--12||s__Blastococcus saxobsidens--1||s__Bradyrhizobium diazoefficiens_F--4||s__Bradyrhizobium lablabi--1||s__Bradyrhizobium sp000473045--1||s__Bradyrhizobium sp001590795--1||s__Bradyrhizobium sp003837805--1||s__Bradyrhizobium sp009766005--1||s__CAIYPH01 sp903865895--1||s__Caballeronia mineralivorans--1||s__Celeribacter_A marinus--3||s__Chitiniphilus shinanonensis--6||s__Devosia sp018334155--1||s__Dickeya zeae--1||s__Duganella sp013376005--1||s__Geobacillus sp002077765--1||s__Geodermatophilus sp900104025--1||s__Geothrix sp903884655--3||s__Halobacterium hubeiense--1||s__Halobiforma haloterrestris--1||s__Halomonas subterranea--1||s__Haloplanus rallus--3||s__HyVt-443 sp011051715--3||s__JACOUN01 sp016177805--1||s__JACPCL1 sp016210395--1||s__JACRCG01 sp903901875--1||s__JADJPO01 sp016713225--1||s__JAFAKZ01 sp019234745--2||s__Leptothrix cholodnii--1||s__Luteitalea sp001464065--1||s__Marinobacterium_A nitratireducens--1||s__Methylobacterium sp003173775--4||s__Methylobacterium sp011043735--4||s__Natrialba sp001861355--1||s__Paenibacillus_Z sacheonensis--2||s__Paraburkholderia unamae--1||s__Pectobacterium betavasculorum--12||s__Pectobacterium brasiliense_A--1||s__Phaeospirillum sp903853455--1||s__Pinisolibacter aquiterrae--1||s__Pseudoduganella albidiflava--1||s__Pseudoduganella ginsengisoli--1||s__Pseudomonas_A saudiphocaensis--1||s__Pseudomonas_A stutzeri_G--1||s__Pseudomonas_D profundi--1||s__Pseudomonas_E brassicae--1||s__Pseudomonas_E laurentiana--1||s__Pseudomonas_E sp002483005--2||s__Pseudomonas_E sp002843585--1||s__Pseudomonas_E sp003445295--4||s__Pseudomonas_E sp902506505--1||s__Pseudomonas_E veronii--1||s__RBG-16-49-21 sp017999915--1||s__Rhizobacter sp014380155--2||s__Rhizobium leucaenae--1||s__Rhodovastum atsumiense--1||s__Roseomonas_A stagni--1||s__Rubrivivax rivuli--2||s__SYSU-D60009 sp003574735--2||s__Salipiger aestuarii--1||s__Solimonas terrae--1||s__Sphingobium sp006226685--2||s__Sphingomonas sp000632225--2||s__Sphingomonas_N sp903871605--1||s__URHD0088 sp000518365--1||s__Wenzhouxiangella sp003565625--4:evalue_avg=3.6064721563481525e-41:evalue_max=3.64e-39:evalue_min=8.37e-87:evalue_std=3.621910990407625e-40:evalue_sum=3.642536877911634e-39:gapopen_avg=0.09900990099009901:gapopen_max=1.0:gapopen_min=0.0:gapopen_std=0.3001649711425204:gapopen_sum=10.0:gtdb_class_counter=c__Alphaproteobacteria--80:gtdb_domain_counter=d__Bacteria--80:gtdb_family_counter=f__BOG-932--1||f__Elsteraceae--1||f__Stellaceae--1||f__Xanthobacteraceae--77:gtdb_genus_counter=g__Bradyrhizobium--76||g__RDXE01--1||g__Rhodopseudomonas--1||g__TMPK1--1||g__URHD0088--1:gtdb_order_counter=o__ATCC43930--1||o__BOG-932--1||o__Elsterales--1||o__Rhizobiales--77:gtdb_phylum_counter=p__Proteobacteria--80:gtdb_species_counter=s__Bradyrhizobium amphicarpaeae--1||s__Bradyrhizobium betae--1||s__Bradyrhizobium campsiandrae--1||s__Bradyrhizobium canariense_A--1||s__Bradyrhizobium cosmicum--1||s__Bradyrhizobium cytisi--1||s__Bradyrhizobium denitrificans--1||s__Bradyrhizobium diazoefficiens_A--1||s__Bradyrhizobium elkanii--1||s__Bradyrhizobium embrapense--1||s__Bradyrhizobium erythrophlei_A--1||s__Bradyrhizobium erythrophlei_B--1||s__Bradyrhizobium erythrophlei_C--2||s__Bradyrhizobium erythrophlei_D--1||s__Bradyrhizobium erythrophlei_E--1||s__Bradyrhizobium guangzhouense--1||s__Bradyrhizobium ivorense--1||s__Bradyrhizobium japonicum_C--1||s__Bradyrhizobium japonicum_H--1||s__Bradyrhizobium jicamae--1||s__Bradyrhizobium jicamae_A--1||s__Bradyrhizobium jicamae_B--1||s__Bradyrhizobium lablabi--1||s__Bradyrhizobium lablabi_A--1||s__Bradyrhizobium lablabi_C--1||s__Bradyrhizobium lablabi_D--1||s__Bradyrhizobium macuxiense--1||s__Bradyrhizobium macuxiense_A--1||s__Bradyrhizobium manausense_D--1||s__Bradyrhizobium mercantei--1||s__Bradyrhizobium neotropicale--1||s__Bradyrhizobium oligotrophicum--1||s__Bradyrhizobium ottawaense_A--1||s__Bradyrhizobium pachyrhizi--1||s__Bradyrhizobium paxllaeri--1||s__Bradyrhizobium quebecense--1||s__Bradyrhizobium septentrionale--1||s__Bradyrhizobium sp000239775--1||s__Bradyrhizobium sp000239795--1||s__Bradyrhizobium sp000244915--1||s__Bradyrhizobium sp000426105--1||s__Bradyrhizobium sp000472425--1||s__Bradyrhizobium sp000473045--1||s__Bradyrhizobium sp000938305--1||s__Bradyrhizobium sp001908185--1||s__Bradyrhizobium sp001908235--1||s__Bradyrhizobium sp002532045--1||s__Bradyrhizobium sp002831585--1||s__Bradyrhizobium sp003001755--1||s__Bradyrhizobium sp003020075--1||s__Bradyrhizobium sp003020115--1||s__Bradyrhizobium sp003020125--1||s__Bradyrhizobium sp003963435--1||s__Bradyrhizobium sp004799445--1||s__Bradyrhizobium sp005884765--1||s__Bradyrhizobium sp005885285--1||s__Bradyrhizobium sp005937885--1||s__Bradyrhizobium sp009766005--1||s__Bradyrhizobium sp013178945--1||s__Bradyrhizobium sp015291625--1||s__Bradyrhizobium sp015624485--1||s__Bradyrhizobium sp016219575--1||s__Bradyrhizobium sp017872735--1||s__Bradyrhizobium sp018449525--1||s__Bradyrhizobium sp018449695--1||s__Bradyrhizobium sp019242285--1||s__Bradyrhizobium sp019244115--1||s__Bradyrhizobium sp900103365--1||s__Bradyrhizobium sp900109945--1||s__Bradyrhizobium sp900176205--1||s__Bradyrhizobium stylosanthis--1||s__Bradyrhizobium symbiodeficiens--1||s__Bradyrhizobium tropiciagri_A--1||s__Bradyrhizobium tropiciagri_B--1||s__Bradyrhizobium viridifuturi--1||s__RDXE01 sp013297545--1||s__Rhodopseudomonas sp013377015--1||s__TMPK1 sp018332375--1||s__URHD0088 sp000518365--1:heptad_counter=MCP-38H--214:lbd_counter=:lca_tree=g__Bradyrhizobium:length_avg=130.69306930693068:length_max=159.0:length_min=84.0:length_std=21.759477279685477:length_sum=13200.0:mismatch_avg=8.792079207920793:mismatch_max=42.0:mismatch_min=0.0:mismatch_std=6.189211309501669:mismatch_sum=888.0:name=N747763:qcovhsp_avg=99.02079207920792:qcovhsp_max=100.0:qcovhsp_min=96.1:qcovhsp_std=1.0659565499290455:qcovhsp_sum=10001.1:qend_avg=131.8910891089109:qend_max=161.0:qend_min=84.0:qend_std=22.634443218289693:qend_sum=13321.0:qstart_avg=2.297029702970297:qstart_max=6.0:qstart_min=1.0:qstart_std=1.5655322063467458:qstart_sum=232.0:ref_name_counter=GB_GCA_000518365.1_protein.faa_JADL01000017.1_57@PF00015_full_PFAM.461.621--1||RS_GCF_000426105.1_protein.faa_NZ_AUES01000068.1_6@PF00015_full_PFAM.459.632--2||RS_GCF_001693515.2_protein.faa_NZ_CP042968.1_515@PF00015_full_PFAM.458.633--3||RS_GCF_005937885.2_protein.faa_NZ_CP042176.1_6479@PF00015_full_PFAM.458.632--7||RS_GCF_009766005.1_protein.faa_NZ_LMUK01000023.1_16@PF00015_full_PFAM.464.625--1||RS_GCF_900103365.1_protein.faa_NZ_LT629703.1_2960@PF00015_full_PFAM.459.632--4||RS_GCF_900105125.1_protein.faa_NZ_LT629750.1_5521@PF00015_full_PFAM.462.621--35||RS_GCF_900129425.1_protein.faa_NZ_LT670817.1_7686@PF00015_full_PFAM.461.626--37||RS_GCF_900129505.1_protein.faa_NZ_LT670818.1_1458@PF00015_full_PFAM.453.628--9||RS_GCF_900141755.1_protein.faa_NZ_LT670844.1_3206@PF00015_full_PFAM.460.625--2:scovhsp_avg=79.38019801980198:scovhsp_max=97.5:scovhsp_min=50.3:scovhsp_std=14.245111581184474:scovhsp_sum=8017.400000000001:send_avg=140.33663366336634:send_max=159.0:send_min=94.0:send_std=20.89127915074746:send_sum=14174.0:sstart_avg=10.693069306930694:sstart_max=50.0:sstart_min=1.0:sstart_std=13.141341312253802:sstart_sum=1080.0])0.386:0.0239905[&&NHX:Sample_counter=rhizpot1--62||rhizpot2--10||rhizpot3--75||rhiztom1--2||rhiztom2--3||rhiztom3--4:Type_counter=GTDB--80||capture--156:besthit_avg=93.07731092436975:besthit_max=100.0:besthit_min=72.0:besthit_std=4.0790584858911165:besthit_sum=11076.2:bitscore_avg=204.63025210084032:bitscore_max=252.0:bitscore_min=129.0:bitscore_std=33.297036450359734:bitscore_sum=24351.0:capture_class_counter=c__Actinomycetia--15||c__Alphaproteobacteria--41||c__Bacilli--3||c__Dehalococcoidia--1||c__Desulfovibrionia--1||c__Desulfuromonadia--1||c__Gammaproteobacteria--81||c__Halobacteria--6||c__Holophagae--4||c__Myxococcia--1||c__UBA4802--1||c__Vicinamibacteria--1:capture_domain_counter=d__Archaea--6||d__Bacteria--150:capture_family_counter=f__Acanthopleuribacteraceae--1||f__Acetobacteraceae--3||f__Ancalomicrobiaceae--1||f__Anoxybacillaceae--1||f__Azospirillaceae--2||f__Beijerinckiaceae--9||f__Burkholderiaceae--15||f__Chitinibacteraceae--9||f__Chitinimonadaceae--2||f__Chromobacteriaceae--2||f__Desulfovibrionaceae--1||f__Devosiaceae--1||f__Dongiaceae--2||f__Enterobacteriaceae--14||f__Gallionellaceae--2||f__Geodermatophilaceae--14||f__Halobacteriaceae--1||f__Haloferacaceae--3||f__Halomonadaceae--2||f__Holophagaceae--3||f__JACPCL1--1||f__Kineosporiaceae--1||f__Magnetospirillaceae--2||f__Myxococcaceae--1||f__Natrialbaceae--2||f__Nevskiaceae--1||f__Nitrincolaceae--1||f__Paenibacillaceae--2||f__Pseudomonadaceae--14||f__Pseudopelobacteraceae--1||f__Rhizobiaceae--1||f__Rhodobacteraceae--5||f__Rhodocyclaceae--12||f__Sedimenticolaceae--3||f__Sphingomonadaceae--5||f__Stellaceae--1||f__UBA5550--1||f__Vicinamibacteraceae--1||f__Wenzhouxiangellaceae--4||f__Xanthobacteraceae--9:capture_genus_counter=g__66-26--1||g__Acanthopleuribacter--1||g__Aggregicoccus--1||g__Aminidesulfovibrio--1||g__Aquabacterium_A--2||g__Azonexus--5||g__Azospira_A--2||g__Azospirillum--2||g__Blastococcus--13||g__Bradyrhizobium--9||g__CAIYPH01--1||g__Caballeronia--1||g__Celeribacter_A--3||g__Chitiniphilus--9||g__Chromobacterium--2||g__Devosia--1||g__Dickeya--1||g__Duganella--1||g__Gallionella--1||g__Geobacillus--1||g__Geodermatophilus--1||g__Geothrix--3||g__Halobacterium--1||g__Halobiforma--1||g__Halomonas--2||g__Haloplanus--3||g__HyVt-443--3||g__JACOUN01--1||g__JACPCL1--1||g__JACRCG01--1||g__JADJPO01--1||g__JAFAKZ01--2||g__Janthinobacterium--1||g__Leisingera--1||g__Leptothrix--1||g__Luteitalea--1||g__Marinobacterium_A--1||g__Methylobacterium--8||g__Natrialba--1||g__Paenibacillus_Z--2||g__Paraburkholderia--1||g__Pectobacterium--13||g__Phaeospirillum--2||g__Pinisolibacter--1||g__Pseudoduganella--3||g__Pseudomonas_A--2||g__Pseudomonas_D--1||g__Pseudomonas_E--11||g__RBG-16-49-21--1||g__Rhizobacter--2||g__Rhizobium--1||g__Rhodoblastus--1||g__Rhodovastum--1||g__Roseomonas_A--1||g__Rubrivivax--3||g__SYSU-D60009--2||g__Salipiger--1||g__Sideroxydans--1||g__Solimonas--1||g__Sphingobium--2||g__Sphingomonas--2||g__Sphingomonas_N--1||g__Thauera_A--3||g__URHD0088--1||g__Wenzhouxiangella--4:capture_order_counter=o__ATCC43930--1||o__Acanthopleuribacterales--1||o__Acetobacterales--3||o__Actinomycetales--1||o__Azospirillales--2||o__Bacillales--1||o__Burkholderiales--42||o__Chromatiales--3||o__Desulfovibrionales--1||o__Dongiales--2||o__Enterobacterales--14||o__Geobacterales--1||o__Halobacteriales--6||o__Holophagales--3||o__Mycobacteriales--14||o__Myxococcales--1||o__Nevskiales--1||o__Paenibacillales--2||o__Pseudomonadales--17||o__Rhizobiales--21||o__Rhodobacterales--5||o__Rhodospirillales--2||o__Sphingomonadales--5||o__UBA4802--1||o__UBA6952--1||o__Vicinamibacterales--1||o__Xanthomonadales--4:capture_phylum_counter=p__Acidobacteriota--5||p__Actinobacteriota--15||p__Chloroflexota--1||p__Desulfobacterota--1||p__Desulfobacterota_I--1||p__Firmicutes--3||p__Halobacteriota--6||p__Myxococcota--1||p__Proteobacteria--122||p__Spirochaetota--1:capture_species_counter=s__66-26 sp001897745--1||s__Acanthopleuribacter sp017498545--1||s__Aggregicoccus sp009659535--1||s__Aminidesulfovibrio sp002382645--1||s__Aquabacterium_A sp002198735--2||s__Azonexus hydrophilus--5||s__Azospira_A sp016183655--2||s__Azospirillum brasilense_B--1||s__Azospirillum oleiclasticum--1||s__Blastococcus atacamensis--12||s__Blastococcus saxobsidens--1||s__Bradyrhizobium diazoefficiens_F--4||s__Bradyrhizobium lablabi--1||s__Bradyrhizobium sp000473045--1||s__Bradyrhizobium sp001590795--1||s__Bradyrhizobium sp003837805--1||s__Bradyrhizobium sp009766005--1||s__CAIYPH01 sp903865895--1||s__Caballeronia mineralivorans--1||s__Celeribacter_A marinus--3||s__Chitiniphilus shinanonensis--9||s__Chromobacterium paludis--2||s__Devosia sp018334155--1||s__Dickeya zeae--1||s__Duganella sp013376005--1||s__Gallionella sp002381565--1||s__Geobacillus sp002077765--1||s__Geodermatophilus sp900104025--1||s__Geothrix sp903884655--3||s__Halobacterium hubeiense--1||s__Halobiforma haloterrestris--1||s__Halomonas subterranea--2||s__Haloplanus rallus--3||s__HyVt-443 sp011051715--3||s__JACOUN01 sp016177805--1||s__JACPCL1 sp016210395--1||s__JACRCG01 sp903901875--1||s__JADJPO01 sp016713225--1||s__JAFAKZ01 sp019234745--2||s__Janthinobacterium sp014379395--1||s__Leisingera sp000813745--1||s__Leptothrix cholodnii--1||s__Luteitalea sp001464065--1||s__Marinobacterium_A nitratireducens--1||s__Methylobacterium sp003173775--4||s__Methylobacterium sp011043735--4||s__Natrialba sp001861355--1||s__Paenibacillus_Z sacheonensis--2||s__Paraburkholderia unamae--1||s__Pectobacterium betavasculorum--12||s__Pectobacterium brasiliense_A--1||s__Phaeospirillum sp903853455--1||s__Phaeospirillum sp903901915--1||s__Pinisolibacter aquiterrae--1||s__Pseudoduganella albidiflava--2||s__Pseudoduganella ginsengisoli--1||s__Pseudomonas_A saudiphocaensis--1||s__Pseudomonas_A stutzeri_G--1||s__Pseudomonas_D profundi--1||s__Pseudomonas_E brassicae--1||s__Pseudomonas_E laurentiana--1||s__Pseudomonas_E sp002483005--2||s__Pseudomonas_E sp002843585--1||s__Pseudomonas_E sp003445295--4||s__Pseudomonas_E sp902506505--1||s__Pseudomonas_E veronii--1||s__RBG-16-49-21 sp017999915--1||s__Rhizobacter sp014380155--2||s__Rhizobium leucaenae--1||s__Rhodoblastus acidophilus--1||s__Rhodovastum atsumiense--1||s__Roseomonas_A stagni--1||s__Rubrivivax rivuli--3||s__SYSU-D60009 sp003574735--2||s__Salipiger aestuarii--1||s__Sideroxydans sp016214695--1||s__Solimonas terrae--1||s__Sphingobium sp006226685--2||s__Sphingomonas sp000632225--2||s__Sphingomonas_N sp903871605--1||s__Thauera_A rhizosphaerae--3||s__URHD0088 sp000518365--1||s__Wenzhouxiangella sp003565625--4:evalue_avg=3.06095561674013e-41:evalue_max=3.64e-39:evalue_min=8.37e-87:evalue_std=3.336763611924533e-40:evalue_sum=3.642537183920755e-39:gapopen_avg=0.10084033613445378:gapopen_max=1.0:gapopen_min=0.0:gapopen_std=0.3023904195189312:gapopen_sum=12.0:gtdb_class_counter=c__Alphaproteobacteria--80:gtdb_domain_counter=d__Bacteria--80:gtdb_family_counter=f__BOG-932--1||f__Elsteraceae--1||f__Stellaceae--1||f__Xanthobacteraceae--77:gtdb_genus_counter=g__Bradyrhizobium--76||g__RDXE01--1||g__Rhodopseudomonas--1||g__TMPK1--1||g__URHD0088--1:gtdb_order_counter=o__ATCC43930--1||o__BOG-932--1||o__Elsterales--1||o__Rhizobiales--77:gtdb_phylum_counter=p__Proteobacteria--80:gtdb_species_counter=s__Bradyrhizobium amphicarpaeae--1||s__Bradyrhizobium betae--1||s__Bradyrhizobium campsiandrae--1||s__Bradyrhizobium canariense_A--1||s__Bradyrhizobium cosmicum--1||s__Bradyrhizobium cytisi--1||s__Bradyrhizobium denitrificans--1||s__Bradyrhizobium diazoefficiens_A--1||s__Bradyrhizobium elkanii--1||s__Bradyrhizobium embrapense--1||s__Bradyrhizobium erythrophlei_A--1||s__Bradyrhizobium erythrophlei_B--1||s__Bradyrhizobium erythrophlei_C--2||s__Bradyrhizobium erythrophlei_D--1||s__Bradyrhizobium erythrophlei_E--1||s__Bradyrhizobium guangzhouense--1||s__Bradyrhizobium ivorense--1||s__Bradyrhizobium japonicum_C--1||s__Bradyrhizobium japonicum_H--1||s__Bradyrhizobium jicamae--1||s__Bradyrhizobium jicamae_A--1||s__Bradyrhizobium jicamae_B--1||s__Bradyrhizobium lablabi--1||s__Bradyrhizobium lablabi_A--1||s__Bradyrhizobium lablabi_C--1||s__Bradyrhizobium lablabi_D--1||s__Bradyrhizobium macuxiense--1||s__Bradyrhizobium macuxiense_A--1||s__Bradyrhizobium manausense_D--1||s__Bradyrhizobium mercantei--1||s__Bradyrhizobium neotropicale--1||s__Bradyrhizobium oligotrophicum--1||s__Bradyrhizobium ottawaense_A--1||s__Bradyrhizobium pachyrhizi--1||s__Bradyrhizobium paxllaeri--1||s__Bradyrhizobium quebecense--1||s__Bradyrhizobium septentrionale--1||s__Bradyrhizobium sp000239775--1||s__Bradyrhizobium sp000239795--1||s__Bradyrhizobium sp000244915--1||s__Bradyrhizobium sp000426105--1||s__Bradyrhizobium sp000472425--1||s__Bradyrhizobium sp000473045--1||s__Bradyrhizobium sp000938305--1||s__Bradyrhizobium sp001908185--1||s__Bradyrhizobium sp001908235--1||s__Bradyrhizobium sp002532045--1||s__Bradyrhizobium sp002831585--1||s__Bradyrhizobium sp003001755--1||s__Bradyrhizobium sp003020075--1||s__Bradyrhizobium sp003020115--1||s__Bradyrhizobium sp003020125--1||s__Bradyrhizobium sp003963435--1||s__Bradyrhizobium sp004799445--1||s__Bradyrhizobium sp005884765--1||s__Bradyrhizobium sp005885285--1||s__Bradyrhizobium sp005937885--1||s__Bradyrhizobium sp009766005--1||s__Bradyrhizobium sp013178945--1||s__Bradyrhizobium sp015291625--1||s__Bradyrhizobium sp015624485--1||s__Bradyrhizobium sp016219575--1||s__Bradyrhizobium sp017872735--1||s__Bradyrhizobium sp018449525--1||s__Bradyrhizobium sp018449695--1||s__Bradyrhizobium sp019242285--1||s__Bradyrhizobium sp019244115--1||s__Bradyrhizobium sp900103365--1||s__Bradyrhizobium sp900109945--1||s__Bradyrhizobium sp900176205--1||s__Bradyrhizobium stylosanthis--1||s__Bradyrhizobium symbiodeficiens--1||s__Bradyrhizobium tropiciagri_A--1||s__Bradyrhizobium tropiciagri_B--1||s__Bradyrhizobium viridifuturi--1||s__RDXE01 sp013297545--1||s__Rhodopseudomonas sp013377015--1||s__TMPK1 sp018332375--1||s__URHD0088 sp000518365--1:heptad_counter=MCP-38H--236:lbd_counter=:lca_tree=g__Bradyrhizobium:length_avg=130.48739495798318:length_max=159.0:length_min=84.0:length_std=22.060343108653132:length_sum=15528.0:mismatch_avg=9.025210084033613:mismatch_max=42.0:mismatch_min=0.0:mismatch_std=5.866396960907801:mismatch_sum=1074.0:name=N747764:qcovhsp_avg=98.99411764705881:qcovhsp_max=100.0:qcovhsp_min=96.1:qcovhsp_std=1.0877822343795218:qcovhsp_sum=11780.3:qend_avg=131.69747899159663:qend_max=161.0:qend_min=84.0:qend_std=22.924176647081325:qend_sum=15672.0:qstart_avg=2.319327731092437:qstart_max=6.0:qstart_min=1.0:qstart_std=1.5941246634217647:qstart_sum=276.0:ref_name_counter=GB_GCA_000518365.1_protein.faa_JADL01000017.1_57@PF00015_full_PFAM.461.621--1||RS_GCF_000426105.1_protein.faa_NZ_AUES01000068.1_6@PF00015_full_PFAM.459.632--3||RS_GCF_001440395.1_protein.faa_NZ_LLXZ01000197.1_64@PF00015_full_PFAM.455.630--1||RS_GCF_001693515.2_protein.faa_NZ_CP042968.1_515@PF00015_full_PFAM.458.633--4||RS_GCF_005937885.2_protein.faa_NZ_CP042176.1_6479@PF00015_full_PFAM.458.632--10||RS_GCF_009766005.1_protein.faa_NZ_LMUK01000023.1_16@PF00015_full_PFAM.464.625--1||RS_GCF_900103365.1_protein.faa_NZ_LT629703.1_2960@PF00015_full_PFAM.459.632--4||RS_GCF_900105125.1_protein.faa_NZ_LT629750.1_5521@PF00015_full_PFAM.462.621--39||RS_GCF_900129425.1_protein.faa_NZ_LT670817.1_7686@PF00015_full_PFAM.461.626--45||RS_GCF_900129505.1_protein.faa_NZ_LT670818.1_1458@PF00015_full_PFAM.453.628--9||RS_GCF_900141755.1_protein.faa_NZ_LT670844.1_3206@PF00015_full_PFAM.460.625--2:scovhsp_avg=79.1747899159664:scovhsp_max=97.5:scovhsp_min=50.3:scovhsp_std=14.53319530747871:scovhsp_sum=9421.800000000001:send_avg=139.85714285714286:send_max=159.0:send_min=94.0:send_std=20.94637451510109:send_sum=16643.0:sstart_avg=10.411764705882353:sstart_max=50.0:sstart_min=1.0:sstart_std=12.88568497860693:sstart_sum=1239.0])0.615:0.0143754[&&NHX:Sample_counter=rhizpot1--65||rhizpot2--12||rhizpot3--75||rhiztom1--2||rhiztom2--3||rhiztom3--4:Type_counter=GTDB--80||capture--161:besthit_avg=92.89:besthit_max=100.0:besthit_min=70.6:besthit_std=4.5507299257528855:besthit_sum=11146.8:bitscore_avg=204.29166666666666:bitscore_max=252.0:bitscore_min=129.0:bitscore_std=33.36364343235361:bitscore_sum=24515.0:capture_class_counter=c__Actinomycetia--15||c__Alphaproteobacteria--43||c__Bacilli--3||c__Dehalococcoidia--1||c__Desulfovibrionia--1||c__Desulfuromonadia--1||c__Gammaproteobacteria--84||c__Halobacteria--6||c__Holophagae--4||c__Myxococcia--1||c__UBA4802--1||c__Vicinamibacteria--1:capture_domain_counter=d__Archaea--6||d__Bacteria--155:capture_family_counter=f__Acanthopleuribacteraceae--1||f__Acetobacteraceae--3||f__Ancalomicrobiaceae--1||f__Anoxybacillaceae--1||f__Azospirillaceae--2||f__Beijerinckiaceae--9||f__Burkholderiaceae--17||f__Chitinibacteraceae--10||f__Chitinimonadaceae--2||f__Chromobacteriaceae--2||f__Desulfovibrionaceae--1||f__Devosiaceae--1||f__Dongiaceae--2||f__Enterobacteriaceae--14||f__Gallionellaceae--2||f__Geodermatophilaceae--14||f__Halobacteriaceae--1||f__Haloferacaceae--3||f__Halomonadaceae--2||f__Holophagaceae--3||f__JACPCL1--1||f__Kineosporiaceae--1||f__Magnetospirillaceae--4||f__Myxococcaceae--1||f__Natrialbaceae--2||f__Nevskiaceae--1||f__Nitrincolaceae--1||f__Paenibacillaceae--2||f__Pseudomonadaceae--14||f__Pseudopelobacteraceae--1||f__Rhizobiaceae--1||f__Rhodobacteraceae--5||f__Rhodocyclaceae--12||f__Sedimenticolaceae--3||f__Sphingomonadaceae--5||f__Stellaceae--1||f__UBA5550--1||f__Vicinamibacteraceae--1||f__Wenzhouxiangellaceae--4||f__Xanthobacteraceae--9:capture_genus_counter=g__66-26--1||g__Acanthopleuribacter--1||g__Aggregicoccus--1||g__Aminidesulfovibrio--1||g__Aquabacterium_A--2||g__Azonexus--5||g__Azospira_A--2||g__Azospirillum--2||g__Blastococcus--13||g__Bradyrhizobium--9||g__CAIYPH01--1||g__Caballeronia--1||g__Celeribacter_A--3||g__Chitiniphilus--10||g__Chromobacterium--2||g__Devosia--1||g__Dickeya--1||g__Duganella--1||g__Gallionella--1||g__Geobacillus--1||g__Geodermatophilus--1||g__Geothrix--3||g__Halobacterium--1||g__Halobiforma--1||g__Halomonas--2||g__Haloplanus--3||g__HyVt-443--3||g__JACOUN01--1||g__JACPCL1--1||g__JACRCG01--1||g__JADJPO01--1||g__JAFAKZ01--2||g__Janthinobacterium--1||g__Leisingera--1||g__Leptothrix--1||g__Luteitalea--1||g__Marinobacterium_A--1||g__Methylobacterium--8||g__Natrialba--1||g__Paenibacillus_Z--2||g__Paraburkholderia--1||g__Pectobacterium--13||g__Phaeospirillum--4||g__Pinisolibacter--1||g__Pseudoduganella--5||g__Pseudomonas_A--2||g__Pseudomonas_D--1||g__Pseudomonas_E--11||g__RBG-16-49-21--1||g__Rhizobacter--2||g__Rhizobium--1||g__Rhodoblastus--1||g__Rhodovastum--1||g__Roseomonas_A--1||g__Rubrivivax--3||g__SYSU-D60009--2||g__Salipiger--1||g__Sideroxydans--1||g__Solimonas--1||g__Sphingobium--2||g__Sphingomonas--2||g__Sphingomonas_N--1||g__Thauera_A--3||g__URHD0088--1||g__Wenzhouxiangella--4:capture_order_counter=o__ATCC43930--1||o__Acanthopleuribacterales--1||o__Acetobacterales--3||o__Actinomycetales--1||o__Azospirillales--2||o__Bacillales--1||o__Burkholderiales--45||o__Chromatiales--3||o__Desulfovibrionales--1||o__Dongiales--2||o__Enterobacterales--14||o__Geobacterales--1||o__Halobacteriales--6||o__Holophagales--3||o__Mycobacteriales--14||o__Myxococcales--1||o__Nevskiales--1||o__Paenibacillales--2||o__Pseudomonadales--17||o__Rhizobiales--21||o__Rhodobacterales--5||o__Rhodospirillales--4||o__Sphingomonadales--5||o__UBA4802--1||o__UBA6952--1||o__Vicinamibacterales--1||o__Xanthomonadales--4:capture_phylum_counter=p__Acidobacteriota--5||p__Actinobacteriota--15||p__Chloroflexota--1||p__Desulfobacterota--1||p__Desulfobacterota_I--1||p__Firmicutes--3||p__Halobacteriota--6||p__Myxococcota--1||p__Proteobacteria--127||p__Spirochaetota--1:capture_species_counter=s__66-26 sp001897745--1||s__Acanthopleuribacter sp017498545--1||s__Aggregicoccus sp009659535--1||s__Aminidesulfovibrio sp002382645--1||s__Aquabacterium_A sp002198735--2||s__Azonexus hydrophilus--5||s__Azospira_A sp016183655--2||s__Azospirillum brasilense_B--1||s__Azospirillum oleiclasticum--1||s__Blastococcus atacamensis--12||s__Blastococcus saxobsidens--1||s__Bradyrhizobium diazoefficiens_F--4||s__Bradyrhizobium lablabi--1||s__Bradyrhizobium sp000473045--1||s__Bradyrhizobium sp001590795--1||s__Bradyrhizobium sp003837805--1||s__Bradyrhizobium sp009766005--1||s__CAIYPH01 sp903865895--1||s__Caballeronia mineralivorans--1||s__Celeribacter_A marinus--3||s__Chitiniphilus shinanonensis--10||s__Chromobacterium paludis--2||s__Devosia sp018334155--1||s__Dickeya zeae--1||s__Duganella sp013376005--1||s__Gallionella sp002381565--1||s__Geobacillus sp002077765--1||s__Geodermatophilus sp900104025--1||s__Geothrix sp903884655--3||s__Halobacterium hubeiense--1||s__Halobiforma haloterrestris--1||s__Halomonas subterranea--2||s__Haloplanus rallus--3||s__HyVt-443 sp011051715--3||s__JACOUN01 sp016177805--1||s__JACPCL1 sp016210395--1||s__JACRCG01 sp903901875--1||s__JADJPO01 sp016713225--1||s__JAFAKZ01 sp019234745--2||s__Janthinobacterium sp014379395--1||s__Leisingera sp000813745--1||s__Leptothrix cholodnii--1||s__Luteitalea sp001464065--1||s__Marinobacterium_A nitratireducens--1||s__Methylobacterium sp003173775--4||s__Methylobacterium sp011043735--4||s__Natrialba sp001861355--1||s__Paenibacillus_Z sacheonensis--2||s__Paraburkholderia unamae--1||s__Pectobacterium betavasculorum--12||s__Pectobacterium brasiliense_A--1||s__Phaeospirillum sp903853455--3||s__Phaeospirillum sp903901915--1||s__Pinisolibacter aquiterrae--1||s__Pseudoduganella albidiflava--4||s__Pseudoduganella ginsengisoli--1||s__Pseudomonas_A saudiphocaensis--1||s__Pseudomonas_A stutzeri_G--1||s__Pseudomonas_D profundi--1||s__Pseudomonas_E brassicae--1||s__Pseudomonas_E laurentiana--1||s__Pseudomonas_E sp002483005--2||s__Pseudomonas_E sp002843585--1||s__Pseudomonas_E sp003445295--4||s__Pseudomonas_E sp902506505--1||s__Pseudomonas_E veronii--1||s__RBG-16-49-21 sp017999915--1||s__Rhizobacter sp014380155--2||s__Rhizobium leucaenae--1||s__Rhodoblastus acidophilus--1||s__Rhodovastum atsumiense--1||s__Roseomonas_A stagni--1||s__Rubrivivax rivuli--3||s__SYSU-D60009 sp003574735--2||s__Salipiger aestuarii--1||s__Sideroxydans sp016214695--1||s__Solimonas terrae--1||s__Sphingobium sp006226685--2||s__Sphingomonas sp000632225--2||s__Sphingomonas_N sp903871605--1||s__Thauera_A rhizosphaerae--3||s__URHD0088 sp000518365--1||s__Wenzhouxiangella sp003565625--4:evalue_avg=3.0354476532679006e-41:evalue_max=3.64e-39:evalue_min=8.37e-87:evalue_std=3.322831508871225e-40:evalue_sum=3.6425371839214805e-39:gapopen_avg=0.11666666666666667:gapopen_max=2.0:gapopen_min=0.0:gapopen_std=0.34745976934967104:gapopen_sum=14.0:gtdb_class_counter=c__Alphaproteobacteria--80:gtdb_domain_counter=d__Bacteria--80:gtdb_family_counter=f__BOG-932--1||f__Elsteraceae--1||f__Stellaceae--1||f__Xanthobacteraceae--77:gtdb_genus_counter=g__Bradyrhizobium--76||g__RDXE01--1||g__Rhodopseudomonas--1||g__TMPK1--1||g__URHD0088--1:gtdb_order_counter=o__ATCC43930--1||o__BOG-932--1||o__Elsterales--1||o__Rhizobiales--77:gtdb_phylum_counter=p__Proteobacteria--80:gtdb_species_counter=s__Bradyrhizobium amphicarpaeae--1||s__Bradyrhizobium betae--1||s__Bradyrhizobium campsiandrae--1||s__Bradyrhizobium canariense_A--1||s__Bradyrhizobium cosmicum--1||s__Bradyrhizobium cytisi--1||s__Bradyrhizobium denitrificans--1||s__Bradyrhizobium diazoefficiens_A--1||s__Bradyrhizobium elkanii--1||s__Bradyrhizobium embrapense--1||s__Bradyrhizobium erythrophlei_A--1||s__Bradyrhizobium erythrophlei_B--1||s__Bradyrhizobium erythrophlei_C--2||s__Bradyrhizobium erythrophlei_D--1||s__Bradyrhizobium erythrophlei_E--1||s__Bradyrhizobium guangzhouense--1||s__Bradyrhizobium ivorense--1||s__Bradyrhizobium japonicum_C--1||s__Bradyrhizobium japonicum_H--1||s__Bradyrhizobium jicamae--1||s__Bradyrhizobium jicamae_A--1||s__Bradyrhizobium jicamae_B--1||s__Bradyrhizobium lablabi--1||s__Bradyrhizobium lablabi_A--1||s__Bradyrhizobium lablabi_C--1||s__Bradyrhizobium lablabi_D--1||s__Bradyrhizobium macuxiense--1||s__Bradyrhizobium macuxiense_A--1||s__Bradyrhizobium manausense_D--1||s__Bradyrhizobium mercantei--1||s__Bradyrhizobium neotropicale--1||s__Bradyrhizobium oligotrophicum--1||s__Bradyrhizobium ottawaense_A--1||s__Bradyrhizobium pachyrhizi--1||s__Bradyrhizobium paxllaeri--1||s__Bradyrhizobium quebecense--1||s__Bradyrhizobium septentrionale--1||s__Bradyrhizobium sp000239775--1||s__Bradyrhizobium sp000239795--1||s__Bradyrhizobium sp000244915--1||s__Bradyrhizobium sp000426105--1||s__Bradyrhizobium sp000472425--1||s__Bradyrhizobium sp000473045--1||s__Bradyrhizobium sp000938305--1||s__Bradyrhizobium sp001908185--1||s__Bradyrhizobium sp001908235--1||s__Bradyrhizobium sp002532045--1||s__Bradyrhizobium sp002831585--1||s__Bradyrhizobium sp003001755--1||s__Bradyrhizobium sp003020075--1||s__Bradyrhizobium sp003020115--1||s__Bradyrhizobium sp003020125--1||s__Bradyrhizobium sp003963435--1||s__Bradyrhizobium sp004799445--1||s__Bradyrhizobium sp005884765--1||s__Bradyrhizobium sp005885285--1||s__Bradyrhizobium sp005937885--1||s__Bradyrhizobium sp009766005--1||s__Bradyrhizobium sp013178945--1||s__Bradyrhizobium sp015291625--1||s__Bradyrhizobium sp015624485--1||s__Bradyrhizobium sp016219575--1||s__Bradyrhizobium sp017872735--1||s__Bradyrhizobium sp018449525--1||s__Bradyrhizobium sp018449695--1||s__Bradyrhizobium sp019242285--1||s__Bradyrhizobium sp019244115--1||s__Bradyrhizobium sp900103365--1||s__Bradyrhizobium sp900109945--1||s__Bradyrhizobium sp900176205--1||s__Bradyrhizobium stylosanthis--1||s__Bradyrhizobium symbiodeficiens--1||s__Bradyrhizobium tropiciagri_A--1||s__Bradyrhizobium tropiciagri_B--1||s__Bradyrhizobium viridifuturi--1||s__RDXE01 sp013297545--1||s__Rhodopseudomonas sp013377015--1||s__TMPK1 sp018332375--1||s__URHD0088 sp000518365--1:heptad_counter=MCP-38H--241:lbd_counter=:lca_tree=g__Bradyrhizobium:length_avg=130.75833333333333:length_max=163.0:length_min=84.0:length_std=22.16704944805449:length_sum=15691.0:mismatch_avg=9.291666666666666:mismatch_max=42.0:mismatch_min=0.0:mismatch_std=6.530337519856787:mismatch_sum=1115.0:name=N747765:qcovhsp_avg=98.9875:qcovhsp_max=100.0:qcovhsp_min=96.1:qcovhsp_std=1.0856251345529493:qcovhsp_sum=11878.5:qend_avg=131.95833333333334:qend_max=163.0:qend_min=84.0:qend_std=23.005807024808867:qend_sum=15835.0:qstart_avg=2.3333333333333335:qstart_max=6.0:qstart_min=1.0:qstart_std=1.5948095080437596:qstart_sum=280.0:ref_name_counter=GB_GCA_000518365.1_protein.faa_JADL01000017.1_57@PF00015_full_PFAM.461.621--1||RS_GCF_000426105.1_protein.faa_NZ_AUES01000068.1_6@PF00015_full_PFAM.459.632--3||RS_GCF_001440395.1_protein.faa_NZ_LLXZ01000197.1_64@PF00015_full_PFAM.455.630--1||RS_GCF_001693515.2_protein.faa_NZ_CP042968.1_515@PF00015_full_PFAM.458.633--4||RS_GCF_005937885.2_protein.faa_NZ_CP042176.1_6479@PF00015_full_PFAM.458.632--10||RS_GCF_009766005.1_protein.faa_NZ_LMUK01000023.1_16@PF00015_full_PFAM.464.625--1||RS_GCF_900103365.1_protein.faa_NZ_LT629703.1_2960@PF00015_full_PFAM.459.632--4||RS_GCF_900105125.1_protein.faa_NZ_LT629750.1_5521@PF00015_full_PFAM.462.621--39||RS_GCF_900129425.1_protein.faa_NZ_LT670817.1_7686@PF00015_full_PFAM.461.626--46||RS_GCF_900129505.1_protein.faa_NZ_LT670818.1_1458@PF00015_full_PFAM.453.628--9||RS_GCF_900141755.1_protein.faa_NZ_LT670844.1_3206@PF00015_full_PFAM.460.625--2:scovhsp_avg=79.31833333333334:scovhsp_max=97.5:scovhsp_min=50.3:scovhsp_std=14.55717780925644:scovhsp_sum=9518.2:send_avg=140.01666666666668:send_max=159.0:send_min=94.0:send_std=20.931253353461152:send_sum=16802.0:sstart_avg=10.333333333333334:sstart_max=50.0:sstart_min=1.0:sstart_std=12.86016148815405:sstart_sum=1240.0],(RS_GCF_003173755.1_protein.faa_NZ_CP029553.1_2680@PF00015_full_PFAM.2.93:0.905114[&&NHX:Type=GTDB:gtdb_class=c__Alphaproteobacteria:gtdb_domain=d__Bacteria:gtdb_family=f__Beijerinckiaceae:gtdb_genus=g__Methylobacterium:gtdb_order=o__Rhizobiales:gtdb_phylum=p__Proteobacteria:gtdb_species=s__Methylobacterium terrae:heptad=MCP-28H:species=d__Bacteria_p__Proteobacteria_c__Alphaproteobacteria_o__Rhizobiales_f__Beijerinckiaceae_g__Methylobacterium_s__Methylobacterium terrae],2463d41f-0260-4828-a61a-6d5b86180315_2@MCPsignal.87.150:0.107482[&&NHX:Sample=rhizpot1:Type=capture:capture_class=c__Gammaproteobacteria:capture_domain=d__Bacteria:capture_family=f__Halomonadaceae:capture_genus=g__Halomonas:capture_order=o__Pseudomonadales:capture_phylum=p__Proteobacteria:capture_species=s__Halomonas nanhaiensis:heptad=MCP-38H])0.743:0.064718[&&NHX:Sample_counter=rhizpot1--1:Type_counter=GTDB--1||capture--1:capture_class_counter=c__Gammaproteobacteria--1:capture_domain_counter=d__Bacteria--1:capture_family_counter=f__Halomonadaceae--1:capture_genus_counter=g__Halomonas--1:capture_order_counter=o__Pseudomonadales--1:capture_phylum_counter=p__Proteobacteria--1:capture_species_counter=s__Halomonas nanhaiensis--1:gtdb_class_counter=c__Alphaproteobacteria--1:gtdb_domain_counter=d__Bacteria--1:gtdb_family_counter=f__Beijerinckiaceae--1:gtdb_genus_counter=g__Methylobacterium--1:gtdb_order_counter=o__Rhizobiales--1:gtdb_phylum_counter=p__Proteobacteria--1:gtdb_species_counter=s__Methylobacterium terrae--1:heptad_counter=MCP-28H--1||MCP-38H--1:lbd_counter=:lca_tree=s__Methylobacterium terrae:name=N747768:ref_name_counter=])0:5e-09[&&NHX:Sample_counter=rhizpot1--66||rhizpot2--12||rhizpot3--75||rhiztom1--2||rhiztom2--3||rhiztom3--4:Type_counter=GTDB--81||capture--162:besthit_avg=92.89:besthit_max=100.0:besthit_min=70.6:besthit_std=4.5507299257528855:besthit_sum=11146.8:bitscore_avg=204.29166666666666:bitscore_max=252.0:bitscore_min=129.0:bitscore_std=33.36364343235361:bitscore_sum=24515.0:capture_class_counter=c__Actinomycetia--15||c__Alphaproteobacteria--43||c__Bacilli--3||c__Dehalococcoidia--1||c__Desulfovibrionia--1||c__Desulfuromonadia--1||c__Gammaproteobacteria--85||c__Halobacteria--6||c__Holophagae--4||c__Myxococcia--1||c__UBA4802--1||c__Vicinamibacteria--1:capture_domain_counter=d__Archaea--6||d__Bacteria--156:capture_family_counter=f__Acanthopleuribacteraceae--1||f__Acetobacteraceae--3||f__Ancalomicrobiaceae--1||f__Anoxybacillaceae--1||f__Azospirillaceae--2||f__Beijerinckiaceae--9||f__Burkholderiaceae--17||f__Chitinibacteraceae--10||f__Chitinimonadaceae--2||f__Chromobacteriaceae--2||f__Desulfovibrionaceae--1||f__Devosiaceae--1||f__Dongiaceae--2||f__Enterobacteriaceae--14||f__Gallionellaceae--2||f__Geodermatophilaceae--14||f__Halobacteriaceae--1||f__Haloferacaceae--3||f__Halomonadaceae--3||f__Holophagaceae--3||f__JACPCL1--1||f__Kineosporiaceae--1||f__Magnetospirillaceae--4||f__Myxococcaceae--1||f__Natrialbaceae--2||f__Nevskiaceae--1||f__Nitrincolaceae--1||f__Paenibacillaceae--2||f__Pseudomonadaceae--14||f__Pseudopelobacteraceae--1||f__Rhizobiaceae--1||f__Rhodobacteraceae--5||f__Rhodocyclaceae--12||f__Sedimenticolaceae--3||f__Sphingomonadaceae--5||f__Stellaceae--1||f__UBA5550--1||f__Vicinamibacteraceae--1||f__Wenzhouxiangellaceae--4||f__Xanthobacteraceae--9:capture_genus_counter=g__66-26--1||g__Acanthopleuribacter--1||g__Aggregicoccus--1||g__Aminidesulfovibrio--1||g__Aquabacterium_A--2||g__Azonexus--5||g__Azospira_A--2||g__Azospirillum--2||g__Blastococcus--13||g__Bradyrhizobium--9||g__CAIYPH01--1||g__Caballeronia--1||g__Celeribacter_A--3||g__Chitiniphilus--10||g__Chromobacterium--2||g__Devosia--1||g__Dickeya--1||g__Duganella--1||g__Gallionella--1||g__Geobacillus--1||g__Geodermatophilus--1||g__Geothrix--3||g__Halobacterium--1||g__Halobiforma--1||g__Halomonas--3||g__Haloplanus--3||g__HyVt-443--3||g__JACOUN01--1||g__JACPCL1--1||g__JACRCG01--1||g__JADJPO01--1||g__JAFAKZ01--2||g__Janthinobacterium--1||g__Leisingera--1||g__Leptothrix--1||g__Luteitalea--1||g__Marinobacterium_A--1||g__Methylobacterium--8||g__Natrialba--1||g__Paenibacillus_Z--2||g__Paraburkholderia--1||g__Pectobacterium--13||g__Phaeospirillum--4||g__Pinisolibacter--1||g__Pseudoduganella--5||g__Pseudomonas_A--2||g__Pseudomonas_D--1||g__Pseudomonas_E--11||g__RBG-16-49-21--1||g__Rhizobacter--2||g__Rhizobium--1||g__Rhodoblastus--1||g__Rhodovastum--1||g__Roseomonas_A--1||g__Rubrivivax--3||g__SYSU-D60009--2||g__Salipiger--1||g__Sideroxydans--1||g__Solimonas--1||g__Sphingobium--2||g__Sphingomonas--2||g__Sphingomonas_N--1||g__Thauera_A--3||g__URHD0088--1||g__Wenzhouxiangella--4:capture_order_counter=o__ATCC43930--1||o__Acanthopleuribacterales--1||o__Acetobacterales--3||o__Actinomycetales--1||o__Azospirillales--2||o__Bacillales--1||o__Burkholderiales--45||o__Chromatiales--3||o__Desulfovibrionales--1||o__Dongiales--2||o__Enterobacterales--14||o__Geobacterales--1||o__Halobacteriales--6||o__Holophagales--3||o__Mycobacteriales--14||o__Myxococcales--1||o__Nevskiales--1||o__Paenibacillales--2||o__Pseudomonadales--18||o__Rhizobiales--21||o__Rhodobacterales--5||o__Rhodospirillales--4||o__Sphingomonadales--5||o__UBA4802--1||o__UBA6952--1||o__Vicinamibacterales--1||o__Xanthomonadales--4:capture_phylum_counter=p__Acidobacteriota--5||p__Actinobacteriota--15||p__Chloroflexota--1||p__Desulfobacterota--1||p__Desulfobacterota_I--1||p__Firmicutes--3||p__Halobacteriota--6||p__Myxococcota--1||p__Proteobacteria--128||p__Spirochaetota--1:capture_species_counter=s__66-26 sp001897745--1||s__Acanthopleuribacter sp017498545--1||s__Aggregicoccus sp009659535--1||s__Aminidesulfovibrio sp002382645--1||s__Aquabacterium_A sp002198735--2||s__Azonexus hydrophilus--5||s__Azospira_A sp016183655--2||s__Azospirillum brasilense_B--1||s__Azospirillum oleiclasticum--1||s__Blastococcus atacamensis--12||s__Blastococcus saxobsidens--1||s__Bradyrhizobium diazoefficiens_F--4||s__Bradyrhizobium lablabi--1||s__Bradyrhizobium sp000473045--1||s__Bradyrhizobium sp001590795--1||s__Bradyrhizobium sp003837805--1||s__Bradyrhizobium sp009766005--1||s__CAIYPH01 sp903865895--1||s__Caballeronia mineralivorans--1||s__Celeribacter_A marinus--3||s__Chitiniphilus shinanonensis--10||s__Chromobacterium paludis--2||s__Devosia sp018334155--1||s__Dickeya zeae--1||s__Duganella sp013376005--1||s__Gallionella sp002381565--1||s__Geobacillus sp002077765--1||s__Geodermatophilus sp900104025--1||s__Geothrix sp903884655--3||s__Halobacterium hubeiense--1||s__Halobiforma haloterrestris--1||s__Halomonas nanhaiensis--1||s__Halomonas subterranea--2||s__Haloplanus rallus--3||s__HyVt-443 sp011051715--3||s__JACOUN01 sp016177805--1||s__JACPCL1 sp016210395--1||s__JACRCG01 sp903901875--1||s__JADJPO01 sp016713225--1||s__JAFAKZ01 sp019234745--2||s__Janthinobacterium sp014379395--1||s__Leisingera sp000813745--1||s__Leptothrix cholodnii--1||s__Luteitalea sp001464065--1||s__Marinobacterium_A nitratireducens--1||s__Methylobacterium sp003173775--4||s__Methylobacterium sp011043735--4||s__Natrialba sp001861355--1||s__Paenibacillus_Z sacheonensis--2||s__Paraburkholderia unamae--1||s__Pectobacterium betavasculorum--12||s__Pectobacterium brasiliense_A--1||s__Phaeospirillum sp903853455--3||s__Phaeospirillum sp903901915--1||s__Pinisolibacter aquiterrae--1||s__Pseudoduganella albidiflava--4||s__Pseudoduganella ginsengisoli--1||s__Pseudomonas_A saudiphocaensis--1||s__Pseudomonas_A stutzeri_G--1||s__Pseudomonas_D profundi--1||s__Pseudomonas_E brassicae--1||s__Pseudomonas_E laurentiana--1||s__Pseudomonas_E sp002483005--2||s__Pseudomonas_E sp002843585--1||s__Pseudomonas_E sp003445295--4||s__Pseudomonas_E sp902506505--1||s__Pseudomonas_E veronii--1||s__RBG-16-49-21 sp017999915--1||s__Rhizobacter sp014380155--2||s__Rhizobium leucaenae--1||s__Rhodoblastus acidophilus--1||s__Rhodovastum atsumiense--1||s__Roseomonas_A stagni--1||s__Rubrivivax rivuli--3||s__SYSU-D60009 sp003574735--2||s__Salipiger aestuarii--1||s__Sideroxydans sp016214695--1||s__Solimonas terrae--1||s__Sphingobium sp006226685--2||s__Sphingomonas sp000632225--2||s__Sphingomonas_N sp903871605--1||s__Thauera_A rhizosphaerae--3||s__URHD0088 sp000518365--1||s__Wenzhouxiangella sp003565625--4:evalue_avg=3.0354476532679006e-41:evalue_max=3.64e-39:evalue_min=8.37e-87:evalue_std=3.322831508871225e-40:evalue_sum=3.6425371839214805e-39:gapopen_avg=0.11666666666666667:gapopen_max=2.0:gapopen_min=0.0:gapopen_std=0.34745976934967104:gapopen_sum=14.0:gtdb_class_counter=c__Alphaproteobacteria--81:gtdb_domain_counter=d__Bacteria--81:gtdb_family_counter=f__BOG-932--1||f__Beijerinckiaceae--1||f__Elsteraceae--1||f__Stellaceae--1||f__Xanthobacteraceae--77:gtdb_genus_counter=g__Bradyrhizobium--76||g__Methylobacterium--1||g__RDXE01--1||g__Rhodopseudomonas--1||g__TMPK1--1||g__URHD0088--1:gtdb_order_counter=o__ATCC43930--1||o__BOG-932--1||o__Elsterales--1||o__Rhizobiales--78:gtdb_phylum_counter=p__Proteobacteria--81:gtdb_species_counter=s__Bradyrhizobium amphicarpaeae--1||s__Bradyrhizobium betae--1||s__Bradyrhizobium campsiandrae--1||s__Bradyrhizobium canariense_A--1||s__Bradyrhizobium cosmicum--1||s__Bradyrhizobium cytisi--1||s__Bradyrhizobium denitrificans--1||s__Bradyrhizobium diazoefficiens_A--1||s__Bradyrhizobium elkanii--1||s__Bradyrhizobium embrapense--1||s__Bradyrhizobium erythrophlei_A--1||s__Bradyrhizobium erythrophlei_B--1||s__Bradyrhizobium erythrophlei_C--2||s__Bradyrhizobium erythrophlei_D--1||s__Bradyrhizobium erythrophlei_E--1||s__Bradyrhizobium guangzhouense--1||s__Bradyrhizobium ivorense--1||s__Bradyrhizobium japonicum_C--1||s__Bradyrhizobium japonicum_H--1||s__Bradyrhizobium jicamae--1||s__Bradyrhizobium jicamae_A--1||s__Bradyrhizobium jicamae_B--1||s__Bradyrhizobium lablabi--1||s__Bradyrhizobium lablabi_A--1||s__Bradyrhizobium lablabi_C--1||s__Bradyrhizobium lablabi_D--1||s__Bradyrhizobium macuxiense--1||s__Bradyrhizobium macuxiense_A--1||s__Bradyrhizobium manausense_D--1||s__Bradyrhizobium mercantei--1||s__Bradyrhizobium neotropicale--1||s__Bradyrhizobium oligotrophicum--1||s__Bradyrhizobium ottawaense_A--1||s__Bradyrhizobium pachyrhizi--1||s__Bradyrhizobium paxllaeri--1||s__Bradyrhizobium quebecense--1||s__Bradyrhizobium septentrionale--1||s__Bradyrhizobium sp000239775--1||s__Bradyrhizobium sp000239795--1||s__Bradyrhizobium sp000244915--1||s__Bradyrhizobium sp000426105--1||s__Bradyrhizobium sp000472425--1||s__Bradyrhizobium sp000473045--1||s__Bradyrhizobium sp000938305--1||s__Bradyrhizobium sp001908185--1||s__Bradyrhizobium sp001908235--1||s__Bradyrhizobium sp002532045--1||s__Bradyrhizobium sp002831585--1||s__Bradyrhizobium sp003001755--1||s__Bradyrhizobium sp003020075--1||s__Bradyrhizobium sp003020115--1||s__Bradyrhizobium sp003020125--1||s__Bradyrhizobium sp003963435--1||s__Bradyrhizobium sp004799445--1||s__Bradyrhizobium sp005884765--1||s__Bradyrhizobium sp005885285--1||s__Bradyrhizobium sp005937885--1||s__Bradyrhizobium sp009766005--1||s__Bradyrhizobium sp013178945--1||s__Bradyrhizobium sp015291625--1||s__Bradyrhizobium sp015624485--1||s__Bradyrhizobium sp016219575--1||s__Bradyrhizobium sp017872735--1||s__Bradyrhizobium sp018449525--1||s__Bradyrhizobium sp018449695--1||s__Bradyrhizobium sp019242285--1||s__Bradyrhizobium sp019244115--1||s__Bradyrhizobium sp900103365--1||s__Bradyrhizobium sp900109945--1||s__Bradyrhizobium sp900176205--1||s__Bradyrhizobium stylosanthis--1||s__Bradyrhizobium symbiodeficiens--1||s__Bradyrhizobium tropiciagri_A--1||s__Bradyrhizobium tropiciagri_B--1||s__Bradyrhizobium viridifuturi--1||s__Methylobacterium terrae--1||s__RDXE01 sp013297545--1||s__Rhodopseudomonas sp013377015--1||s__TMPK1 sp018332375--1||s__URHD0088 sp000518365--1:heptad_counter=MCP-28H--1||MCP-38H--242:lbd_counter=:lca_tree=g__Bradyrhizobium:length_avg=130.75833333333333:length_max=163.0:length_min=84.0:length_std=22.16704944805449:length_sum=15691.0:mismatch_avg=9.291666666666666:mismatch_max=42.0:mismatch_min=0.0:mismatch_std=6.530337519856787:mismatch_sum=1115.0:name=N747769:qcovhsp_avg=98.9875:qcovhsp_max=100.0:qcovhsp_min=96.1:qcovhsp_std=1.0856251345529493:qcovhsp_sum=11878.5:qend_avg=131.95833333333334:qend_max=163.0:qend_min=84.0:qend_std=23.005807024808867:qend_sum=15835.0:qstart_avg=2.3333333333333335:qstart_max=6.0:qstart_min=1.0:qstart_std=1.5948095080437596:qstart_sum=280.0:ref_name_counter=GB_GCA_000518365.1_protein.faa_JADL01000017.1_57@PF00015_full_PFAM.461.621--1||RS_GCF_000426105.1_protein.faa_NZ_AUES01000068.1_6@PF00015_full_PFAM.459.632--3||RS_GCF_001440395.1_protein.faa_NZ_LLXZ01000197.1_64@PF00015_full_PFAM.455.630--1||RS_GCF_001693515.2_protein.faa_NZ_CP042968.1_515@PF00015_full_PFAM.458.633--4||RS_GCF_005937885.2_protein.faa_NZ_CP042176.1_6479@PF00015_full_PFAM.458.632--10||RS_GCF_009766005.1_protein.faa_NZ_LMUK01000023.1_16@PF00015_full_PFAM.464.625--1||RS_GCF_900103365.1_protein.faa_NZ_LT629703.1_2960@PF00015_full_PFAM.459.632--4||RS_GCF_900105125.1_protein.faa_NZ_LT629750.1_5521@PF00015_full_PFAM.462.621--39||RS_GCF_900129425.1_protein.faa_NZ_LT670817.1_7686@PF00015_full_PFAM.461.626--46||RS_GCF_900129505.1_protein.faa_NZ_LT670818.1_1458@PF00015_full_PFAM.453.628--9||RS_GCF_900141755.1_protein.faa_NZ_LT670844.1_3206@PF00015_full_PFAM.460.625--2:scovhsp_avg=79.31833333333334:scovhsp_max=97.5:scovhsp_min=50.3:scovhsp_std=14.55717780925644:scovhsp_sum=9518.2:send_avg=140.01666666666668:send_max=159.0:send_min=94.0:send_std=20.931253353461152:send_sum=16802.0:sstart_avg=10.333333333333334:sstart_max=50.0:sstart_min=1.0:sstart_std=12.86016148815405:sstart_sum=1240.0])0.232:5e-09[&&NHX:Sample_counter=rhizpot1--66||rhizpot2--13||rhizpot3--77||rhiztom1--2||rhiztom2--3||rhiztom3--4:Type_counter=GTDB--81||capture--165:besthit_avg=92.91157024793388:besthit_max=100.0:besthit_min=70.6:besthit_std=4.537936206446065:besthit_sum=11242.3:bitscore_avg=203.79338842975207:bitscore_max=252.0:bitscore_min=129.0:bitscore_std=33.6734112110658:bitscore_sum=24659.0:capture_class_counter=c__Actinomycetia--16||c__Alphaproteobacteria--43||c__Bacilli--3||c__Dehalococcoidia--1||c__Desulfovibrionia--1||c__Desulfuromonadia--1||c__Gammaproteobacteria--87||c__Halobacteria--6||c__Holophagae--4||c__Myxococcia--1||c__UBA4802--1||c__Vicinamibacteria--1:capture_domain_counter=d__Archaea--6||d__Bacteria--159:capture_family_counter=f__Acanthopleuribacteraceae--1||f__Acetobacteraceae--3||f__Ancalomicrobiaceae--1||f__Anoxybacillaceae--1||f__Azospirillaceae--2||f__Beijerinckiaceae--9||f__Burkholderiaceae--18||f__Chitinibacteraceae--11||f__Chitinimonadaceae--2||f__Chromobacteriaceae--2||f__Desulfovibrionaceae--1||f__Devosiaceae--1||f__Dongiaceae--2||f__Enterobacteriaceae--14||f__Gallionellaceae--2||f__Geodermatophilaceae--14||f__Halobacteriaceae--1||f__Haloferacaceae--3||f__Halomonadaceae--3||f__Holophagaceae--3||f__JACPCL1--1||f__Kineosporiaceae--1||f__Magnetospirillaceae--4||f__Micromonosporaceae--1||f__Myxococcaceae--1||f__Natrialbaceae--2||f__Nevskiaceae--1||f__Nitrincolaceae--1||f__Paenibacillaceae--2||f__Pseudomonadaceae--14||f__Pseudopelobacteraceae--1||f__Rhizobiaceae--1||f__Rhodobacteraceae--5||f__Rhodocyclaceae--12||f__Sedimenticolaceae--3||f__Sphingomonadaceae--5||f__Stellaceae--1||f__UBA5550--1||f__Vicinamibacteraceae--1||f__Wenzhouxiangellaceae--4||f__Xanthobacteraceae--9:capture_genus_counter=g__66-26--1||g__Acanthopleuribacter--1||g__Actinoplanes--1||g__Aggregicoccus--1||g__Aminidesulfovibrio--1||g__Aquabacterium_A--3||g__Azonexus--5||g__Azospira_A--2||g__Azospirillum--2||g__Blastococcus--13||g__Bradyrhizobium--9||g__CAIYPH01--1||g__Caballeronia--1||g__Celeribacter_A--3||g__Chitiniphilus--11||g__Chromobacterium--2||g__Devosia--1||g__Dickeya--1||g__Duganella--1||g__Gallionella--1||g__Geobacillus--1||g__Geodermatophilus--1||g__Geothrix--3||g__Halobacterium--1||g__Halobiforma--1||g__Halomonas--3||g__Haloplanus--3||g__HyVt-443--3||g__JACOUN01--1||g__JACPCL1--1||g__JACRCG01--1||g__JADJPO01--1||g__JAFAKZ01--2||g__Janthinobacterium--1||g__Leisingera--1||g__Leptothrix--1||g__Luteitalea--1||g__Marinobacterium_A--1||g__Methylobacterium--8||g__Natrialba--1||g__Paenibacillus_Z--2||g__Paraburkholderia--1||g__Pectobacterium--13||g__Phaeospirillum--4||g__Pinisolibacter--1||g__Pseudoduganella--5||g__Pseudomonas_A--2||g__Pseudomonas_D--1||g__Pseudomonas_E--11||g__RBG-16-49-21--1||g__Rhizobacter--2||g__Rhizobium--1||g__Rhodoblastus--1||g__Rhodovastum--1||g__Roseomonas_A--1||g__Rubrivivax--3||g__SYSU-D60009--2||g__Salipiger--1||g__Sideroxydans--1||g__Solimonas--1||g__Sphingobium--2||g__Sphingomonas--2||g__Sphingomonas_N--1||g__Thauera_A--3||g__URHD0088--1||g__Wenzhouxiangella--4:capture_order_counter=o__ATCC43930--1||o__Acanthopleuribacterales--1||o__Acetobacterales--3||o__Actinomycetales--1||o__Azospirillales--2||o__Bacillales--1||o__Burkholderiales--47||o__Chromatiales--3||o__Desulfovibrionales--1||o__Dongiales--2||o__Enterobacterales--14||o__Geobacterales--1||o__Halobacteriales--6||o__Holophagales--3||o__Mycobacteriales--15||o__Myxococcales--1||o__Nevskiales--1||o__Paenibacillales--2||o__Pseudomonadales--18||o__Rhizobiales--21||o__Rhodobacterales--5||o__Rhodospirillales--4||o__Sphingomonadales--5||o__UBA4802--1||o__UBA6952--1||o__Vicinamibacterales--1||o__Xanthomonadales--4:capture_phylum_counter=p__Acidobacteriota--5||p__Actinobacteriota--16||p__Chloroflexota--1||p__Desulfobacterota--1||p__Desulfobacterota_I--1||p__Firmicutes--3||p__Halobacteriota--6||p__Myxococcota--1||p__Proteobacteria--130||p__Spirochaetota--1:capture_species_counter=s__66-26 sp001897745--1||s__Acanthopleuribacter sp017498545--1||s__Actinoplanes sp900119315--1||s__Aggregicoccus sp009659535--1||s__Aminidesulfovibrio sp002382645--1||s__Aquabacterium_A sp002198735--3||s__Azonexus hydrophilus--5||s__Azospira_A sp016183655--2||s__Azospirillum brasilense_B--1||s__Azospirillum oleiclasticum--1||s__Blastococcus atacamensis--12||s__Blastococcus saxobsidens--1||s__Bradyrhizobium diazoefficiens_F--4||s__Bradyrhizobium lablabi--1||s__Bradyrhizobium sp000473045--1||s__Bradyrhizobium sp001590795--1||s__Bradyrhizobium sp003837805--1||s__Bradyrhizobium sp009766005--1||s__CAIYPH01 sp903865895--1||s__Caballeronia mineralivorans--1||s__Celeribacter_A marinus--3||s__Chitiniphilus shinanonensis--11||s__Chromobacterium paludis--2||s__Devosia sp018334155--1||s__Dickeya zeae--1||s__Duganella sp013376005--1||s__Gallionella sp002381565--1||s__Geobacillus sp002077765--1||s__Geodermatophilus sp900104025--1||s__Geothrix sp903884655--3||s__Halobacterium hubeiense--1||s__Halobiforma haloterrestris--1||s__Halomonas nanhaiensis--1||s__Halomonas subterranea--2||s__Haloplanus rallus--3||s__HyVt-443 sp011051715--3||s__JACOUN01 sp016177805--1||s__JACPCL1 sp016210395--1||s__JACRCG01 sp903901875--1||s__JADJPO01 sp016713225--1||s__JAFAKZ01 sp019234745--2||s__Janthinobacterium sp014379395--1||s__Leisingera sp000813745--1||s__Leptothrix cholodnii--1||s__Luteitalea sp001464065--1||s__Marinobacterium_A nitratireducens--1||s__Methylobacterium sp003173775--4||s__Methylobacterium sp011043735--4||s__Natrialba sp001861355--1||s__Paenibacillus_Z sacheonensis--2||s__Paraburkholderia unamae--1||s__Pectobacterium betavasculorum--12||s__Pectobacterium brasiliense_A--1||s__Phaeospirillum sp903853455--3||s__Phaeospirillum sp903901915--1||s__Pinisolibacter aquiterrae--1||s__Pseudoduganella albidiflava--4||s__Pseudoduganella ginsengisoli--1||s__Pseudomonas_A saudiphocaensis--1||s__Pseudomonas_A stutzeri_G--1||s__Pseudomonas_D profundi--1||s__Pseudomonas_E brassicae--1||s__Pseudomonas_E laurentiana--1||s__Pseudomonas_E sp002483005--2||s__Pseudomonas_E sp002843585--1||s__Pseudomonas_E sp003445295--4||s__Pseudomonas_E sp902506505--1||s__Pseudomonas_E veronii--1||s__RBG-16-49-21 sp017999915--1||s__Rhizobacter sp014380155--2||s__Rhizobium leucaenae--1||s__Rhodoblastus acidophilus--1||s__Rhodovastum atsumiense--1||s__Roseomonas_A stagni--1||s__Rubrivivax rivuli--3||s__SYSU-D60009 sp003574735--2||s__Salipiger aestuarii--1||s__Sideroxydans sp016214695--1||s__Solimonas terrae--1||s__Sphingobium sp006226685--2||s__Sphingomonas sp000632225--2||s__Sphingomonas_N sp903871605--1||s__Thauera_A rhizosphaerae--3||s__URHD0088 sp000518365--1||s__Wenzhouxiangella sp003565625--4:evalue_avg=3.010366127207836e-41:evalue_max=3.64e-39:evalue_min=8.37e-87:evalue_std=3.3090724304171334e-40:evalue_sum=3.642543013921481e-39:gapopen_avg=0.11570247933884298:gapopen_max=2.0:gapopen_min=0.0:gapopen_std=0.3461715048119958:gapopen_sum=14.0:gtdb_class_counter=c__Alphaproteobacteria--81:gtdb_domain_counter=d__Bacteria--81:gtdb_family_counter=f__BOG-932--1||f__Beijerinckiaceae--1||f__Elsteraceae--1||f__Stellaceae--1||f__Xanthobacteraceae--77:gtdb_genus_counter=g__Bradyrhizobium--76||g__Methylobacterium--1||g__RDXE01--1||g__Rhodopseudomonas--1||g__TMPK1--1||g__URHD0088--1:gtdb_order_counter=o__ATCC43930--1||o__BOG-932--1||o__Elsterales--1||o__Rhizobiales--78:gtdb_phylum_counter=p__Proteobacteria--81:gtdb_species_counter=s__Bradyrhizobium amphicarpaeae--1||s__Bradyrhizobium betae--1||s__Bradyrhizobium campsiandrae--1||s__Bradyrhizobium canariense_A--1||s__Bradyrhizobium cosmicum--1||s__Bradyrhizobium cytisi--1||s__Bradyrhizobium denitrificans--1||s__Bradyrhizobium diazoefficiens_A--1||s__Bradyrhizobium elkanii--1||s__Bradyrhizobium embrapense--1||s__Bradyrhizobium erythrophlei_A--1||s__Bradyrhizobium erythrophlei_B--1||s__Bradyrhizobium erythrophlei_C--2||s__Bradyrhizobium erythrophlei_D--1||s__Bradyrhizobium erythrophlei_E--1||s__Bradyrhizobium guangzhouense--1||s__Bradyrhizobium ivorense--1||s__Bradyrhizobium japonicum_C--1||s__Bradyrhizobium japonicum_H--1||s__Bradyrhizobium jicamae--1||s__Bradyrhizobium jicamae_A--1||s__Bradyrhizobium jicamae_B--1||s__Bradyrhizobium lablabi--1||s__Bradyrhizobium lablabi_A--1||s__Bradyrhizobium lablabi_C--1||s__Bradyrhizobium lablabi_D--1||s__Bradyrhizobium macuxiense--1||s__Bradyrhizobium macuxiense_A--1||s__Bradyrhizobium manausense_D--1||s__Bradyrhizobium mercantei--1||s__Bradyrhizobium neotropicale--1||s__Bradyrhizobium oligotrophicum--1||s__Bradyrhizobium ottawaense_A--1||s__Bradyrhizobium pachyrhizi--1||s__Bradyrhizobium paxllaeri--1||s__Bradyrhizobium quebecense--1||s__Bradyrhizobium septentrionale--1||s__Bradyrhizobium sp000239775--1||s__Bradyrhizobium sp000239795--1||s__Bradyrhizobium sp000244915--1||s__Bradyrhizobium sp000426105--1||s__Bradyrhizobium sp000472425--1||s__Bradyrhizobium sp000473045--1||s__Bradyrhizobium sp000938305--1||s__Bradyrhizobium sp001908185--1||s__Bradyrhizobium sp001908235--1||s__Bradyrhizobium sp002532045--1||s__Bradyrhizobium sp002831585--1||s__Bradyrhizobium sp003001755--1||s__Bradyrhizobium sp003020075--1||s__Bradyrhizobium sp003020115--1||s__Bradyrhizobium sp003020125--1||s__Bradyrhizobium sp003963435--1||s__Bradyrhizobium sp004799445--1||s__Bradyrhizobium sp005884765--1||s__Bradyrhizobium sp005885285--1||s__Bradyrhizobium sp005937885--1||s__Bradyrhizobium sp009766005--1||s__Bradyrhizobium sp013178945--1||s__Bradyrhizobium sp015291625--1||s__Bradyrhizobium sp015624485--1||s__Bradyrhizobium sp016219575--1||s__Bradyrhizobium sp017872735--1||s__Bradyrhizobium sp018449525--1||s__Bradyrhizobium sp018449695--1||s__Bradyrhizobium sp019242285--1||s__Bradyrhizobium sp019244115--1||s__Bradyrhizobium sp900103365--1||s__Bradyrhizobium sp900109945--1||s__Bradyrhizobium sp900176205--1||s__Bradyrhizobium stylosanthis--1||s__Bradyrhizobium symbiodeficiens--1||s__Bradyrhizobium tropiciagri_A--1||s__Bradyrhizobium tropiciagri_B--1||s__Bradyrhizobium viridifuturi--1||s__Methylobacterium terrae--1||s__RDXE01 sp013297545--1||s__Rhodopseudomonas sp013377015--1||s__TMPK1 sp018332375--1||s__URHD0088 sp000518365--1:heptad_counter=MCP-28H--1||MCP-38H--245:lbd_counter=:lca_tree=g__Bradyrhizobium:length_avg=130.40495867768595:length_max=163.0:length_min=84.0:length_std=22.414124457730033:length_sum=15779.0:mismatch_avg=9.24793388429752:mismatch_max=42.0:mismatch_min=0.0:mismatch_std=6.520839659296873:mismatch_sum=1119.0:name=N747770:qcovhsp_avg=98.99586776859505:qcovhsp_max=100.0:qcovhsp_min=96.1:qcovhsp_std=1.0850035863393015:qcovhsp_sum=11978.5:qend_avg=131.59504132231405:qend_max=163.0:qend_min=84.0:qend_std=23.255672609923476:qend_sum=15923.0:qstart_avg=2.322314049586777:qstart_max=6.0:qstart_min=1.0:qstart_std=1.5927694750185803:qstart_sum=281.0:ref_name_counter=GB_GCA_000518365.1_protein.faa_JADL01000017.1_57@PF00015_full_PFAM.461.621--1||RS_GCF_000426105.1_protein.faa_NZ_AUES01000068.1_6@PF00015_full_PFAM.459.632--3||RS_GCF_001440395.1_protein.faa_NZ_LLXZ01000197.1_64@PF00015_full_PFAM.455.630--1||RS_GCF_001693515.2_protein.faa_NZ_CP042968.1_515@PF00015_full_PFAM.458.633--5||RS_GCF_005937885.2_protein.faa_NZ_CP042176.1_6479@PF00015_full_PFAM.458.632--10||RS_GCF_009766005.1_protein.faa_NZ_LMUK01000023.1_16@PF00015_full_PFAM.464.625--1||RS_GCF_900103365.1_protein.faa_NZ_LT629703.1_2960@PF00015_full_PFAM.459.632--4||RS_GCF_900105125.1_protein.faa_NZ_LT629750.1_5521@PF00015_full_PFAM.462.621--39||RS_GCF_900129425.1_protein.faa_NZ_LT670817.1_7686@PF00015_full_PFAM.461.626--46||RS_GCF_900129505.1_protein.faa_NZ_LT670818.1_1458@PF00015_full_PFAM.453.628--9||RS_GCF_900141755.1_protein.faa_NZ_LT670844.1_3206@PF00015_full_PFAM.460.625--2:scovhsp_avg=79.07851239669424:scovhsp_max=97.5:scovhsp_min=50.3:scovhsp_std=14.734473221053014:scovhsp_sum=9568.500000000002:send_avg=139.58677685950414:send_max=159.0:send_min=88.0:send_std=21.37353091305833:send_sum=16890.0:sstart_avg=10.256198347107437:sstart_max=50.0:sstart_min=1.0:sstart_std=12.834542535426184:sstart_sum=1241.0],((50dbc4c3-7a65-4672-855a-2c1395c6a9eb_2@MCPsignal.6.82:5e-09[&&NHX:Sample=rhizpot1:Type=capture:capture_class=c__Gammaproteobacteria:capture_domain=d__Bacteria:capture_family=f__Enterobacteriaceae:capture_genus=g__Pectobacterium:capture_order=o__Enterobacterales:capture_phylum=p__Proteobacteria:capture_species=s__Pectobacterium brasiliense_A:heptad=MCP-38H],a45fbe54-20f8-4a1f-be9d-17aeaa2813a2_2@MCPsignal.1054.1133:0.0325889[&&NHX:Sample=rhizpot3:Type=capture:capture_class=c__Gammaproteobacteria:capture_domain=d__Bacteria:capture_family=f__Wenzhouxiangellaceae:capture_genus=g__Wenzhouxiangella:capture_order=o__Xanthomonadales:capture_phylum=p__Proteobacteria:capture_species=s__Wenzhouxiangella sp003565625:heptad=MCP-38H])0.924:0.0604739[&&NHX:Sample_counter=rhizpot1--1||rhizpot3--1:Type_counter=capture--2:capture_class_counter=c__Gammaproteobacteria--2:capture_domain_counter=d__Bacteria--2:capture_family_counter=f__Enterobacteriaceae--1||f__Wenzhouxiangellaceae--1:capture_genus_counter=g__Pectobacterium--1||g__Wenzhouxiangella--1:capture_order_counter=o__Enterobacterales--1||o__Xanthomonadales--1:capture_phylum_counter=p__Proteobacteria--2:capture_species_counter=s__Pectobacterium brasiliense_A--1||s__Wenzhouxiangella sp003565625--1:gtdb_class_counter=:gtdb_domain_counter=:gtdb_family_counter=:gtdb_genus_counter=:gtdb_order_counter=:gtdb_phylum_counter=:gtdb_species_counter=:heptad_counter=MCP-38H--2:lbd_counter=:name=N747773:ref_name_counter=],8db07bf7-603e-43ea-9bea-da0b88aa9343_6@MCPsignal.197.268:5e-09[&&NHX:Sample=rhizpot1:Type=capture:capture_class=c__Gammaproteobacteria:capture_domain=d__Bacteria:capture_family=f__Enterobacteriaceae:capture_genus=g__Pectobacterium:capture_order=o__Enterobacterales:capture_phylum=p__Proteobacteria:capture_species=s__Pectobacterium betavasculorum:heptad=MCP-38H])0:6e-09[&&NHX:Sample_counter=rhizpot1--2||rhizpot3--1:Type_counter=capture--3:capture_class_counter=c__Gammaproteobacteria--3:capture_domain_counter=d__Bacteria--3:capture_family_counter=f__Enterobacteriaceae--2||f__Wenzhouxiangellaceae--1:capture_genus_counter=g__Pectobacterium--2||g__Wenzhouxiangella--1:capture_order_counter=o__Enterobacterales--2||o__Xanthomonadales--1:capture_phylum_counter=p__Proteobacteria--3:capture_species_counter=s__Pectobacterium betavasculorum--1||s__Pectobacterium brasiliense_A--1||s__Wenzhouxiangella sp003565625--1:gtdb_class_counter=:gtdb_domain_counter=:gtdb_family_counter=:gtdb_genus_counter=:gtdb_order_counter=:gtdb_phylum_counter=:gtdb_species_counter=:heptad_counter=MCP-38H--3:lbd_counter=:name=N747775:ref_name_counter=])0.771:0.0218012[&&NHX:Sample_counter=rhizpot1--68||rhizpot2--13||rhizpot3--78||rhiztom1--2||rhiztom2--3||rhiztom3--4:Type_counter=GTDB--81||capture--168:besthit_avg=92.91157024793388:besthit_max=100.0:besthit_min=70.6:besthit_std=4.537936206446065:besthit_sum=11242.3:bitscore_avg=203.79338842975207:bitscore_max=252.0:bitscore_min=129.0:bitscore_std=33.6734112110658:bitscore_sum=24659.0:capture_class_counter=c__Actinomycetia--16||c__Alphaproteobacteria--43||c__Bacilli--3||c__Dehalococcoidia--1||c__Desulfovibrionia--1||c__Desulfuromonadia--1||c__Gammaproteobacteria--90||c__Halobacteria--6||c__Holophagae--4||c__Myxococcia--1||c__UBA4802--1||c__Vicinamibacteria--1:capture_domain_counter=d__Archaea--6||d__Bacteria--162:capture_family_counter=f__Acanthopleuribacteraceae--1||f__Acetobacteraceae--3||f__Ancalomicrobiaceae--1||f__Anoxybacillaceae--1||f__Azospirillaceae--2||f__Beijerinckiaceae--9||f__Burkholderiaceae--18||f__Chitinibacteraceae--11||f__Chitinimonadaceae--2||f__Chromobacteriaceae--2||f__Desulfovibrionaceae--1||f__Devosiaceae--1||f__Dongiaceae--2||f__Enterobacteriaceae--16||f__Gallionellaceae--2||f__Geodermatophilaceae--14||f__Halobacteriaceae--1||f__Haloferacaceae--3||f__Halomonadaceae--3||f__Holophagaceae--3||f__JACPCL1--1||f__Kineosporiaceae--1||f__Magnetospirillaceae--4||f__Micromonosporaceae--1||f__Myxococcaceae--1||f__Natrialbaceae--2||f__Nevskiaceae--1||f__Nitrincolaceae--1||f__Paenibacillaceae--2||f__Pseudomonadaceae--14||f__Pseudopelobacteraceae--1||f__Rhizobiaceae--1||f__Rhodobacteraceae--5||f__Rhodocyclaceae--12||f__Sedimenticolaceae--3||f__Sphingomonadaceae--5||f__Stellaceae--1||f__UBA5550--1||f__Vicinamibacteraceae--1||f__Wenzhouxiangellaceae--5||f__Xanthobacteraceae--9:capture_genus_counter=g__66-26--1||g__Acanthopleuribacter--1||g__Actinoplanes--1||g__Aggregicoccus--1||g__Aminidesulfovibrio--1||g__Aquabacterium_A--3||g__Azonexus--5||g__Azospira_A--2||g__Azospirillum--2||g__Blastococcus--13||g__Bradyrhizobium--9||g__CAIYPH01--1||g__Caballeronia--1||g__Celeribacter_A--3||g__Chitiniphilus--11||g__Chromobacterium--2||g__Devosia--1||g__Dickeya--1||g__Duganella--1||g__Gallionella--1||g__Geobacillus--1||g__Geodermatophilus--1||g__Geothrix--3||g__Halobacterium--1||g__Halobiforma--1||g__Halomonas--3||g__Haloplanus--3||g__HyVt-443--3||g__JACOUN01--1||g__JACPCL1--1||g__JACRCG01--1||g__JADJPO01--1||g__JAFAKZ01--2||g__Janthinobacterium--1||g__Leisingera--1||g__Leptothrix--1||g__Luteitalea--1||g__Marinobacterium_A--1||g__Methylobacterium--8||g__Natrialba--1||g__Paenibacillus_Z--2||g__Paraburkholderia--1||g__Pectobacterium--15||g__Phaeospirillum--4||g__Pinisolibacter--1||g__Pseudoduganella--5||g__Pseudomonas_A--2||g__Pseudomonas_D--1||g__Pseudomonas_E--11||g__RBG-16-49-21--1||g__Rhizobacter--2||g__Rhizobium--1||g__Rhodoblastus--1||g__Rhodovastum--1||g__Roseomonas_A--1||g__Rubrivivax--3||g__SYSU-D60009--2||g__Salipiger--1||g__Sideroxydans--1||g__Solimonas--1||g__Sphingobium--2||g__Sphingomonas--2||g__Sphingomonas_N--1||g__Thauera_A--3||g__URHD0088--1||g__Wenzhouxiangella--5:capture_order_counter=o__ATCC43930--1||o__Acanthopleuribacterales--1||o__Acetobacterales--3||o__Actinomycetales--1||o__Azospirillales--2||o__Bacillales--1||o__Burkholderiales--47||o__Chromatiales--3||o__Desulfovibrionales--1||o__Dongiales--2||o__Enterobacterales--16||o__Geobacterales--1||o__Halobacteriales--6||o__Holophagales--3||o__Mycobacteriales--15||o__Myxococcales--1||o__Nevskiales--1||o__Paenibacillales--2||o__Pseudomonadales--18||o__Rhizobiales--21||o__Rhodobacterales--5||o__Rhodospirillales--4||o__Sphingomonadales--5||o__UBA4802--1||o__UBA6952--1||o__Vicinamibacterales--1||o__Xanthomonadales--5:capture_phylum_counter=p__Acidobacteriota--5||p__Actinobacteriota--16||p__Chloroflexota--1||p__Desulfobacterota--1||p__Desulfobacterota_I--1||p__Firmicutes--3||p__Halobacteriota--6||p__Myxococcota--1||p__Proteobacteria--133||p__Spirochaetota--1:capture_species_counter=s__66-26 sp001897745--1||s__Acanthopleuribacter sp017498545--1||s__Actinoplanes sp900119315--1||s__Aggregicoccus sp009659535--1||s__Aminidesulfovibrio sp002382645--1||s__Aquabacterium_A sp002198735--3||s__Azonexus hydrophilus--5||s__Azospira_A sp016183655--2||s__Azospirillum brasilense_B--1||s__Azospirillum oleiclasticum--1||s__Blastococcus atacamensis--12||s__Blastococcus saxobsidens--1||s__Bradyrhizobium diazoefficiens_F--4||s__Bradyrhizobium lablabi--1||s__Bradyrhizobium sp000473045--1||s__Bradyrhizobium sp001590795--1||s__Bradyrhizobium sp003837805--1||s__Bradyrhizobium sp009766005--1||s__CAIYPH01 sp903865895--1||s__Caballeronia mineralivorans--1||s__Celeribacter_A marinus--3||s__Chitiniphilus shinanonensis--11||s__Chromobacterium paludis--2||s__Devosia sp018334155--1||s__Dickeya zeae--1||s__Duganella sp013376005--1||s__Gallionella sp002381565--1||s__Geobacillus sp002077765--1||s__Geodermatophilus sp900104025--1||s__Geothrix sp903884655--3||s__Halobacterium hubeiense--1||s__Halobiforma haloterrestris--1||s__Halomonas nanhaiensis--1||s__Halomonas subterranea--2||s__Haloplanus rallus--3||s__HyVt-443 sp011051715--3||s__JACOUN01 sp016177805--1||s__JACPCL1 sp016210395--1||s__JACRCG01 sp903901875--1||s__JADJPO01 sp016713225--1||s__JAFAKZ01 sp019234745--2||s__Janthinobacterium sp014379395--1||s__Leisingera sp000813745--1||s__Leptothrix cholodnii--1||s__Luteitalea sp001464065--1||s__Marinobacterium_A nitratireducens--1||s__Methylobacterium sp003173775--4||s__Methylobacterium sp011043735--4||s__Natrialba sp001861355--1||s__Paenibacillus_Z sacheonensis--2||s__Paraburkholderia unamae--1||s__Pectobacterium betavasculorum--13||s__Pectobacterium brasiliense_A--2||s__Phaeospirillum sp903853455--3||s__Phaeospirillum sp903901915--1||s__Pinisolibacter aquiterrae--1||s__Pseudoduganella albidiflava--4||s__Pseudoduganella ginsengisoli--1||s__Pseudomonas_A saudiphocaensis--1||s__Pseudomonas_A stutzeri_G--1||s__Pseudomonas_D profundi--1||s__Pseudomonas_E brassicae--1||s__Pseudomonas_E laurentiana--1||s__Pseudomonas_E sp002483005--2||s__Pseudomonas_E sp002843585--1||s__Pseudomonas_E sp003445295--4||s__Pseudomonas_E sp902506505--1||s__Pseudomonas_E veronii--1||s__RBG-16-49-21 sp017999915--1||s__Rhizobacter sp014380155--2||s__Rhizobium leucaenae--1||s__Rhodoblastus acidophilus--1||s__Rhodovastum atsumiense--1||s__Roseomonas_A stagni--1||s__Rubrivivax rivuli--3||s__SYSU-D60009 sp003574735--2||s__Salipiger aestuarii--1||s__Sideroxydans sp016214695--1||s__Solimonas terrae--1||s__Sphingobium sp006226685--2||s__Sphingomonas sp000632225--2||s__Sphingomonas_N sp903871605--1||s__Thauera_A rhizosphaerae--3||s__URHD0088 sp000518365--1||s__Wenzhouxiangella sp003565625--5:evalue_avg=3.010366127207836e-41:evalue_max=3.64e-39:evalue_min=8.37e-87:evalue_std=3.3090724304171334e-40:evalue_sum=3.642543013921481e-39:gapopen_avg=0.11570247933884298:gapopen_max=2.0:gapopen_min=0.0:gapopen_std=0.3461715048119958:gapopen_sum=14.0:gtdb_class_counter=c__Alphaproteobacteria--81:gtdb_domain_counter=d__Bacteria--81:gtdb_family_counter=f__BOG-932--1||f__Beijerinckiaceae--1||f__Elsteraceae--1||f__Stellaceae--1||f__Xanthobacteraceae--77:gtdb_genus_counter=g__Bradyrhizobium--76||g__Methylobacterium--1||g__RDXE01--1||g__Rhodopseudomonas--1||g__TMPK1--1||g__URHD0088--1:gtdb_order_counter=o__ATCC43930--1||o__BOG-932--1||o__Elsterales--1||o__Rhizobiales--78:gtdb_phylum_counter=p__Proteobacteria--81:gtdb_species_counter=s__Bradyrhizobium amphicarpaeae--1||s__Bradyrhizobium betae--1||s__Bradyrhizobium campsiandrae--1||s__Bradyrhizobium canariense_A--1||s__Bradyrhizobium cosmicum--1||s__Bradyrhizobium cytisi--1||s__Bradyrhizobium denitrificans--1||s__Bradyrhizobium diazoefficiens_A--1||s__Bradyrhizobium elkanii--1||s__Bradyrhizobium embrapense--1||s__Bradyrhizobium erythrophlei_A--1||s__Bradyrhizobium erythrophlei_B--1||s__Bradyrhizobium erythrophlei_C--2||s__Bradyrhizobium erythrophlei_D--1||s__Bradyrhizobium erythrophlei_E--1||s__Bradyrhizobium guangzhouense--1||s__Bradyrhizobium ivorense--1||s__Bradyrhizobium japonicum_C--1||s__Bradyrhizobium japonicum_H--1||s__Bradyrhizobium jicamae--1||s__Bradyrhizobium jicamae_A--1||s__Bradyrhizobium jicamae_B--1||s__Bradyrhizobium lablabi--1||s__Bradyrhizobium lablabi_A--1||s__Bradyrhizobium lablabi_C--1||s__Bradyrhizobium lablabi_D--1||s__Bradyrhizobium macuxiense--1||s__Bradyrhizobium macuxiense_A--1||s__Bradyrhizobium manausense_D--1||s__Bradyrhizobium mercantei--1||s__Bradyrhizobium neotropicale--1||s__Bradyrhizobium oligotrophicum--1||s__Bradyrhizobium ottawaense_A--1||s__Bradyrhizobium pachyrhizi--1||s__Bradyrhizobium paxllaeri--1||s__Bradyrhizobium quebecense--1||s__Bradyrhizobium septentrionale--1||s__Bradyrhizobium sp000239775--1||s__Bradyrhizobium sp000239795--1||s__Bradyrhizobium sp000244915--1||s__Bradyrhizobium sp000426105--1||s__Bradyrhizobium sp000472425--1||s__Bradyrhizobium sp000473045--1||s__Bradyrhizobium sp000938305--1||s__Bradyrhizobium sp001908185--1||s__Bradyrhizobium sp001908235--1||s__Bradyrhizobium sp002532045--1||s__Bradyrhizobium sp002831585--1||s__Bradyrhizobium sp003001755--1||s__Bradyrhizobium sp003020075--1||s__Bradyrhizobium sp003020115--1||s__Bradyrhizobium sp003020125--1||s__Bradyrhizobium sp003963435--1||s__Bradyrhizobium sp004799445--1||s__Bradyrhizobium sp005884765--1||s__Bradyrhizobium sp005885285--1||s__Bradyrhizobium sp005937885--1||s__Bradyrhizobium sp009766005--1||s__Bradyrhizobium sp013178945--1||s__Bradyrhizobium sp015291625--1||s__Bradyrhizobium sp015624485--1||s__Bradyrhizobium sp016219575--1||s__Bradyrhizobium sp017872735--1||s__Bradyrhizobium sp018449525--1||s__Bradyrhizobium sp018449695--1||s__Bradyrhizobium sp019242285--1||s__Bradyrhizobium sp019244115--1||s__Bradyrhizobium sp900103365--1||s__Bradyrhizobium sp900109945--1||s__Bradyrhizobium sp900176205--1||s__Bradyrhizobium stylosanthis--1||s__Bradyrhizobium symbiodeficiens--1||s__Bradyrhizobium tropiciagri_A--1||s__Bradyrhizobium tropiciagri_B--1||s__Bradyrhizobium viridifuturi--1||s__Methylobacterium terrae--1||s__RDXE01 sp013297545--1||s__Rhodopseudomonas sp013377015--1||s__TMPK1 sp018332375--1||s__URHD0088 sp000518365--1:heptad_counter=MCP-28H--1||MCP-38H--248:lbd_counter=:lca_tree=g__Bradyrhizobium:length_avg=130.40495867768595:length_max=163.0:length_min=84.0:length_std=22.414124457730033:length_sum=15779.0:mismatch_avg=9.24793388429752:mismatch_max=42.0:mismatch_min=0.0:mismatch_std=6.520839659296873:mismatch_sum=1119.0:name=N747776:qcovhsp_avg=98.99586776859505:qcovhsp_max=100.0:qcovhsp_min=96.1:qcovhsp_std=1.0850035863393015:qcovhsp_sum=11978.5:qend_avg=131.59504132231405:qend_max=163.0:qend_min=84.0:qend_std=23.255672609923476:qend_sum=15923.0:qstart_avg=2.322314049586777:qstart_max=6.0:qstart_min=1.0:qstart_std=1.5927694750185803:qstart_sum=281.0:ref_name_counter=GB_GCA_000518365.1_protein.faa_JADL01000017.1_57@PF00015_full_PFAM.461.621--1||RS_GCF_000426105.1_protein.faa_NZ_AUES01000068.1_6@PF00015_full_PFAM.459.632--3||RS_GCF_001440395.1_protein.faa_NZ_LLXZ01000197.1_64@PF00015_full_PFAM.455.630--1||RS_GCF_001693515.2_protein.faa_NZ_CP042968.1_515@PF00015_full_PFAM.458.633--5||RS_GCF_005937885.2_protein.faa_NZ_CP042176.1_6479@PF00015_full_PFAM.458.632--10||RS_GCF_009766005.1_protein.faa_NZ_LMUK01000023.1_16@PF00015_full_PFAM.464.625--1||RS_GCF_900103365.1_protein.faa_NZ_LT629703.1_2960@PF00015_full_PFAM.459.632--4||RS_GCF_900105125.1_protein.faa_NZ_LT629750.1_5521@PF00015_full_PFAM.462.621--39||RS_GCF_900129425.1_protein.faa_NZ_LT670817.1_7686@PF00015_full_PFAM.461.626--46||RS_GCF_900129505.1_protein.faa_NZ_LT670818.1_1458@PF00015_full_PFAM.453.628--9||RS_GCF_900141755.1_protein.faa_NZ_LT670844.1_3206@PF00015_full_PFAM.460.625--2:scovhsp_avg=79.07851239669424:scovhsp_max=97.5:scovhsp_min=50.3:scovhsp_std=14.734473221053014:scovhsp_sum=9568.500000000002:send_avg=139.58677685950414:send_max=159.0:send_min=88.0:send_std=21.37353091305833:send_sum=16890.0:sstart_avg=10.256198347107437:sstart_max=50.0:sstart_min=1.0:sstart_std=12.834542535426184:sstart_sum=1241.0],3a317fc0-5448-4b9b-8005-bc0307ac7d31_5@MCPsignal.202.263:0.0139308[&&NHX:Sample=rhizpot3:Type=capture:capture_class=c__Alphaproteobacteria:capture_domain=d__Bacteria:capture_family=f__Xanthobacteraceae:capture_genus=g__Bradyrhizobium:capture_order=o__Rhizobiales:capture_phylum=p__Proteobacteria:capture_species=s__Bradyrhizobium lablabi:heptad=MCP-38H])0:5e-09[&&NHX:Sample_counter=rhizpot1--68||rhizpot2--13||rhizpot3--79||rhiztom1--2||rhiztom2--3||rhiztom3--4:Type_counter=GTDB--81||capture--169:besthit_avg=92.91157024793388:besthit_max=100.0:besthit_min=70.6:besthit_std=4.537936206446065:besthit_sum=11242.3:bitscore_avg=203.79338842975207:bitscore_max=252.0:bitscore_min=129.0:bitscore_std=33.6734112110658:bitscore_sum=24659.0:capture_class_counter=c__Actinomycetia--16||c__Alphaproteobacteria--44||c__Bacilli--3||c__Dehalococcoidia--1||c__Desulfovibrionia--1||c__Desulfuromonadia--1||c__Gammaproteobacteria--90||c__Halobacteria--6||c__Holophagae--4||c__Myxococcia--1||c__UBA4802--1||c__Vicinamibacteria--1:capture_domain_counter=d__Archaea--6||d__Bacteria--163:capture_family_counter=f__Acanthopleuribacteraceae--1||f__Acetobacteraceae--3||f__Ancalomicrobiaceae--1||f__Anoxybacillaceae--1||f__Azospirillaceae--2||f__Beijerinckiaceae--9||f__Burkholderiaceae--18||f__Chitinibacteraceae--11||f__Chitinimonadaceae--2||f__Chromobacteriaceae--2||f__Desulfovibrionaceae--1||f__Devosiaceae--1||f__Dongiaceae--2||f__Enterobacteriaceae--16||f__Gallionellaceae--2||f__Geodermatophilaceae--14||f__Halobacteriaceae--1||f__Haloferacaceae--3||f__Halomonadaceae--3||f__Holophagaceae--3||f__JACPCL1--1||f__Kineosporiaceae--1||f__Magnetospirillaceae--4||f__Micromonosporaceae--1||f__Myxococcaceae--1||f__Natrialbaceae--2||f__Nevskiaceae--1||f__Nitrincolaceae--1||f__Paenibacillaceae--2||f__Pseudomonadaceae--14||f__Pseudopelobacteraceae--1||f__Rhizobiaceae--1||f__Rhodobacteraceae--5||f__Rhodocyclaceae--12||f__Sedimenticolaceae--3||f__Sphingomonadaceae--5||f__Stellaceae--1||f__UBA5550--1||f__Vicinamibacteraceae--1||f__Wenzhouxiangellaceae--5||f__Xanthobacteraceae--10:capture_genus_counter=g__66-26--1||g__Acanthopleuribacter--1||g__Actinoplanes--1||g__Aggregicoccus--1||g__Aminidesulfovibrio--1||g__Aquabacterium_A--3||g__Azonexus--5||g__Azospira_A--2||g__Azospirillum--2||g__Blastococcus--13||g__Bradyrhizobium--10||g__CAIYPH01--1||g__Caballeronia--1||g__Celeribacter_A--3||g__Chitiniphilus--11||g__Chromobacterium--2||g__Devosia--1||g__Dickeya--1||g__Duganella--1||g__Gallionella--1||g__Geobacillus--1||g__Geodermatophilus--1||g__Geothrix--3||g__Halobacterium--1||g__Halobiforma--1||g__Halomonas--3||g__Haloplanus--3||g__HyVt-443--3||g__JACOUN01--1||g__JACPCL1--1||g__JACRCG01--1||g__JADJPO01--1||g__JAFAKZ01--2||g__Janthinobacterium--1||g__Leisingera--1||g__Leptothrix--1||g__Luteitalea--1||g__Marinobacterium_A--1||g__Methylobacterium--8||g__Natrialba--1||g__Paenibacillus_Z--2||g__Paraburkholderia--1||g__Pectobacterium--15||g__Phaeospirillum--4||g__Pinisolibacter--1||g__Pseudoduganella--5||g__Pseudomonas_A--2||g__Pseudomonas_D--1||g__Pseudomonas_E--11||g__RBG-16-49-21--1||g__Rhizobacter--2||g__Rhizobium--1||g__Rhodoblastus--1||g__Rhodovastum--1||g__Roseomonas_A--1||g__Rubrivivax--3||g__SYSU-D60009--2||g__Salipiger--1||g__Sideroxydans--1||g__Solimonas--1||g__Sphingobium--2||g__Sphingomonas--2||g__Sphingomonas_N--1||g__Thauera_A--3||g__URHD0088--1||g__Wenzhouxiangella--5:capture_order_counter=o__ATCC43930--1||o__Acanthopleuribacterales--1||o__Acetobacterales--3||o__Actinomycetales--1||o__Azospirillales--2||o__Bacillales--1||o__Burkholderiales--47||o__Chromatiales--3||o__Desulfovibrionales--1||o__Dongiales--2||o__Enterobacterales--16||o__Geobacterales--1||o__Halobacteriales--6||o__Holophagales--3||o__Mycobacteriales--15||o__Myxococcales--1||o__Nevskiales--1||o__Paenibacillales--2||o__Pseudomonadales--18||o__Rhizobiales--22||o__Rhodobacterales--5||o__Rhodospirillales--4||o__Sphingomonadales--5||o__UBA4802--1||o__UBA6952--1||o__Vicinamibacterales--1||o__Xanthomonadales--5:capture_phylum_counter=p__Acidobacteriota--5||p__Actinobacteriota--16||p__Chloroflexota--1||p__Desulfobacterota--1||p__Desulfobacterota_I--1||p__Firmicutes--3||p__Halobacteriota--6||p__Myxococcota--1||p__Proteobacteria--134||p__Spirochaetota--1:capture_species_counter=s__66-26 sp001897745--1||s__Acanthopleuribacter sp017498545--1||s__Actinoplanes sp900119315--1||s__Aggregicoccus sp009659535--1||s__Aminidesulfovibrio sp002382645--1||s__Aquabacterium_A sp002198735--3||s__Azonexus hydrophilus--5||s__Azospira_A sp016183655--2||s__Azospirillum brasilense_B--1||s__Azospirillum oleiclasticum--1||s__Blastococcus atacamensis--12||s__Blastococcus saxobsidens--1||s__Bradyrhizobium diazoefficiens_F--4||s__Bradyrhizobium lablabi--2||s__Bradyrhizobium sp000473045--1||s__Bradyrhizobium sp001590795--1||s__Bradyrhizobium sp003837805--1||s__Bradyrhizobium sp009766005--1||s__CAIYPH01 sp903865895--1||s__Caballeronia mineralivorans--1||s__Celeribacter_A marinus--3||s__Chitiniphilus shinanonensis--11||s__Chromobacterium paludis--2||s__Devosia sp018334155--1||s__Dickeya zeae--1||s__Duganella sp013376005--1||s__Gallionella sp002381565--1||s__Geobacillus sp002077765--1||s__Geodermatophilus sp900104025--1||s__Geothrix sp903884655--3||s__Halobacterium hubeiense--1||s__Halobiforma haloterrestris--1||s__Halomonas nanhaiensis--1||s__Halomonas subterranea--2||s__Haloplanus rallus--3||s__HyVt-443 sp011051715--3||s__JACOUN01 sp016177805--1||s__JACPCL1 sp016210395--1||s__JACRCG01 sp903901875--1||s__JADJPO01 sp016713225--1||s__JAFAKZ01 sp019234745--2||s__Janthinobacterium sp014379395--1||s__Leisingera sp000813745--1||s__Leptothrix cholodnii--1||s__Luteitalea sp001464065--1||s__Marinobacterium_A nitratireducens--1||s__Methylobacterium sp003173775--4||s__Methylobacterium sp011043735--4||s__Natrialba sp001861355--1||s__Paenibacillus_Z sacheonensis--2||s__Paraburkholderia unamae--1||s__Pectobacterium betavasculorum--13||s__Pectobacterium brasiliense_A--2||s__Phaeospirillum sp903853455--3||s__Phaeospirillum sp903901915--1||s__Pinisolibacter aquiterrae--1||s__Pseudoduganella albidiflava--4||s__Pseudoduganella ginsengisoli--1||s__Pseudomonas_A saudiphocaensis--1||s__Pseudomonas_A stutzeri_G--1||s__Pseudomonas_D profundi--1||s__Pseudomonas_E brassicae--1||s__Pseudomonas_E laurentiana--1||s__Pseudomonas_E sp002483005--2||s__Pseudomonas_E sp002843585--1||s__Pseudomonas_E sp003445295--4||s__Pseudomonas_E sp902506505--1||s__Pseudomonas_E veronii--1||s__RBG-16-49-21 sp017999915--1||s__Rhizobacter sp014380155--2||s__Rhizobium leucaenae--1||s__Rhodoblastus acidophilus--1||s__Rhodovastum atsumiense--1||s__Roseomonas_A stagni--1||s__Rubrivivax rivuli--3||s__SYSU-D60009 sp003574735--2||s__Salipiger aestuarii--1||s__Sideroxydans sp016214695--1||s__Solimonas terrae--1||s__Sphingobium sp006226685--2||s__Sphingomonas sp000632225--2||s__Sphingomonas_N sp903871605--1||s__Thauera_A rhizosphaerae--3||s__URHD0088 sp000518365--1||s__Wenzhouxiangella sp003565625--5:evalue_avg=3.010366127207836e-41:evalue_max=3.64e-39:evalue_min=8.37e-87:evalue_std=3.3090724304171334e-40:evalue_sum=3.642543013921481e-39:gapopen_avg=0.11570247933884298:gapopen_max=2.0:gapopen_min=0.0:gapopen_std=0.3461715048119958:gapopen_sum=14.0:gtdb_class_counter=c__Alphaproteobacteria--81:gtdb_domain_counter=d__Bacteria--81:gtdb_family_counter=f__BOG-932--1||f__Beijerinckiaceae--1||f__Elsteraceae--1||f__Stellaceae--1||f__Xanthobacteraceae--77:gtdb_genus_counter=g__Bradyrhizobium--76||g__Methylobacterium--1||g__RDXE01--1||g__Rhodopseudomonas--1||g__TMPK1--1||g__URHD0088--1:gtdb_order_counter=o__ATCC43930--1||o__BOG-932--1||o__Elsterales--1||o__Rhizobiales--78:gtdb_phylum_counter=p__Proteobacteria--81:gtdb_species_counter=s__Bradyrhizobium amphicarpaeae--1||s__Bradyrhizobium betae--1||s__Bradyrhizobium campsiandrae--1||s__Bradyrhizobium canariense_A--1||s__Bradyrhizobium cosmicum--1||s__Bradyrhizobium cytisi--1||s__Bradyrhizobium denitrificans--1||s__Bradyrhizobium diazoefficiens_A--1||s__Bradyrhizobium elkanii--1||s__Bradyrhizobium embrapense--1||s__Bradyrhizobium erythrophlei_A--1||s__Bradyrhizobium erythrophlei_B--1||s__Bradyrhizobium erythrophlei_C--2||s__Bradyrhizobium erythrophlei_D--1||s__Bradyrhizobium erythrophlei_E--1||s__Bradyrhizobium guangzhouense--1||s__Bradyrhizobium ivorense--1||s__Bradyrhizobium japonicum_C--1||s__Bradyrhizobium japonicum_H--1||s__Bradyrhizobium jicamae--1||s__Bradyrhizobium jicamae_A--1||s__Bradyrhizobium jicamae_B--1||s__Bradyrhizobium lablabi--1||s__Bradyrhizobium lablabi_A--1||s__Bradyrhizobium lablabi_C--1||s__Bradyrhizobium lablabi_D--1||s__Bradyrhizobium macuxiense--1||s__Bradyrhizobium macuxiense_A--1||s__Bradyrhizobium manausense_D--1||s__Bradyrhizobium mercantei--1||s__Bradyrhizobium neotropicale--1||s__Bradyrhizobium oligotrophicum--1||s__Bradyrhizobium ottawaense_A--1||s__Bradyrhizobium pachyrhizi--1||s__Bradyrhizobium paxllaeri--1||s__Bradyrhizobium quebecense--1||s__Bradyrhizobium septentrionale--1||s__Bradyrhizobium sp000239775--1||s__Bradyrhizobium sp000239795--1||s__Bradyrhizobium sp000244915--1||s__Bradyrhizobium sp000426105--1||s__Bradyrhizobium sp000472425--1||s__Bradyrhizobium sp000473045--1||s__Bradyrhizobium sp000938305--1||s__Bradyrhizobium sp001908185--1||s__Bradyrhizobium sp001908235--1||s__Bradyrhizobium sp002532045--1||s__Bradyrhizobium sp002831585--1||s__Bradyrhizobium sp003001755--1||s__Bradyrhizobium sp003020075--1||s__Bradyrhizobium sp003020115--1||s__Bradyrhizobium sp003020125--1||s__Bradyrhizobium sp003963435--1||s__Bradyrhizobium sp004799445--1||s__Bradyrhizobium sp005884765--1||s__Bradyrhizobium sp005885285--1||s__Bradyrhizobium sp005937885--1||s__Bradyrhizobium sp009766005--1||s__Bradyrhizobium sp013178945--1||s__Bradyrhizobium sp015291625--1||s__Bradyrhizobium sp015624485--1||s__Bradyrhizobium sp016219575--1||s__Bradyrhizobium sp017872735--1||s__Bradyrhizobium sp018449525--1||s__Bradyrhizobium sp018449695--1||s__Bradyrhizobium sp019242285--1||s__Bradyrhizobium sp019244115--1||s__Bradyrhizobium sp900103365--1||s__Bradyrhizobium sp900109945--1||s__Bradyrhizobium sp900176205--1||s__Bradyrhizobium stylosanthis--1||s__Bradyrhizobium symbiodeficiens--1||s__Bradyrhizobium tropiciagri_A--1||s__Bradyrhizobium tropiciagri_B--1||s__Bradyrhizobium viridifuturi--1||s__Methylobacterium terrae--1||s__RDXE01 sp013297545--1||s__Rhodopseudomonas sp013377015--1||s__TMPK1 sp018332375--1||s__URHD0088 sp000518365--1:heptad_counter=MCP-28H--1||MCP-38H--249:lbd_counter=:lca_tree=g__Bradyrhizobium:length_avg=130.40495867768595:length_max=163.0:length_min=84.0:length_std=22.414124457730033:length_sum=15779.0:mismatch_avg=9.24793388429752:mismatch_max=42.0:mismatch_min=0.0:mismatch_std=6.520839659296873:mismatch_sum=1119.0:name=N747778:qcovhsp_avg=98.99586776859505:qcovhsp_max=100.0:qcovhsp_min=96.1:qcovhsp_std=1.0850035863393017:qcovhsp_sum=11978.5:qend_avg=131.59504132231405:qend_max=163.0:qend_min=84.0:qend_std=23.255672609923476:qend_sum=15923.0:qstart_avg=2.322314049586777:qstart_max=6.0:qstart_min=1.0:qstart_std=1.5927694750185803:qstart_sum=281.0:ref_name_counter=GB_GCA_000518365.1_protein.faa_JADL01000017.1_57@PF00015_full_PFAM.461.621--1||RS_GCF_000426105.1_protein.faa_NZ_AUES01000068.1_6@PF00015_full_PFAM.459.632--3||RS_GCF_001440395.1_protein.faa_NZ_LLXZ01000197.1_64@PF00015_full_PFAM.455.630--1||RS_GCF_001693515.2_protein.faa_NZ_CP042968.1_515@PF00015_full_PFAM.458.633--5||RS_GCF_005937885.2_protein.faa_NZ_CP042176.1_6479@PF00015_full_PFAM.458.632--10||RS_GCF_009766005.1_protein.faa_NZ_LMUK01000023.1_16@PF00015_full_PFAM.464.625--1||RS_GCF_900103365.1_protein.faa_NZ_LT629703.1_2960@PF00015_full_PFAM.459.632--4||RS_GCF_900105125.1_protein.faa_NZ_LT629750.1_5521@PF00015_full_PFAM.462.621--39||RS_GCF_900129425.1_protein.faa_NZ_LT670817.1_7686@PF00015_full_PFAM.461.626--46||RS_GCF_900129505.1_protein.faa_NZ_LT670818.1_1458@PF00015_full_PFAM.453.628--9||RS_GCF_900141755.1_protein.faa_NZ_LT670844.1_3206@PF00015_full_PFAM.460.625--2:scovhsp_avg=79.07851239669424:scovhsp_max=97.5:scovhsp_min=50.3:scovhsp_std=14.734473221053014:scovhsp_sum=9568.500000000002:send_avg=139.58677685950414:send_max=159.0:send_min=88.0:send_std=21.373530913058328:send_sum=16890.0:sstart_avg=10.256198347107437:sstart_max=50.0:sstart_min=1.0:sstart_std=12.834542535426184:sstart_sum=1241.0],fb56eb99-7084-423d-aff5-e372bde9ab51_4@MCPsignal.7.52:5e-09[&&NHX:Sample=rhizpot1:Type=capture:capture_class=c__Gammaproteobacteria:capture_domain=d__Bacteria:capture_family=f__Enterobacteriaceae:capture_genus=g__Pectobacterium:capture_order=o__Enterobacterales:capture_phylum=p__Proteobacteria:capture_species=s__Pectobacterium brasiliense_A:heptad=MCP-38H])0:5e-09[&&NHX:Sample_counter=rhizpot1--69||rhizpot2--13||rhizpot3--79||rhiztom1--2||rhiztom2--3||rhiztom3--4:Type_counter=GTDB--81||capture--170:besthit_avg=92.91157024793388:besthit_max=100.0:besthit_min=70.6:besthit_std=4.537936206446065:besthit_sum=11242.3:bitscore_avg=203.79338842975207:bitscore_max=252.0:bitscore_min=129.0:bitscore_std=33.6734112110658:bitscore_sum=24659.0:capture_class_counter=c__Actinomycetia--16||c__Alphaproteobacteria--44||c__Bacilli--3||c__Dehalococcoidia--1||c__Desulfovibrionia--1||c__Desulfuromonadia--1||c__Gammaproteobacteria--91||c__Halobacteria--6||c__Holophagae--4||c__Myxococcia--1||c__UBA4802--1||c__Vicinamibacteria--1:capture_domain_counter=d__Archaea--6||d__Bacteria--164:capture_family_counter=f__Acanthopleuribacteraceae--1||f__Acetobacteraceae--3||f__Ancalomicrobiaceae--1||f__Anoxybacillaceae--1||f__Azospirillaceae--2||f__Beijerinckiaceae--9||f__Burkholderiaceae--18||f__Chitinibacteraceae--11||f__Chitinimonadaceae--2||f__Chromobacteriaceae--2||f__Desulfovibrionaceae--1||f__Devosiaceae--1||f__Dongiaceae--2||f__Enterobacteriaceae--17||f__Gallionellaceae--2||f__Geodermatophilaceae--14||f__Halobacteriaceae--1||f__Haloferacaceae--3||f__Halomonadaceae--3||f__Holophagaceae--3||f__JACPCL1--1||f__Kineosporiaceae--1||f__Magnetospirillaceae--4||f__Micromonosporaceae--1||f__Myxococcaceae--1||f__Natrialbaceae--2||f__Nevskiaceae--1||f__Nitrincolaceae--1||f__Paenibacillaceae--2||f__Pseudomonadaceae--14||f__Pseudopelobacteraceae--1||f__Rhizobiaceae--1||f__Rhodobacteraceae--5||f__Rhodocyclaceae--12||f__Sedimenticolaceae--3||f__Sphingomonadaceae--5||f__Stellaceae--1||f__UBA5550--1||f__Vicinamibacteraceae--1||f__Wenzhouxiangellaceae--5||f__Xanthobacteraceae--10:capture_genus_counter=g__66-26--1||g__Acanthopleuribacter--1||g__Actinoplanes--1||g__Aggregicoccus--1||g__Aminidesulfovibrio--1||g__Aquabacterium_A--3||g__Azonexus--5||g__Azospira_A--2||g__Azospirillum--2||g__Blastococcus--13||g__Bradyrhizobium--10||g__CAIYPH01--1||g__Caballeronia--1||g__Celeribacter_A--3||g__Chitiniphilus--11||g__Chromobacterium--2||g__Devosia--1||g__Dickeya--1||g__Duganella--1||g__Gallionella--1||g__Geobacillus--1||g__Geodermatophilus--1||g__Geothrix--3||g__Halobacterium--1||g__Halobiforma--1||g__Halomonas--3||g__Haloplanus--3||g__HyVt-443--3||g__JACOUN01--1||g__JACPCL1--1||g__JACRCG01--1||g__JADJPO01--1||g__JAFAKZ01--2||g__Janthinobacterium--1||g__Leisingera--1||g__Leptothrix--1||g__Luteitalea--1||g__Marinobacterium_A--1||g__Methylobacterium--8||g__Natrialba--1||g__Paenibacillus_Z--2||g__Paraburkholderia--1||g__Pectobacterium--16||g__Phaeospirillum--4||g__Pinisolibacter--1||g__Pseudoduganella--5||g__Pseudomonas_A--2||g__Pseudomonas_D--1||g__Pseudomonas_E--11||g__RBG-16-49-21--1||g__Rhizobacter--2||g__Rhizobium--1||g__Rhodoblastus--1||g__Rhodovastum--1||g__Roseomonas_A--1||g__Rubrivivax--3||g__SYSU-D60009--2||g__Salipiger--1||g__Sideroxydans--1||g__Solimonas--1||g__Sphingobium--2||g__Sphingomonas--2||g__Sphingomonas_N--1||g__Thauera_A--3||g__URHD0088--1||g__Wenzhouxiangella--5:capture_order_counter=o__ATCC43930--1||o__Acanthopleuribacterales--1||o__Acetobacterales--3||o__Actinomycetales--1||o__Azospirillales--2||o__Bacillales--1||o__Burkholderiales--47||o__Chromatiales--3||o__Desulfovibrionales--1||o__Dongiales--2||o__Enterobacterales--17||o__Geobacterales--1||o__Halobacteriales--6||o__Holophagales--3||o__Mycobacteriales--15||o__Myxococcales--1||o__Nevskiales--1||o__Paenibacillales--2||o__Pseudomonadales--18||o__Rhizobiales--22||o__Rhodobacterales--5||o__Rhodospirillales--4||o__Sphingomonadales--5||o__UBA4802--1||o__UBA6952--1||o__Vicinamibacterales--1||o__Xanthomonadales--5:capture_phylum_counter=p__Acidobacteriota--5||p__Actinobacteriota--16||p__Chloroflexota--1||p__Desulfobacterota--1||p__Desulfobacterota_I--1||p__Firmicutes--3||p__Halobacteriota--6||p__Myxococcota--1||p__Proteobacteria--135||p__Spirochaetota--1:capture_species_counter=s__66-26 sp001897745--1||s__Acanthopleuribacter sp017498545--1||s__Actinoplanes sp900119315--1||s__Aggregicoccus sp009659535--1||s__Aminidesulfovibrio sp002382645--1||s__Aquabacterium_A sp002198735--3||s__Azonexus hydrophilus--5||s__Azospira_A sp016183655--2||s__Azospirillum brasilense_B--1||s__Azospirillum oleiclasticum--1||s__Blastococcus atacamensis--12||s__Blastococcus saxobsidens--1||s__Bradyrhizobium diazoefficiens_F--4||s__Bradyrhizobium lablabi--2||s__Bradyrhizobium sp000473045--1||s__Bradyrhizobium sp001590795--1||s__Bradyrhizobium sp003837805--1||s__Bradyrhizobium sp009766005--1||s__CAIYPH01 sp903865895--1||s__Caballeronia mineralivorans--1||s__Celeribacter_A marinus--3||s__Chitiniphilus shinanonensis--11||s__Chromobacterium paludis--2||s__Devosia sp018334155--1||s__Dickeya zeae--1||s__Duganella sp013376005--1||s__Gallionella sp002381565--1||s__Geobacillus sp002077765--1||s__Geodermatophilus sp900104025--1||s__Geothrix sp903884655--3||s__Halobacterium hubeiense--1||s__Halobiforma haloterrestris--1||s__Halomonas nanhaiensis--1||s__Halomonas subterranea--2||s__Haloplanus rallus--3||s__HyVt-443 sp011051715--3||s__JACOUN01 sp016177805--1||s__JACPCL1 sp016210395--1||s__JACRCG01 sp903901875--1||s__JADJPO01 sp016713225--1||s__JAFAKZ01 sp019234745--2||s__Janthinobacterium sp014379395--1||s__Leisingera sp000813745--1||s__Leptothrix cholodnii--1||s__Luteitalea sp001464065--1||s__Marinobacterium_A nitratireducens--1||s__Methylobacterium sp003173775--4||s__Methylobacterium sp011043735--4||s__Natrialba sp001861355--1||s__Paenibacillus_Z sacheonensis--2||s__Paraburkholderia unamae--1||s__Pectobacterium betavasculorum--13||s__Pectobacterium brasiliense_A--3||s__Phaeospirillum sp903853455--3||s__Phaeospirillum sp903901915--1||s__Pinisolibacter aquiterrae--1||s__Pseudoduganella albidiflava--4||s__Pseudoduganella ginsengisoli--1||s__Pseudomonas_A saudiphocaensis--1||s__Pseudomonas_A stutzeri_G--1||s__Pseudomonas_D profundi--1||s__Pseudomonas_E brassicae--1||s__Pseudomonas_E laurentiana--1||s__Pseudomonas_E sp002483005--2||s__Pseudomonas_E sp002843585--1||s__Pseudomonas_E sp003445295--4||s__Pseudomonas_E sp902506505--1||s__Pseudomonas_E veronii--1||s__RBG-16-49-21 sp017999915--1||s__Rhizobacter sp014380155--2||s__Rhizobium leucaenae--1||s__Rhodoblastus acidophilus--1||s__Rhodovastum atsumiense--1||s__Roseomonas_A stagni--1||s__Rubrivivax rivuli--3||s__SYSU-D60009 sp003574735--2||s__Salipiger aestuarii--1||s__Sideroxydans sp016214695--1||s__Solimonas terrae--1||s__Sphingobium sp006226685--2||s__Sphingomonas sp000632225--2||s__Sphingomonas_N sp903871605--1||s__Thauera_A rhizosphaerae--3||s__URHD0088 sp000518365--1||s__Wenzhouxiangella sp003565625--5:evalue_avg=3.010366127207836e-41:evalue_max=3.64e-39:evalue_min=8.37e-87:evalue_std=3.3090724304171334e-40:evalue_sum=3.642543013921481e-39:gapopen_avg=0.11570247933884298:gapopen_max=2.0:gapopen_min=0.0:gapopen_std=0.3461715048119958:gapopen_sum=14.0:gtdb_class_counter=c__Alphaproteobacteria--81:gtdb_domain_counter=d__Bacteria--81:gtdb_family_counter=f__BOG-932--1||f__Beijerinckiaceae--1||f__Elsteraceae--1||f__Stellaceae--1||f__Xanthobacteraceae--77:gtdb_genus_counter=g__Bradyrhizobium--76||g__Methylobacterium--1||g__RDXE01--1||g__Rhodopseudomonas--1||g__TMPK1--1||g__URHD0088--1:gtdb_order_counter=o__ATCC43930--1||o__BOG-932--1||o__Elsterales--1||o__Rhizobiales--78:gtdb_phylum_counter=p__Proteobacteria--81:gtdb_species_counter=s__Bradyrhizobium amphicarpaeae--1||s__Bradyrhizobium betae--1||s__Bradyrhizobium campsiandrae--1||s__Bradyrhizobium canariense_A--1||s__Bradyrhizobium cosmicum--1||s__Bradyrhizobium cytisi--1||s__Bradyrhizobium denitrificans--1||s__Bradyrhizobium diazoefficiens_A--1||s__Bradyrhizobium elkanii--1||s__Bradyrhizobium embrapense--1||s__Bradyrhizobium erythrophlei_A--1||s__Bradyrhizobium erythrophlei_B--1||s__Bradyrhizobium erythrophlei_C--2||s__Bradyrhizobium erythrophlei_D--1||s__Bradyrhizobium erythrophlei_E--1||s__Bradyrhizobium guangzhouense--1||s__Bradyrhizobium ivorense--1||s__Bradyrhizobium japonicum_C--1||s__Bradyrhizobium japonicum_H--1||s__Bradyrhizobium jicamae--1||s__Bradyrhizobium jicamae_A--1||s__Bradyrhizobium jicamae_B--1||s__Bradyrhizobium lablabi--1||s__Bradyrhizobium lablabi_A--1||s__Bradyrhizobium lablabi_C--1||s__Bradyrhizobium lablabi_D--1||s__Bradyrhizobium macuxiense--1||s__Bradyrhizobium macuxiense_A--1||s__Bradyrhizobium manausense_D--1||s__Bradyrhizobium mercantei--1||s__Bradyrhizobium neotropicale--1||s__Bradyrhizobium oligotrophicum--1||s__Bradyrhizobium ottawaense_A--1||s__Bradyrhizobium pachyrhizi--1||s__Bradyrhizobium paxllaeri--1||s__Bradyrhizobium quebecense--1||s__Bradyrhizobium septentrionale--1||s__Bradyrhizobium sp000239775--1||s__Bradyrhizobium sp000239795--1||s__Bradyrhizobium sp000244915--1||s__Bradyrhizobium sp000426105--1||s__Bradyrhizobium sp000472425--1||s__Bradyrhizobium sp000473045--1||s__Bradyrhizobium sp000938305--1||s__Bradyrhizobium sp001908185--1||s__Bradyrhizobium sp001908235--1||s__Bradyrhizobium sp002532045--1||s__Bradyrhizobium sp002831585--1||s__Bradyrhizobium sp003001755--1||s__Bradyrhizobium sp003020075--1||s__Bradyrhizobium sp003020115--1||s__Bradyrhizobium sp003020125--1||s__Bradyrhizobium sp003963435--1||s__Bradyrhizobium sp004799445--1||s__Bradyrhizobium sp005884765--1||s__Bradyrhizobium sp005885285--1||s__Bradyrhizobium sp005937885--1||s__Bradyrhizobium sp009766005--1||s__Bradyrhizobium sp013178945--1||s__Bradyrhizobium sp015291625--1||s__Bradyrhizobium sp015624485--1||s__Bradyrhizobium sp016219575--1||s__Bradyrhizobium sp017872735--1||s__Bradyrhizobium sp018449525--1||s__Bradyrhizobium sp018449695--1||s__Bradyrhizobium sp019242285--1||s__Bradyrhizobium sp019244115--1||s__Bradyrhizobium sp900103365--1||s__Bradyrhizobium sp900109945--1||s__Bradyrhizobium sp900176205--1||s__Bradyrhizobium stylosanthis--1||s__Bradyrhizobium symbiodeficiens--1||s__Bradyrhizobium tropiciagri_A--1||s__Bradyrhizobium tropiciagri_B--1||s__Bradyrhizobium viridifuturi--1||s__Methylobacterium terrae--1||s__RDXE01 sp013297545--1||s__Rhodopseudomonas sp013377015--1||s__TMPK1 sp018332375--1||s__URHD0088 sp000518365--1:heptad_counter=MCP-28H--1||MCP-38H--250:lbd_counter=:lca_tree=g__Bradyrhizobium:length_avg=130.40495867768595:length_max=163.0:length_min=84.0:length_std=22.414124457730033:length_sum=15779.0:mismatch_avg=9.24793388429752:mismatch_max=42.0:mismatch_min=0.0:mismatch_std=6.520839659296873:mismatch_sum=1119.0:name=N747780:qcovhsp_avg=98.99586776859505:qcovhsp_max=100.0:qcovhsp_min=96.1:qcovhsp_std=1.0850035863393017:qcovhsp_sum=11978.5:qend_avg=131.59504132231405:qend_max=163.0:qend_min=84.0:qend_std=23.255672609923476:qend_sum=15923.0:qstart_avg=2.322314049586777:qstart_max=6.0:qstart_min=1.0:qstart_std=1.5927694750185803:qstart_sum=281.0:ref_name_counter=GB_GCA_000518365.1_protein.faa_JADL01000017.1_57@PF00015_full_PFAM.461.621--1||RS_GCF_000426105.1_protein.faa_NZ_AUES01000068.1_6@PF00015_full_PFAM.459.632--3||RS_GCF_001440395.1_protein.faa_NZ_LLXZ01000197.1_64@PF00015_full_PFAM.455.630--1||RS_GCF_001693515.2_protein.faa_NZ_CP042968.1_515@PF00015_full_PFAM.458.633--5||RS_GCF_005937885.2_protein.faa_NZ_CP042176.1_6479@PF00015_full_PFAM.458.632--10||RS_GCF_009766005.1_protein.faa_NZ_LMUK01000023.1_16@PF00015_full_PFAM.464.625--1||RS_GCF_900103365.1_protein.faa_NZ_LT629703.1_2960@PF00015_full_PFAM.459.632--4||RS_GCF_900105125.1_protein.faa_NZ_LT629750.1_5521@PF00015_full_PFAM.462.621--39||RS_GCF_900129425.1_protein.faa_NZ_LT670817.1_7686@PF00015_full_PFAM.461.626--46||RS_GCF_900129505.1_protein.faa_NZ_LT670818.1_1458@PF00015_full_PFAM.453.628--9||RS_GCF_900141755.1_protein.faa_NZ_LT670844.1_3206@PF00015_full_PFAM.460.625--2:scovhsp_avg=79.07851239669424:scovhsp_max=97.5:scovhsp_min=50.3:scovhsp_std=14.734473221053014:scovhsp_sum=9568.500000000002:send_avg=139.58677685950414:send_max=159.0:send_min=88.0:send_std=21.373530913058328:send_sum=16890.0:sstart_avg=10.256198347107437:sstart_max=50.0:sstart_min=1.0:sstart_std=12.834542535426184:sstart_sum=1241.0],(9c6cde5f-c985-4de1-b7fe-52c5f9c55c62_2@MCPsignal.5.53:0.13566[&&NHX:Sample=rhizpot1:Type=capture:capture_class=c__Gammaproteobacteria:capture_domain=d__Bacteria:capture_family=f__Enterobacteriaceae:capture_genus=g__Pectobacterium:capture_order=o__Enterobacterales:capture_phylum=p__Proteobacteria:capture_species=s__Pectobacterium betavasculorum:heptad=MCP-38H],((bd45edf0-6e43-4b89-8fd7-a802782a9e95_6@MCPsignal.6.68:5e-09[&&NHX:Sample=rhizpot1:Type=capture:capture_class=c__Gammaproteobacteria:capture_domain=d__Bacteria:capture_family=f__Enterobacteriaceae:capture_genus=g__Pectobacterium:capture_order=o__Enterobacterales:capture_phylum=p__Proteobacteria:capture_species=s__Pectobacterium betavasculorum:heptad=MCP-38H],(e70ab3be-575a-48e4-9b8e-8e490bce0423_2@MCPsignal.41.84:0.0935822[&&NHX:Sample=rhizpot1:Type=capture:capture_class=c__Alphaproteobacteria:capture_domain=d__Bacteria:capture_family=f__Xanthobacteraceae:capture_genus=g__Bradyrhizobium:capture_order=o__Rhizobiales:capture_phylum=p__Proteobacteria:capture_species=s__Bradyrhizobium sp000473045:heptad=MCP-38H],(RS_GCF_009649955.1_protein.faa_NZ_CP045875.1_242@PF00015_full_PFAM.338.560:1.57523[&&NHX:Type=GTDB:gtdb_class=c__Desulfitobacteriia:gtdb_domain=d__Bacteria:gtdb_family=f__Heliobacteriaceae:gtdb_genus=g__Heliorestis:gtdb_order=o__Heliobacteriales:gtdb_phylum=p__Firmicutes_B:gtdb_species=s__Heliorestis convoluta:heptad=MCP-44H:species=d__Bacteria_p__Firmicutes_B_c__Desulfitobacteriia_o__Heliobacteriales_f__Heliobacteriaceae_g__Heliorestis_s__Heliorestis convoluta],b0234a83-5a10-59df-bd6b-691f7fa2f3e5_2@MCPsignal.6.58:5e-09[&&NHX:Sample=rhizpot2:Type=capture:capture_class=c__Actinomycetia:capture_domain=d__Bacteria:capture_family=f__Micromonosporaceae:capture_genus=g__Actinoplanes:capture_order=o__Mycobacteriales:capture_phylum=p__Actinobacteriota:capture_species=s__Actinoplanes sp900119315:heptad=MCP-38H])0.816:0.0285756[&&NHX:Sample_counter=rhizpot2--1:Type_counter=GTDB--1||capture--1:capture_class_counter=c__Actinomycetia--1:capture_domain_counter=d__Bacteria--1:capture_family_counter=f__Micromonosporaceae--1:capture_genus_counter=g__Actinoplanes--1:capture_order_counter=o__Mycobacteriales--1:capture_phylum_counter=p__Actinobacteriota--1:capture_species_counter=s__Actinoplanes sp900119315--1:gtdb_class_counter=c__Desulfitobacteriia--1:gtdb_domain_counter=d__Bacteria--1:gtdb_family_counter=f__Heliobacteriaceae--1:gtdb_genus_counter=g__Heliorestis--1:gtdb_order_counter=o__Heliobacteriales--1:gtdb_phylum_counter=p__Firmicutes_B--1:gtdb_species_counter=s__Heliorestis convoluta--1:heptad_counter=MCP-38H--1||MCP-44H--1:lbd_counter=:lca_tree=s__Heliorestis convoluta:name=N747786:ref_name_counter=])0:5e-09[&&NHX:Sample_counter=rhizpot1--1||rhizpot2--1:Type_counter=GTDB--1||capture--2:capture_class_counter=c__Actinomycetia--1||c__Alphaproteobacteria--1:capture_domain_counter=d__Bacteria--2:capture_family_counter=f__Micromonosporaceae--1||f__Xanthobacteraceae--1:capture_genus_counter=g__Actinoplanes--1||g__Bradyrhizobium--1:capture_order_counter=o__Mycobacteriales--1||o__Rhizobiales--1:capture_phylum_counter=p__Actinobacteriota--1||p__Proteobacteria--1:capture_species_counter=s__Actinoplanes sp900119315--1||s__Bradyrhizobium sp000473045--1:gtdb_class_counter=c__Desulfitobacteriia--1:gtdb_domain_counter=d__Bacteria--1:gtdb_family_counter=f__Heliobacteriaceae--1:gtdb_genus_counter=g__Heliorestis--1:gtdb_order_counter=o__Heliobacteriales--1:gtdb_phylum_counter=p__Firmicutes_B--1:gtdb_species_counter=s__Heliorestis convoluta--1:heptad_counter=MCP-38H--2||MCP-44H--1:lbd_counter=:lca_tree=s__Heliorestis convoluta:name=N747787:ref_name_counter=])0.099:0.0365935[&&NHX:Sample_counter=rhizpot1--2||rhizpot2--1:Type_counter=GTDB--1||capture--3:capture_class_counter=c__Actinomycetia--1||c__Alphaproteobacteria--1||c__Gammaproteobacteria--1:capture_domain_counter=d__Bacteria--3:capture_family_counter=f__Enterobacteriaceae--1||f__Micromonosporaceae--1||f__Xanthobacteraceae--1:capture_genus_counter=g__Actinoplanes--1||g__Bradyrhizobium--1||g__Pectobacterium--1:capture_order_counter=o__Enterobacterales--1||o__Mycobacteriales--1||o__Rhizobiales--1:capture_phylum_counter=p__Actinobacteriota--1||p__Proteobacteria--2:capture_species_counter=s__Actinoplanes sp900119315--1||s__Bradyrhizobium sp000473045--1||s__Pectobacterium betavasculorum--1:gtdb_class_counter=c__Desulfitobacteriia--1:gtdb_domain_counter=d__Bacteria--1:gtdb_family_counter=f__Heliobacteriaceae--1:gtdb_genus_counter=g__Heliorestis--1:gtdb_order_counter=o__Heliobacteriales--1:gtdb_phylum_counter=p__Firmicutes_B--1:gtdb_species_counter=s__Heliorestis convoluta--1:heptad_counter=MCP-38H--3||MCP-44H--1:lbd_counter=:lca_tree=s__Heliorestis convoluta:name=N747788:ref_name_counter=],(a4aeff6c-df8a-44c2-803c-97edeb28a2a9_2@MCPsignal.6.68:5e-09[&&NHX:Sample=rhizpot1:Type=capture:capture_class=c__Halobacteria:capture_domain=d__Archaea:capture_family=f__Haloferacaceae:capture_genus=g__Haloplanus:capture_order=o__Halobacteriales:capture_phylum=p__Halobacteriota:capture_species=s__Haloplanus rallus:heptad=MCP-38H],3d504f94-a12f-4aff-8952-d0071f207a44_6@MCPsignal.5.68:5e-09[&&NHX:Sample=rhizpot1:Type=capture:capture_class=c__Halobacteria:capture_domain=d__Archaea:capture_family=f__Haloferacaceae:capture_genus=g__Haloplanus:capture_order=o__Halobacteriales:capture_phylum=p__Halobacteriota:capture_species=s__Haloplanus rallus:heptad=MCP-38H])0.924:0.0566815[&&NHX:Sample_counter=rhizpot1--2:Type_counter=capture--2:capture_class_counter=c__Halobacteria--2:capture_domain_counter=d__Archaea--2:capture_family_counter=f__Haloferacaceae--2:capture_genus_counter=g__Haloplanus--2:capture_order_counter=o__Halobacteriales--2:capture_phylum_counter=p__Halobacteriota--2:capture_species_counter=s__Haloplanus rallus--2:gtdb_class_counter=:gtdb_domain_counter=:gtdb_family_counter=:gtdb_genus_counter=:gtdb_order_counter=:gtdb_phylum_counter=:gtdb_species_counter=:heptad_counter=MCP-38H--2:lbd_counter=:name=N747791:ref_name_counter=])0.043:0.0461471[&&NHX:Sample_counter=rhizpot1--4||rhizpot2--1:Type_counter=GTDB--1||capture--5:capture_class_counter=c__Actinomycetia--1||c__Alphaproteobacteria--1||c__Gammaproteobacteria--1||c__Halobacteria--2:capture_domain_counter=d__Archaea--2||d__Bacteria--3:capture_family_counter=f__Enterobacteriaceae--1||f__Haloferacaceae--2||f__Micromonosporaceae--1||f__Xanthobacteraceae--1:capture_genus_counter=g__Actinoplanes--1||g__Bradyrhizobium--1||g__Haloplanus--2||g__Pectobacterium--1:capture_order_counter=o__Enterobacterales--1||o__Halobacteriales--2||o__Mycobacteriales--1||o__Rhizobiales--1:capture_phylum_counter=p__Actinobacteriota--1||p__Halobacteriota--2||p__Proteobacteria--2:capture_species_counter=s__Actinoplanes sp900119315--1||s__Bradyrhizobium sp000473045--1||s__Haloplanus rallus--2||s__Pectobacterium betavasculorum--1:gtdb_class_counter=c__Desulfitobacteriia--1:gtdb_domain_counter=d__Bacteria--1:gtdb_family_counter=f__Heliobacteriaceae--1:gtdb_genus_counter=g__Heliorestis--1:gtdb_order_counter=o__Heliobacteriales--1:gtdb_phylum_counter=p__Firmicutes_B--1:gtdb_species_counter=s__Heliorestis convoluta--1:heptad_counter=MCP-38H--5||MCP-44H--1:lbd_counter=:lca_tree=s__Heliorestis convoluta:name=N747792:ref_name_counter=])0:6e-09[&&NHX:Sample_counter=rhizpot1--5||rhizpot2--1:Type_counter=GTDB--1||capture--6:capture_class_counter=c__Actinomycetia--1||c__Alphaproteobacteria--1||c__Gammaproteobacteria--2||c__Halobacteria--2:capture_domain_counter=d__Archaea--2||d__Bacteria--4:capture_family_counter=f__Enterobacteriaceae--2||f__Haloferacaceae--2||f__Micromonosporaceae--1||f__Xanthobacteraceae--1:capture_genus_counter=g__Actinoplanes--1||g__Bradyrhizobium--1||g__Haloplanus--2||g__Pectobacterium--2:capture_order_counter=o__Enterobacterales--2||o__Halobacteriales--2||o__Mycobacteriales--1||o__Rhizobiales--1:capture_phylum_counter=p__Actinobacteriota--1||p__Halobacteriota--2||p__Proteobacteria--3:capture_species_counter=s__Actinoplanes sp900119315--1||s__Bradyrhizobium sp000473045--1||s__Haloplanus rallus--2||s__Pectobacterium betavasculorum--2:gtdb_class_counter=c__Desulfitobacteriia--1:gtdb_domain_counter=d__Bacteria--1:gtdb_family_counter=f__Heliobacteriaceae--1:gtdb_genus_counter=g__Heliorestis--1:gtdb_order_counter=o__Heliobacteriales--1:gtdb_phylum_counter=p__Firmicutes_B--1:gtdb_species_counter=s__Heliorestis convoluta--1:heptad_counter=MCP-38H--6||MCP-44H--1:lbd_counter=:lca_tree=s__Heliorestis convoluta:name=N747793:ref_name_counter=])0.739:0.0267279[&&NHX:Sample_counter=rhizpot1--74||rhizpot2--14||rhizpot3--79||rhiztom1--2||rhiztom2--3||rhiztom3--4:Type_counter=GTDB--82||capture--176:besthit_avg=92.91157024793388:besthit_max=100.0:besthit_min=70.6:besthit_std=4.537936206446065:besthit_sum=11242.3:bitscore_avg=203.79338842975207:bitscore_max=252.0:bitscore_min=129.0:bitscore_std=33.6734112110658:bitscore_sum=24659.0:capture_class_counter=c__Actinomycetia--17||c__Alphaproteobacteria--45||c__Bacilli--3||c__Dehalococcoidia--1||c__Desulfovibrionia--1||c__Desulfuromonadia--1||c__Gammaproteobacteria--93||c__Halobacteria--8||c__Holophagae--4||c__Myxococcia--1||c__UBA4802--1||c__Vicinamibacteria--1:capture_domain_counter=d__Archaea--8||d__Bacteria--168:capture_family_counter=f__Acanthopleuribacteraceae--1||f__Acetobacteraceae--3||f__Ancalomicrobiaceae--1||f__Anoxybacillaceae--1||f__Azospirillaceae--2||f__Beijerinckiaceae--9||f__Burkholderiaceae--18||f__Chitinibacteraceae--11||f__Chitinimonadaceae--2||f__Chromobacteriaceae--2||f__Desulfovibrionaceae--1||f__Devosiaceae--1||f__Dongiaceae--2||f__Enterobacteriaceae--19||f__Gallionellaceae--2||f__Geodermatophilaceae--14||f__Halobacteriaceae--1||f__Haloferacaceae--5||f__Halomonadaceae--3||f__Holophagaceae--3||f__JACPCL1--1||f__Kineosporiaceae--1||f__Magnetospirillaceae--4||f__Micromonosporaceae--2||f__Myxococcaceae--1||f__Natrialbaceae--2||f__Nevskiaceae--1||f__Nitrincolaceae--1||f__Paenibacillaceae--2||f__Pseudomonadaceae--14||f__Pseudopelobacteraceae--1||f__Rhizobiaceae--1||f__Rhodobacteraceae--5||f__Rhodocyclaceae--12||f__Sedimenticolaceae--3||f__Sphingomonadaceae--5||f__Stellaceae--1||f__UBA5550--1||f__Vicinamibacteraceae--1||f__Wenzhouxiangellaceae--5||f__Xanthobacteraceae--11:capture_genus_counter=g__66-26--1||g__Acanthopleuribacter--1||g__Actinoplanes--2||g__Aggregicoccus--1||g__Aminidesulfovibrio--1||g__Aquabacterium_A--3||g__Azonexus--5||g__Azospira_A--2||g__Azospirillum--2||g__Blastococcus--13||g__Bradyrhizobium--11||g__CAIYPH01--1||g__Caballeronia--1||g__Celeribacter_A--3||g__Chitiniphilus--11||g__Chromobacterium--2||g__Devosia--1||g__Dickeya--1||g__Duganella--1||g__Gallionella--1||g__Geobacillus--1||g__Geodermatophilus--1||g__Geothrix--3||g__Halobacterium--1||g__Halobiforma--1||g__Halomonas--3||g__Haloplanus--5||g__HyVt-443--3||g__JACOUN01--1||g__JACPCL1--1||g__JACRCG01--1||g__JADJPO01--1||g__JAFAKZ01--2||g__Janthinobacterium--1||g__Leisingera--1||g__Leptothrix--1||g__Luteitalea--1||g__Marinobacterium_A--1||g__Methylobacterium--8||g__Natrialba--1||g__Paenibacillus_Z--2||g__Paraburkholderia--1||g__Pectobacterium--18||g__Phaeospirillum--4||g__Pinisolibacter--1||g__Pseudoduganella--5||g__Pseudomonas_A--2||g__Pseudomonas_D--1||g__Pseudomonas_E--11||g__RBG-16-49-21--1||g__Rhizobacter--2||g__Rhizobium--1||g__Rhodoblastus--1||g__Rhodovastum--1||g__Roseomonas_A--1||g__Rubrivivax--3||g__SYSU-D60009--2||g__Salipiger--1||g__Sideroxydans--1||g__Solimonas--1||g__Sphingobium--2||g__Sphingomonas--2||g__Sphingomonas_N--1||g__Thauera_A--3||g__URHD0088--1||g__Wenzhouxiangella--5:capture_order_counter=o__ATCC43930--1||o__Acanthopleuribacterales--1||o__Acetobacterales--3||o__Actinomycetales--1||o__Azospirillales--2||o__Bacillales--1||o__Burkholderiales--47||o__Chromatiales--3||o__Desulfovibrionales--1||o__Dongiales--2||o__Enterobacterales--19||o__Geobacterales--1||o__Halobacteriales--8||o__Holophagales--3||o__Mycobacteriales--16||o__Myxococcales--1||o__Nevskiales--1||o__Paenibacillales--2||o__Pseudomonadales--18||o__Rhizobiales--23||o__Rhodobacterales--5||o__Rhodospirillales--4||o__Sphingomonadales--5||o__UBA4802--1||o__UBA6952--1||o__Vicinamibacterales--1||o__Xanthomonadales--5:capture_phylum_counter=p__Acidobacteriota--5||p__Actinobacteriota--17||p__Chloroflexota--1||p__Desulfobacterota--1||p__Desulfobacterota_I--1||p__Firmicutes--3||p__Halobacteriota--8||p__Myxococcota--1||p__Proteobacteria--138||p__Spirochaetota--1:capture_species_counter=s__66-26 sp001897745--1||s__Acanthopleuribacter sp017498545--1||s__Actinoplanes sp900119315--2||s__Aggregicoccus sp009659535--1||s__Aminidesulfovibrio sp002382645--1||s__Aquabacterium_A sp002198735--3||s__Azonexus hydrophilus--5||s__Azospira_A sp016183655--2||s__Azospirillum brasilense_B--1||s__Azospirillum oleiclasticum--1||s__Blastococcus atacamensis--12||s__Blastococcus saxobsidens--1||s__Bradyrhizobium diazoefficiens_F--4||s__Bradyrhizobium lablabi--2||s__Bradyrhizobium sp000473045--2||s__Bradyrhizobium sp001590795--1||s__Bradyrhizobium sp003837805--1||s__Bradyrhizobium sp009766005--1||s__CAIYPH01 sp903865895--1||s__Caballeronia mineralivorans--1||s__Celeribacter_A marinus--3||s__Chitiniphilus shinanonensis--11||s__Chromobacterium paludis--2||s__Devosia sp018334155--1||s__Dickeya zeae--1||s__Duganella sp013376005--1||s__Gallionella sp002381565--1||s__Geobacillus sp002077765--1||s__Geodermatophilus sp900104025--1||s__Geothrix sp903884655--3||s__Halobacterium hubeiense--1||s__Halobiforma haloterrestris--1||s__Halomonas nanhaiensis--1||s__Halomonas subterranea--2||s__Haloplanus rallus--5||s__HyVt-443 sp011051715--3||s__JACOUN01 sp016177805--1||s__JACPCL1 sp016210395--1||s__JACRCG01 sp903901875--1||s__JADJPO01 sp016713225--1||s__JAFAKZ01 sp019234745--2||s__Janthinobacterium sp014379395--1||s__Leisingera sp000813745--1||s__Leptothrix cholodnii--1||s__Luteitalea sp001464065--1||s__Marinobacterium_A nitratireducens--1||s__Methylobacterium sp003173775--4||s__Methylobacterium sp011043735--4||s__Natrialba sp001861355--1||s__Paenibacillus_Z sacheonensis--2||s__Paraburkholderia unamae--1||s__Pectobacterium betavasculorum--15||s__Pectobacterium brasiliense_A--3||s__Phaeospirillum sp903853455--3||s__Phaeospirillum sp903901915--1||s__Pinisolibacter aquiterrae--1||s__Pseudoduganella albidiflava--4||s__Pseudoduganella ginsengisoli--1||s__Pseudomonas_A saudiphocaensis--1||s__Pseudomonas_A stutzeri_G--1||s__Pseudomonas_D profundi--1||s__Pseudomonas_E brassicae--1||s__Pseudomonas_E laurentiana--1||s__Pseudomonas_E sp002483005--2||s__Pseudomonas_E sp002843585--1||s__Pseudomonas_E sp003445295--4||s__Pseudomonas_E sp902506505--1||s__Pseudomonas_E veronii--1||s__RBG-16-49-21 sp017999915--1||s__Rhizobacter sp014380155--2||s__Rhizobium leucaenae--1||s__Rhodoblastus acidophilus--1||s__Rhodovastum atsumiense--1||s__Roseomonas_A stagni--1||s__Rubrivivax rivuli--3||s__SYSU-D60009 sp003574735--2||s__Salipiger aestuarii--1||s__Sideroxydans sp016214695--1||s__Solimonas terrae--1||s__Sphingobium sp006226685--2||s__Sphingomonas sp000632225--2||s__Sphingomonas_N sp903871605--1||s__Thauera_A rhizosphaerae--3||s__URHD0088 sp000518365--1||s__Wenzhouxiangella sp003565625--5:evalue_avg=3.0103661272078363e-41:evalue_max=3.64e-39:evalue_min=8.37e-87:evalue_std=3.309072430417133e-40:evalue_sum=3.642543013921482e-39:gapopen_avg=0.11570247933884298:gapopen_max=2.0:gapopen_min=0.0:gapopen_std=0.3461715048119958:gapopen_sum=14.0:gtdb_class_counter=c__Alphaproteobacteria--81||c__Desulfitobacteriia--1:gtdb_domain_counter=d__Bacteria--82:gtdb_family_counter=f__BOG-932--1||f__Beijerinckiaceae--1||f__Elsteraceae--1||f__Heliobacteriaceae--1||f__Stellaceae--1||f__Xanthobacteraceae--77:gtdb_genus_counter=g__Bradyrhizobium--76||g__Heliorestis--1||g__Methylobacterium--1||g__RDXE01--1||g__Rhodopseudomonas--1||g__TMPK1--1||g__URHD0088--1:gtdb_order_counter=o__ATCC43930--1||o__BOG-932--1||o__Elsterales--1||o__Heliobacteriales--1||o__Rhizobiales--78:gtdb_phylum_counter=p__Firmicutes_B--1||p__Proteobacteria--81:gtdb_species_counter=s__Bradyrhizobium amphicarpaeae--1||s__Bradyrhizobium betae--1||s__Bradyrhizobium campsiandrae--1||s__Bradyrhizobium canariense_A--1||s__Bradyrhizobium cosmicum--1||s__Bradyrhizobium cytisi--1||s__Bradyrhizobium denitrificans--1||s__Bradyrhizobium diazoefficiens_A--1||s__Bradyrhizobium elkanii--1||s__Bradyrhizobium embrapense--1||s__Bradyrhizobium erythrophlei_A--1||s__Bradyrhizobium erythrophlei_B--1||s__Bradyrhizobium erythrophlei_C--2||s__Bradyrhizobium erythrophlei_D--1||s__Bradyrhizobium erythrophlei_E--1||s__Bradyrhizobium guangzhouense--1||s__Bradyrhizobium ivorense--1||s__Bradyrhizobium japonicum_C--1||s__Bradyrhizobium japonicum_H--1||s__Bradyrhizobium jicamae--1||s__Bradyrhizobium jicamae_A--1||s__Bradyrhizobium jicamae_B--1||s__Bradyrhizobium lablabi--1||s__Bradyrhizobium lablabi_A--1||s__Bradyrhizobium lablabi_C--1||s__Bradyrhizobium lablabi_D--1||s__Bradyrhizobium macuxiense--1||s__Bradyrhizobium macuxiense_A--1||s__Bradyrhizobium manausense_D--1||s__Bradyrhizobium mercantei--1||s__Bradyrhizobium neotropicale--1||s__Bradyrhizobium oligotrophicum--1||s__Bradyrhizobium ottawaense_A--1||s__Bradyrhizobium pachyrhizi--1||s__Bradyrhizobium paxllaeri--1||s__Bradyrhizobium quebecense--1||s__Bradyrhizobium septentrionale--1||s__Bradyrhizobium sp000239775--1||s__Bradyrhizobium sp000239795--1||s__Bradyrhizobium sp000244915--1||s__Bradyrhizobium sp000426105--1||s__Bradyrhizobium sp000472425--1||s__Bradyrhizobium sp000473045--1||s__Bradyrhizobium sp000938305--1||s__Bradyrhizobium sp001908185--1||s__Bradyrhizobium sp001908235--1||s__Bradyrhizobium sp002532045--1||s__Bradyrhizobium sp002831585--1||s__Bradyrhizobium sp003001755--1||s__Bradyrhizobium sp003020075--1||s__Bradyrhizobium sp003020115--1||s__Bradyrhizobium sp003020125--1||s__Bradyrhizobium sp003963435--1||s__Bradyrhizobium sp004799445--1||s__Bradyrhizobium sp005884765--1||s__Bradyrhizobium sp005885285--1||s__Bradyrhizobium sp005937885--1||s__Bradyrhizobium sp009766005--1||s__Bradyrhizobium sp013178945--1||s__Bradyrhizobium sp015291625--1||s__Bradyrhizobium sp015624485--1||s__Bradyrhizobium sp016219575--1||s__Bradyrhizobium sp017872735--1||s__Bradyrhizobium sp018449525--1||s__Bradyrhizobium sp018449695--1||s__Bradyrhizobium sp019242285--1||s__Bradyrhizobium sp019244115--1||s__Bradyrhizobium sp900103365--1||s__Bradyrhizobium sp900109945--1||s__Bradyrhizobium sp900176205--1||s__Bradyrhizobium stylosanthis--1||s__Bradyrhizobium symbiodeficiens--1||s__Bradyrhizobium tropiciagri_A--1||s__Bradyrhizobium tropiciagri_B--1||s__Bradyrhizobium viridifuturi--1||s__Heliorestis convoluta--1||s__Methylobacterium terrae--1||s__RDXE01 sp013297545--1||s__Rhodopseudomonas sp013377015--1||s__TMPK1 sp018332375--1||s__URHD0088 sp000518365--1:heptad_counter=MCP-28H--1||MCP-38H--256||MCP-44H--1:lbd_counter=:lca_tree=g__Bradyrhizobium:length_avg=130.40495867768595:length_max=163.0:length_min=84.0:length_std=22.414124457730033:length_sum=15779.0:mismatch_avg=9.24793388429752:mismatch_max=42.0:mismatch_min=0.0:mismatch_std=6.520839659296873:mismatch_sum=1119.0:name=N747794:qcovhsp_avg=98.99586776859505:qcovhsp_max=100.0:qcovhsp_min=96.1:qcovhsp_std=1.0850035863393017:qcovhsp_sum=11978.5:qend_avg=131.59504132231405:qend_max=163.0:qend_min=84.0:qend_std=23.255672609923476:qend_sum=15923.0:qstart_avg=2.322314049586777:qstart_max=6.0:qstart_min=1.0:qstart_std=1.5927694750185803:qstart_sum=281.0:ref_name_counter=GB_GCA_000518365.1_protein.faa_JADL01000017.1_57@PF00015_full_PFAM.461.621--1||RS_GCF_000426105.1_protein.faa_NZ_AUES01000068.1_6@PF00015_full_PFAM.459.632--3||RS_GCF_001440395.1_protein.faa_NZ_LLXZ01000197.1_64@PF00015_full_PFAM.455.630--1||RS_GCF_001693515.2_protein.faa_NZ_CP042968.1_515@PF00015_full_PFAM.458.633--5||RS_GCF_005937885.2_protein.faa_NZ_CP042176.1_6479@PF00015_full_PFAM.458.632--10||RS_GCF_009766005.1_protein.faa_NZ_LMUK01000023.1_16@PF00015_full_PFAM.464.625--1||RS_GCF_900103365.1_protein.faa_NZ_LT629703.1_2960@PF00015_full_PFAM.459.632--4||RS_GCF_900105125.1_protein.faa_NZ_LT629750.1_5521@PF00015_full_PFAM.462.621--39||RS_GCF_900129425.1_protein.faa_NZ_LT670817.1_7686@PF00015_full_PFAM.461.626--46||RS_GCF_900129505.1_protein.faa_NZ_LT670818.1_1458@PF00015_full_PFAM.453.628--9||RS_GCF_900141755.1_protein.faa_NZ_LT670844.1_3206@PF00015_full_PFAM.460.625--2:scovhsp_avg=79.07851239669424:scovhsp_max=97.5:scovhsp_min=50.3:scovhsp_std=14.734473221053014:scovhsp_sum=9568.500000000002:send_avg=139.58677685950414:send_max=159.0:send_min=88.0:send_std=21.37353091305833:send_sum=16890.0:sstart_avg=10.256198347107437:sstart_max=50.0:sstart_min=1.0:sstart_std=12.834542535426184:sstart_sum=1241.0])0.813:0.0653883[&&NHX:Sample_counter=rhizpot1--76||rhizpot2--14||rhizpot3--81||rhiztom1--3||rhiztom2--4||rhiztom3--4:Type_counter=GTDB--83||capture--182:besthit_avg=92.61639344262295:besthit_max=100.0:besthit_min=56.9:besthit_std=5.572473087125097:besthit_sum=11299.2:bitscore_avg=203.14754098360655:bitscore_max=252.0:bitscore_min=125.0:bitscore_std=34.2843414445054:bitscore_sum=24784.0:capture_class_counter=c__Actinomycetia--18||c__Alphaproteobacteria--46||c__Bacilli--3||c__Dehalococcoidia--1||c__Desulfovibrionia--1||c__Desulfuromonadia--1||c__Endomicrobia--1||c__Gammaproteobacteria--94||c__Halobacteria--8||c__Holophagae--5||c__Myxococcia--1||c__SAR324--1||c__UBA4802--1||c__Vicinamibacteria--1:capture_domain_counter=d__Archaea--8||d__Bacteria--174:capture_family_counter=f__Acanthopleuribacteraceae--1||f__Acetobacteraceae--3||f__Ancalomicrobiaceae--1||f__Anoxybacillaceae--1||f__Azospirillaceae--3||f__Beijerinckiaceae--9||f__Burkholderiaceae--18||f__Cellulomonadaceae--1||f__Chitinibacteraceae--11||f__Chitinimonadaceae--2||f__Chromobacteriaceae--2||f__Desulfovibrionaceae--1||f__Devosiaceae--1||f__Dongiaceae--2||f__Enterobacteriaceae--20||f__GCA-2753255--1||f__Gallionellaceae--2||f__Geodermatophilaceae--14||f__Halobacteriaceae--1||f__Haloferacaceae--5||f__Halomonadaceae--3||f__Holophagaceae--4||f__JACPCL1--1||f__Kineosporiaceae--1||f__Magnetospirillaceae--4||f__Micromonosporaceae--2||f__Myxococcaceae--1||f__Natrialbaceae--2||f__Nevskiaceae--1||f__Nitrincolaceae--1||f__Paenibacillaceae--2||f__Pseudomonadaceae--14||f__Pseudopelobacteraceae--1||f__Rhizobiaceae--1||f__Rhodobacteraceae--5||f__Rhodocyclaceae--12||f__Sedimenticolaceae--3||f__Sphingomonadaceae--5||f__Stellaceae--1||f__UBA5550--1||f__Vicinamibacteraceae--1||f__Wenzhouxiangellaceae--5||f__XYA2-FULL-47-53--1||f__Xanthobacteraceae--11:capture_genus_counter=g__66-26--1||g__Acanthopleuribacter--1||g__Actinoplanes--2||g__Aggregicoccus--1||g__Aminidesulfovibrio--1||g__Aquabacterium_A--3||g__Azonexus--5||g__Azospira_A--2||g__Azospirillum--3||g__Blastococcus--13||g__Bradyrhizobium--11||g__CAIYPH01--1||g__Caballeronia--1||g__Celeribacter_A--3||g__Cellulomonas--1||g__Chitiniphilus--11||g__Chromobacterium--2||g__Devosia--1||g__Dickeya--1||g__Duganella--1||g__GCA-2753255--1||g__Gallionella--1||g__Geobacillus--1||g__Geodermatophilus--1||g__Geothrix--4||g__Halobacterium--1||g__Halobiforma--1||g__Halomonas--3||g__Haloplanus--5||g__HyVt-443--3||g__JACOUN01--1||g__JACPCL1--1||g__JACRCG01--1||g__JADJPO01--1||g__JAFAKZ01--2||g__Janthinobacterium--1||g__Leisingera--1||g__Leptothrix--1||g__Luteitalea--1||g__Marinobacterium_A--1||g__Methylobacterium--8||g__Natrialba--1||g__Paenibacillus_Z--2||g__Paraburkholderia--1||g__Pectobacterium--19||g__Phaeospirillum--4||g__Pinisolibacter--1||g__Pseudoduganella--5||g__Pseudomonas_A--2||g__Pseudomonas_D--1||g__Pseudomonas_E--11||g__RBG-16-49-21--1||g__Rhizobacter--2||g__Rhizobium--1||g__Rhodoblastus--1||g__Rhodovastum--1||g__Roseomonas_A--1||g__Rubrivivax--3||g__SYSU-D60009--2||g__Salipiger--1||g__Sideroxydans--1||g__Solimonas--1||g__Sphingobium--2||g__Sphingomonas--2||g__Sphingomonas_N--1||g__Thauera_A--3||g__URHD0088--1||g__Wenzhouxiangella--5||g__XYB2-FULL-50-12--1:capture_order_counter=o__ATCC43930--1||o__Acanthopleuribacterales--1||o__Acetobacterales--3||o__Actinomycetales--2||o__Azospirillales--3||o__Bacillales--1||o__Burkholderiales--47||o__Chromatiales--3||o__Desulfovibrionales--1||o__Dongiales--2||o__Endomicrobiales--1||o__Enterobacterales--20||o__Geobacterales--1||o__Halobacteriales--8||o__Holophagales--4||o__Mycobacteriales--16||o__Myxococcales--1||o__Nevskiales--1||o__Paenibacillales--2||o__Pseudomonadales--18||o__Rhizobiales--23||o__Rhodobacterales--5||o__Rhodospirillales--4||o__SAR324--1||o__Sphingomonadales--5||o__UBA4802--1||o__UBA6952--1||o__Vicinamibacterales--1||o__Xanthomonadales--5:capture_phylum_counter=p__Acidobacteriota--6||p__Actinobacteriota--18||p__Chloroflexota--1||p__Desulfobacterota--1||p__Desulfobacterota_I--1||p__Elusimicrobiota--1||p__Firmicutes--3||p__Halobacteriota--8||p__Myxococcota--1||p__Proteobacteria--140||p__SAR324--1||p__Spirochaetota--1:capture_species_counter=s__66-26 sp001897745--1||s__Acanthopleuribacter sp017498545--1||s__Actinoplanes sp900119315--2||s__Aggregicoccus sp009659535--1||s__Aminidesulfovibrio sp002382645--1||s__Aquabacterium_A sp002198735--3||s__Azonexus hydrophilus--5||s__Azospira_A sp016183655--2||s__Azospirillum agricola--1||s__Azospirillum brasilense_B--1||s__Azospirillum oleiclasticum--1||s__Blastococcus atacamensis--12||s__Blastococcus saxobsidens--1||s__Bradyrhizobium diazoefficiens_F--4||s__Bradyrhizobium lablabi--2||s__Bradyrhizobium sp000473045--2||s__Bradyrhizobium sp001590795--1||s__Bradyrhizobium sp003837805--1||s__Bradyrhizobium sp009766005--1||s__CAIYPH01 sp903865895--1||s__Caballeronia mineralivorans--1||s__Celeribacter_A marinus--3||s__Cellulomonas sp006715865--1||s__Chitiniphilus shinanonensis--11||s__Chromobacterium paludis--2||s__Devosia sp018334155--1||s__Dickeya zeae--1||s__Duganella sp013376005--1||s__GCA-2753255 sp002753255--1||s__Gallionella sp002381565--1||s__Geobacillus sp002077765--1||s__Geodermatophilus sp900104025--1||s__Geothrix sp903884655--3||s__Geothrix sp903927605--1||s__Halobacterium hubeiense--1||s__Halobiforma haloterrestris--1||s__Halomonas nanhaiensis--1||s__Halomonas subterranea--2||s__Haloplanus rallus--5||s__HyVt-443 sp011051715--3||s__JACOUN01 sp016177805--1||s__JACPCL1 sp016210395--1||s__JACRCG01 sp903901875--1||s__JADJPO01 sp016713225--1||s__JAFAKZ01 sp019234745--2||s__Janthinobacterium sp014379395--1||s__Leisingera sp000813745--1||s__Leptothrix cholodnii--1||s__Luteitalea sp001464065--1||s__Marinobacterium_A nitratireducens--1||s__Methylobacterium sp003173775--4||s__Methylobacterium sp011043735--4||s__Natrialba sp001861355--1||s__Paenibacillus_Z sacheonensis--2||s__Paraburkholderia unamae--1||s__Pectobacterium betavasculorum--15||s__Pectobacterium brasiliense_A--4||s__Phaeospirillum sp903853455--3||s__Phaeospirillum sp903901915--1||s__Pinisolibacter aquiterrae--1||s__Pseudoduganella albidiflava--4||s__Pseudoduganella ginsengisoli--1||s__Pseudomonas_A saudiphocaensis--1||s__Pseudomonas_A stutzeri_G--1||s__Pseudomonas_D profundi--1||s__Pseudomonas_E brassicae--1||s__Pseudomonas_E laurentiana--1||s__Pseudomonas_E sp002483005--2||s__Pseudomonas_E sp002843585--1||s__Pseudomonas_E sp003445295--4||s__Pseudomonas_E sp902506505--1||s__Pseudomonas_E veronii--1||s__RBG-16-49-21 sp017999915--1||s__Rhizobacter sp014380155--2||s__Rhizobium leucaenae--1||s__Rhodoblastus acidophilus--1||s__Rhodovastum atsumiense--1||s__Roseomonas_A stagni--1||s__Rubrivivax rivuli--3||s__SYSU-D60009 sp003574735--2||s__Salipiger aestuarii--1||s__Sideroxydans sp016214695--1||s__Solimonas terrae--1||s__Sphingobium sp006226685--2||s__Sphingomonas sp000632225--2||s__Sphingomonas_N sp903871605--1||s__Thauera_A rhizosphaerae--3||s__URHD0088 sp000518365--1||s__Wenzhouxiangella sp003565625--5||s__XYB2-FULL-50-12 sp001800355--1:evalue_avg=6.464283139458373e-39:evalue_max=7.85e-37:evalue_min=8.37e-87:evalue_std=7.106859920291635e-38:evalue_sum=7.886425430139215e-37:gapopen_avg=0.12295081967213115:gapopen_max=2.0:gapopen_min=0.0:gapopen_std=0.3539124618025724:gapopen_sum=15.0:gtdb_class_counter=c__Alphaproteobacteria--82||c__Desulfitobacteriia--1:gtdb_domain_counter=d__Bacteria--83:gtdb_family_counter=f__BOG-932--1||f__Beijerinckiaceae--1||f__Elsteraceae--1||f__Heliobacteriaceae--1||f__Stellaceae--1||f__Xanthobacteraceae--78:gtdb_genus_counter=g__Bradyrhizobium--77||g__Heliorestis--1||g__Methylobacterium--1||g__RDXE01--1||g__Rhodopseudomonas--1||g__TMPK1--1||g__URHD0088--1:gtdb_order_counter=o__ATCC43930--1||o__BOG-932--1||o__Elsterales--1||o__Heliobacteriales--1||o__Rhizobiales--79:gtdb_phylum_counter=p__Firmicutes_B--1||p__Proteobacteria--82:gtdb_species_counter=s__Bradyrhizobium amphicarpaeae--1||s__Bradyrhizobium betae--1||s__Bradyrhizobium campsiandrae--1||s__Bradyrhizobium canariense_A--1||s__Bradyrhizobium cosmicum--1||s__Bradyrhizobium cytisi--1||s__Bradyrhizobium denitrificans--1||s__Bradyrhizobium diazoefficiens_A--1||s__Bradyrhizobium elkanii--1||s__Bradyrhizobium embrapense--1||s__Bradyrhizobium erythrophlei_A--1||s__Bradyrhizobium erythrophlei_B--1||s__Bradyrhizobium erythrophlei_C--2||s__Bradyrhizobium erythrophlei_D--1||s__Bradyrhizobium erythrophlei_E--1||s__Bradyrhizobium guangzhouense--1||s__Bradyrhizobium ivorense--1||s__Bradyrhizobium japonicum_C--1||s__Bradyrhizobium japonicum_H--1||s__Bradyrhizobium jicamae--1||s__Bradyrhizobium jicamae_A--1||s__Bradyrhizobium jicamae_B--1||s__Bradyrhizobium lablabi--1||s__Bradyrhizobium lablabi_A--1||s__Bradyrhizobium lablabi_C--1||s__Bradyrhizobium lablabi_D--1||s__Bradyrhizobium macuxiense--1||s__Bradyrhizobium macuxiense_A--1||s__Bradyrhizobium manausense_D--1||s__Bradyrhizobium mercantei--1||s__Bradyrhizobium neotropicale--1||s__Bradyrhizobium oligotrophicum--1||s__Bradyrhizobium ottawaense_A--1||s__Bradyrhizobium pachyrhizi--1||s__Bradyrhizobium paxllaeri--1||s__Bradyrhizobium quebecense--1||s__Bradyrhizobium septentrionale--1||s__Bradyrhizobium sp000239775--1||s__Bradyrhizobium sp000239795--1||s__Bradyrhizobium sp000244915--1||s__Bradyrhizobium sp000426105--1||s__Bradyrhizobium sp000472425--1||s__Bradyrhizobium sp000473045--1||s__Bradyrhizobium sp000938305--1||s__Bradyrhizobium sp001908185--1||s__Bradyrhizobium sp001908235--1||s__Bradyrhizobium sp002532045--1||s__Bradyrhizobium sp002831585--1||s__Bradyrhizobium sp003001755--1||s__Bradyrhizobium sp003020075--1||s__Bradyrhizobium sp003020115--1||s__Bradyrhizobium sp003020125--1||s__Bradyrhizobium sp003963435--1||s__Bradyrhizobium sp004799445--1||s__Bradyrhizobium sp005884765--1||s__Bradyrhizobium sp005885285--1||s__Bradyrhizobium sp005937885--1||s__Bradyrhizobium sp009766005--1||s__Bradyrhizobium sp013178945--1||s__Bradyrhizobium sp015291625--1||s__Bradyrhizobium sp015624485--1||s__Bradyrhizobium sp016219575--1||s__Bradyrhizobium sp017872735--1||s__Bradyrhizobium sp018449525--1||s__Bradyrhizobium sp018449695--1||s__Bradyrhizobium sp019242285--1||s__Bradyrhizobium sp019244115--1||s__Bradyrhizobium sp900103365--1||s__Bradyrhizobium sp900109945--1||s__Bradyrhizobium sp900176205--1||s__Bradyrhizobium stylosanthis--1||s__Bradyrhizobium symbiodeficiens--1||s__Bradyrhizobium tropiciagri--1||s__Bradyrhizobium tropiciagri_A--1||s__Bradyrhizobium tropiciagri_B--1||s__Bradyrhizobium viridifuturi--1||s__Heliorestis convoluta--1||s__Methylobacterium terrae--1||s__RDXE01 sp013297545--1||s__Rhodopseudomonas sp013377015--1||s__TMPK1 sp018332375--1||s__URHD0088 sp000518365--1:heptad_counter=MCP-28H--1||MCP-38H--263||MCP-44H--1:lbd_counter=:lca_tree=g__Bradyrhizobium:length_avg=130.51639344262296:length_max=163.0:length_min=84.0:length_std=22.355221479133544:length_sum=15923.0:mismatch_avg=9.672131147540984:mismatch_max=61.0:mismatch_min=0.0:mismatch_std=8.007684968901472:mismatch_sum=1180.0:name=N747795:qcovhsp_avg=98.9983606557377:qcovhsp_max=100.0:qcovhsp_min=96.1:qcovhsp_std=1.080861579088636:qcovhsp_sum=12077.8:qend_avg=131.68852459016392:qend_max=163.0:qend_min=84.0:qend_std=23.182382156139056:qend_sum=16066.0:qstart_avg=2.3114754098360657:qstart_max=6.0:qstart_min=1.0:qstart_std=1.590685528256151:qstart_sum=282.0:ref_name_counter=GB_GCA_000518365.1_protein.faa_JADL01000017.1_57@PF00015_full_PFAM.461.621--1||RS_GCF_000426105.1_protein.faa_NZ_AUES01000068.1_6@PF00015_full_PFAM.459.632--3||RS_GCF_001440395.1_protein.faa_NZ_LLXZ01000197.1_64@PF00015_full_PFAM.455.630--1||RS_GCF_001693515.2_protein.faa_NZ_CP042968.1_515@PF00015_full_PFAM.458.633--5||RS_GCF_005937885.2_protein.faa_NZ_CP042176.1_6479@PF00015_full_PFAM.458.632--10||RS_GCF_009766005.1_protein.faa_NZ_LMUK01000023.1_16@PF00015_full_PFAM.464.625--1||RS_GCF_012103215.1_protein.faa_NZ_JAAVNE010000001.1_18@PF00015_full_PFAM.363.543--1||RS_GCF_900103365.1_protein.faa_NZ_LT629703.1_2960@PF00015_full_PFAM.459.632--4||RS_GCF_900105125.1_protein.faa_NZ_LT629750.1_5521@PF00015_full_PFAM.462.621--39||RS_GCF_900129425.1_protein.faa_NZ_LT670817.1_7686@PF00015_full_PFAM.461.626--46||RS_GCF_900129505.1_protein.faa_NZ_LT670818.1_1458@PF00015_full_PFAM.453.628--9||RS_GCF_900141755.1_protein.faa_NZ_LT670844.1_3206@PF00015_full_PFAM.460.625--2:scovhsp_avg=79.0860655737705:scovhsp_max=97.5:scovhsp_min=50.3:scovhsp_std=14.673697813872774:scovhsp_sum=9648.5:send_avg=139.6639344262295:send_max=159.0:send_min=88.0:send_std=21.30208178851518:send_sum=17039.0:sstart_avg=10.221311475409836:sstart_max=50.0:sstart_min=1.0:sstart_std=12.787204538862674:sstart_sum=1247.0],(((GB_GCA_004292755.1_protein.faa_RDXE01000024.1_18@PF00015_full_PFAM.415.590:0.243496[&&NHX:Type=GTDB:gtdb_class=c__Alphaproteobacteria:gtdb_domain=d__Bacteria:gtdb_family=f__Elsteraceae:gtdb_genus=g__RDXE01:gtdb_order=o__Elsterales:gtdb_phylum=p__Proteobacteria:gtdb_species=s__RDXE01 sp004292755:heptad=MCP-38H:species=d__Bacteria_p__Proteobacteria_c__Alphaproteobacteria_o__Elsterales_f__Elsteraceae_g__RDXE01_s__RDXE01 sp004292755],GB_GCA_013297545.1_protein.faa_JAAFHH010000027.1_8@PF00015_full_PFAM.416.601:0.195927[&&NHX:Type=GTDB:gtdb_class=c__Alphaproteobacteria:gtdb_domain=d__Bacteria:gtdb_family=f__Elsteraceae:gtdb_genus=g__RDXE01:gtdb_order=o__Elsterales:gtdb_phylum=p__Proteobacteria:gtdb_species=s__RDXE01 sp013297545:heptad=MCP-38H:species=d__Bacteria_p__Proteobacteria_c__Alphaproteobacteria_o__Elsterales_f__Elsteraceae_g__RDXE01_s__RDXE01 sp013297545])0.985:0.574224[&&NHX:Sample_counter=:Type_counter=GTDB--2:capture_class_counter=:capture_domain_counter=:capture_family_counter=:capture_genus_counter=:capture_order_counter=:capture_phylum_counter=:capture_species_counter=:evoltype=D:gtdb_class_counter=c__Alphaproteobacteria--2:gtdb_domain_counter=d__Bacteria--2:gtdb_family_counter=f__Elsteraceae--2:gtdb_genus_counter=g__RDXE01--2:gtdb_order_counter=o__Elsterales--2:gtdb_phylum_counter=p__Proteobacteria--2:gtdb_species_counter=s__RDXE01 sp004292755--1||s__RDXE01 sp013297545--1:heptad_counter=MCP-38H--2:lbd_counter=:lca=d__Bacteria:lca_tree=g__RDXE01:name=N747798:ref_name_counter=],0de2457e-7dfe-4c55-9f4f-28f7191df159_5@MCPsignal.320.357:1e-08[&&NHX:Sample=rhizpot3:Type=capture:capture_class=c__Gammaproteobacteria:capture_domain=d__Bacteria:capture_family=f__Chromobacteriaceae:capture_genus=g__Paludibacterium:capture_order=o__Burkholderiales:capture_phylum=p__Proteobacteria:capture_species=s__Paludibacterium sp019232825:heptad=MCP-38H])0.59:0.0979204[&&NHX:Sample_counter=rhizpot3--1:Type_counter=GTDB--2||capture--1:capture_class_counter=c__Gammaproteobacteria--1:capture_domain_counter=d__Bacteria--1:capture_family_counter=f__Chromobacteriaceae--1:capture_genus_counter=g__Paludibacterium--1:capture_order_counter=o__Burkholderiales--1:capture_phylum_counter=p__Proteobacteria--1:capture_species_counter=s__Paludibacterium sp019232825--1:gtdb_class_counter=c__Alphaproteobacteria--2:gtdb_domain_counter=d__Bacteria--2:gtdb_family_counter=f__Elsteraceae--2:gtdb_genus_counter=g__RDXE01--2:gtdb_order_counter=o__Elsterales--2:gtdb_phylum_counter=p__Proteobacteria--2:gtdb_species_counter=s__RDXE01 sp004292755--1||s__RDXE01 sp013297545--1:heptad_counter=MCP-38H--3:lbd_counter=:lca_tree=g__RDXE01:name=N747800:ref_name_counter=],36286b78-fa85-4299-a557-74b580ba5263_5@MCPsignal.234.270:0.229037[&&NHX:Sample=rhizpot2:Type=capture:capture_class=c__Gammaproteobacteria:capture_domain=d__Bacteria:capture_family=f__Enterobacteriaceae:capture_genus=g__Pectobacterium:capture_order=o__Enterobacterales:capture_phylum=p__Proteobacteria:capture_species=s__Pectobacterium aquaticum:heptad=MCP-38H])0.792:0.105633[&&NHX:Sample_counter=rhizpot2--1||rhizpot3--1:Type_counter=GTDB--2||capture--2:capture_class_counter=c__Gammaproteobacteria--2:capture_domain_counter=d__Bacteria--2:capture_family_counter=f__Chromobacteriaceae--1||f__Enterobacteriaceae--1:capture_genus_counter=g__Paludibacterium--1||g__Pectobacterium--1:capture_order_counter=o__Burkholderiales--1||o__Enterobacterales--1:capture_phylum_counter=p__Proteobacteria--2:capture_species_counter=s__Paludibacterium sp019232825--1||s__Pectobacterium aquaticum--1:gtdb_class_counter=c__Alphaproteobacteria--2:gtdb_domain_counter=d__Bacteria--2:gtdb_family_counter=f__Elsteraceae--2:gtdb_genus_counter=g__RDXE01--2:gtdb_order_counter=o__Elsterales--2:gtdb_phylum_counter=p__Proteobacteria--2:gtdb_species_counter=s__RDXE01 sp004292755--1||s__RDXE01 sp013297545--1:heptad_counter=MCP-38H--4:lbd_counter=:lca_tree=g__RDXE01:name=N747802:ref_name_counter=])0.158:0.0533257[&&NHX:Sample_counter=rhizpot1--76||rhizpot2--15||rhizpot3--82||rhiztom1--3||rhiztom2--4||rhiztom3--4:Type_counter=GTDB--85||capture--184:besthit_avg=92.61639344262295:besthit_max=100.0:besthit_min=56.9:besthit_std=5.572473087125097:besthit_sum=11299.2:bitscore_avg=203.14754098360655:bitscore_max=252.0:bitscore_min=125.0:bitscore_std=34.2843414445054:bitscore_sum=24784.0:capture_class_counter=c__Actinomycetia--18||c__Alphaproteobacteria--46||c__Bacilli--3||c__Dehalococcoidia--1||c__Desulfovibrionia--1||c__Desulfuromonadia--1||c__Endomicrobia--1||c__Gammaproteobacteria--96||c__Halobacteria--8||c__Holophagae--5||c__Myxococcia--1||c__SAR324--1||c__UBA4802--1||c__Vicinamibacteria--1:capture_domain_counter=d__Archaea--8||d__Bacteria--176:capture_family_counter=f__Acanthopleuribacteraceae--1||f__Acetobacteraceae--3||f__Ancalomicrobiaceae--1||f__Anoxybacillaceae--1||f__Azospirillaceae--3||f__Beijerinckiaceae--9||f__Burkholderiaceae--18||f__Cellulomonadaceae--1||f__Chitinibacteraceae--11||f__Chitinimonadaceae--2||f__Chromobacteriaceae--3||f__Desulfovibrionaceae--1||f__Devosiaceae--1||f__Dongiaceae--2||f__Enterobacteriaceae--21||f__GCA-2753255--1||f__Gallionellaceae--2||f__Geodermatophilaceae--14||f__Halobacteriaceae--1||f__Haloferacaceae--5||f__Halomonadaceae--3||f__Holophagaceae--4||f__JACPCL1--1||f__Kineosporiaceae--1||f__Magnetospirillaceae--4||f__Micromonosporaceae--2||f__Myxococcaceae--1||f__Natrialbaceae--2||f__Nevskiaceae--1||f__Nitrincolaceae--1||f__Paenibacillaceae--2||f__Pseudomonadaceae--14||f__Pseudopelobacteraceae--1||f__Rhizobiaceae--1||f__Rhodobacteraceae--5||f__Rhodocyclaceae--12||f__Sedimenticolaceae--3||f__Sphingomonadaceae--5||f__Stellaceae--1||f__UBA5550--1||f__Vicinamibacteraceae--1||f__Wenzhouxiangellaceae--5||f__XYA2-FULL-47-53--1||f__Xanthobacteraceae--11:capture_genus_counter=g__66-26--1||g__Acanthopleuribacter--1||g__Actinoplanes--2||g__Aggregicoccus--1||g__Aminidesulfovibrio--1||g__Aquabacterium_A--3||g__Azonexus--5||g__Azospira_A--2||g__Azospirillum--3||g__Blastococcus--13||g__Bradyrhizobium--11||g__CAIYPH01--1||g__Caballeronia--1||g__Celeribacter_A--3||g__Cellulomonas--1||g__Chitiniphilus--11||g__Chromobacterium--2||g__Devosia--1||g__Dickeya--1||g__Duganella--1||g__GCA-2753255--1||g__Gallionella--1||g__Geobacillus--1||g__Geodermatophilus--1||g__Geothrix--4||g__Halobacterium--1||g__Halobiforma--1||g__Halomonas--3||g__Haloplanus--5||g__HyVt-443--3||g__JACOUN01--1||g__JACPCL1--1||g__JACRCG01--1||g__JADJPO01--1||g__JAFAKZ01--2||g__Janthinobacterium--1||g__Leisingera--1||g__Leptothrix--1||g__Luteitalea--1||g__Marinobacterium_A--1||g__Methylobacterium--8||g__Natrialba--1||g__Paenibacillus_Z--2||g__Paludibacterium--1||g__Paraburkholderia--1||g__Pectobacterium--20||g__Phaeospirillum--4||g__Pinisolibacter--1||g__Pseudoduganella--5||g__Pseudomonas_A--2||g__Pseudomonas_D--1||g__Pseudomonas_E--11||g__RBG-16-49-21--1||g__Rhizobacter--2||g__Rhizobium--1||g__Rhodoblastus--1||g__Rhodovastum--1||g__Roseomonas_A--1||g__Rubrivivax--3||g__SYSU-D60009--2||g__Salipiger--1||g__Sideroxydans--1||g__Solimonas--1||g__Sphingobium--2||g__Sphingomonas--2||g__Sphingomonas_N--1||g__Thauera_A--3||g__URHD0088--1||g__Wenzhouxiangella--5||g__XYB2-FULL-50-12--1:capture_order_counter=o__ATCC43930--1||o__Acanthopleuribacterales--1||o__Acetobacterales--3||o__Actinomycetales--2||o__Azospirillales--3||o__Bacillales--1||o__Burkholderiales--48||o__Chromatiales--3||o__Desulfovibrionales--1||o__Dongiales--2||o__Endomicrobiales--1||o__Enterobacterales--21||o__Geobacterales--1||o__Halobacteriales--8||o__Holophagales--4||o__Mycobacteriales--16||o__Myxococcales--1||o__Nevskiales--1||o__Paenibacillales--2||o__Pseudomonadales--18||o__Rhizobiales--23||o__Rhodobacterales--5||o__Rhodospirillales--4||o__SAR324--1||o__Sphingomonadales--5||o__UBA4802--1||o__UBA6952--1||o__Vicinamibacterales--1||o__Xanthomonadales--5:capture_phylum_counter=p__Acidobacteriota--6||p__Actinobacteriota--18||p__Chloroflexota--1||p__Desulfobacterota--1||p__Desulfobacterota_I--1||p__Elusimicrobiota--1||p__Firmicutes--3||p__Halobacteriota--8||p__Myxococcota--1||p__Proteobacteria--142||p__SAR324--1||p__Spirochaetota--1:capture_species_counter=s__66-26 sp001897745--1||s__Acanthopleuribacter sp017498545--1||s__Actinoplanes sp900119315--2||s__Aggregicoccus sp009659535--1||s__Aminidesulfovibrio sp002382645--1||s__Aquabacterium_A sp002198735--3||s__Azonexus hydrophilus--5||s__Azospira_A sp016183655--2||s__Azospirillum agricola--1||s__Azospirillum brasilense_B--1||s__Azospirillum oleiclasticum--1||s__Blastococcus atacamensis--12||s__Blastococcus saxobsidens--1||s__Bradyrhizobium diazoefficiens_F--4||s__Bradyrhizobium lablabi--2||s__Bradyrhizobium sp000473045--2||s__Bradyrhizobium sp001590795--1||s__Bradyrhizobium sp003837805--1||s__Bradyrhizobium sp009766005--1||s__CAIYPH01 sp903865895--1||s__Caballeronia mineralivorans--1||s__Celeribacter_A marinus--3||s__Cellulomonas sp006715865--1||s__Chitiniphilus shinanonensis--11||s__Chromobacterium paludis--2||s__Devosia sp018334155--1||s__Dickeya zeae--1||s__Duganella sp013376005--1||s__GCA-2753255 sp002753255--1||s__Gallionella sp002381565--1||s__Geobacillus sp002077765--1||s__Geodermatophilus sp900104025--1||s__Geothrix sp903884655--3||s__Geothrix sp903927605--1||s__Halobacterium hubeiense--1||s__Halobiforma haloterrestris--1||s__Halomonas nanhaiensis--1||s__Halomonas subterranea--2||s__Haloplanus rallus--5||s__HyVt-443 sp011051715--3||s__JACOUN01 sp016177805--1||s__JACPCL1 sp016210395--1||s__JACRCG01 sp903901875--1||s__JADJPO01 sp016713225--1||s__JAFAKZ01 sp019234745--2||s__Janthinobacterium sp014379395--1||s__Leisingera sp000813745--1||s__Leptothrix cholodnii--1||s__Luteitalea sp001464065--1||s__Marinobacterium_A nitratireducens--1||s__Methylobacterium sp003173775--4||s__Methylobacterium sp011043735--4||s__Natrialba sp001861355--1||s__Paenibacillus_Z sacheonensis--2||s__Paludibacterium sp019232825--1||s__Paraburkholderia unamae--1||s__Pectobacterium aquaticum--1||s__Pectobacterium betavasculorum--15||s__Pectobacterium brasiliense_A--4||s__Phaeospirillum sp903853455--3||s__Phaeospirillum sp903901915--1||s__Pinisolibacter aquiterrae--1||s__Pseudoduganella albidiflava--4||s__Pseudoduganella ginsengisoli--1||s__Pseudomonas_A saudiphocaensis--1||s__Pseudomonas_A stutzeri_G--1||s__Pseudomonas_D profundi--1||s__Pseudomonas_E brassicae--1||s__Pseudomonas_E laurentiana--1||s__Pseudomonas_E sp002483005--2||s__Pseudomonas_E sp002843585--1||s__Pseudomonas_E sp003445295--4||s__Pseudomonas_E sp902506505--1||s__Pseudomonas_E veronii--1||s__RBG-16-49-21 sp017999915--1||s__Rhizobacter sp014380155--2||s__Rhizobium leucaenae--1||s__Rhodoblastus acidophilus--1||s__Rhodovastum atsumiense--1||s__Roseomonas_A stagni--1||s__Rubrivivax rivuli--3||s__SYSU-D60009 sp003574735--2||s__Salipiger aestuarii--1||s__Sideroxydans sp016214695--1||s__Solimonas terrae--1||s__Sphingobium sp006226685--2||s__Sphingomonas sp000632225--2||s__Sphingomonas_N sp903871605--1||s__Thauera_A rhizosphaerae--3||s__URHD0088 sp000518365--1||s__Wenzhouxiangella sp003565625--5||s__XYB2-FULL-50-12 sp001800355--1:evalue_avg=6.464283139458373e-39:evalue_max=7.85e-37:evalue_min=8.37e-87:evalue_std=7.106859920291635e-38:evalue_sum=7.886425430139215e-37:gapopen_avg=0.12295081967213115:gapopen_max=2.0:gapopen_min=0.0:gapopen_std=0.3539124618025724:gapopen_sum=15.0:gtdb_class_counter=c__Alphaproteobacteria--84||c__Desulfitobacteriia--1:gtdb_domain_counter=d__Bacteria--85:gtdb_family_counter=f__BOG-932--1||f__Beijerinckiaceae--1||f__Elsteraceae--3||f__Heliobacteriaceae--1||f__Stellaceae--1||f__Xanthobacteraceae--78:gtdb_genus_counter=g__Bradyrhizobium--77||g__Heliorestis--1||g__Methylobacterium--1||g__RDXE01--3||g__Rhodopseudomonas--1||g__TMPK1--1||g__URHD0088--1:gtdb_order_counter=o__ATCC43930--1||o__BOG-932--1||o__Elsterales--3||o__Heliobacteriales--1||o__Rhizobiales--79:gtdb_phylum_counter=p__Firmicutes_B--1||p__Proteobacteria--84:gtdb_species_counter=s__Bradyrhizobium amphicarpaeae--1||s__Bradyrhizobium betae--1||s__Bradyrhizobium campsiandrae--1||s__Bradyrhizobium canariense_A--1||s__Bradyrhizobium cosmicum--1||s__Bradyrhizobium cytisi--1||s__Bradyrhizobium denitrificans--1||s__Bradyrhizobium diazoefficiens_A--1||s__Bradyrhizobium elkanii--1||s__Bradyrhizobium embrapense--1||s__Bradyrhizobium erythrophlei_A--1||s__Bradyrhizobium erythrophlei_B--1||s__Bradyrhizobium erythrophlei_C--2||s__Bradyrhizobium erythrophlei_D--1||s__Bradyrhizobium erythrophlei_E--1||s__Bradyrhizobium guangzhouense--1||s__Bradyrhizobium ivorense--1||s__Bradyrhizobium japonicum_C--1||s__Bradyrhizobium japonicum_H--1||s__Bradyrhizobium jicamae--1||s__Bradyrhizobium jicamae_A--1||s__Bradyrhizobium jicamae_B--1||s__Bradyrhizobium lablabi--1||s__Bradyrhizobium lablabi_A--1||s__Bradyrhizobium lablabi_C--1||s__Bradyrhizobium lablabi_D--1||s__Bradyrhizobium macuxiense--1||s__Bradyrhizobium macuxiense_A--1||s__Bradyrhizobium manausense_D--1||s__Bradyrhizobium mercantei--1||s__Bradyrhizobium neotropicale--1||s__Bradyrhizobium oligotrophicum--1||s__Bradyrhizobium ottawaense_A--1||s__Bradyrhizobium pachyrhizi--1||s__Bradyrhizobium paxllaeri--1||s__Bradyrhizobium quebecense--1||s__Bradyrhizobium septentrionale--1||s__Bradyrhizobium sp000239775--1||s__Bradyrhizobium sp000239795--1||s__Bradyrhizobium sp000244915--1||s__Bradyrhizobium sp000426105--1||s__Bradyrhizobium sp000472425--1||s__Bradyrhizobium sp000473045--1||s__Bradyrhizobium sp000938305--1||s__Bradyrhizobium sp001908185--1||s__Bradyrhizobium sp001908235--1||s__Bradyrhizobium sp002532045--1||s__Bradyrhizobium sp002831585--1||s__Bradyrhizobium sp003001755--1||s__Bradyrhizobium sp003020075--1||s__Bradyrhizobium sp003020115--1||s__Bradyrhizobium sp003020125--1||s__Bradyrhizobium sp003963435--1||s__Bradyrhizobium sp004799445--1||s__Bradyrhizobium sp005884765--1||s__Bradyrhizobium sp005885285--1||s__Bradyrhizobium sp005937885--1||s__Bradyrhizobium sp009766005--1||s__Bradyrhizobium sp013178945--1||s__Bradyrhizobium sp015291625--1||s__Bradyrhizobium sp015624485--1||s__Bradyrhizobium sp016219575--1||s__Bradyrhizobium sp017872735--1||s__Bradyrhizobium sp018449525--1||s__Bradyrhizobium sp018449695--1||s__Bradyrhizobium sp019242285--1||s__Bradyrhizobium sp019244115--1||s__Bradyrhizobium sp900103365--1||s__Bradyrhizobium sp900109945--1||s__Bradyrhizobium sp900176205--1||s__Bradyrhizobium stylosanthis--1||s__Bradyrhizobium symbiodeficiens--1||s__Bradyrhizobium tropiciagri--1||s__Bradyrhizobium tropiciagri_A--1||s__Bradyrhizobium tropiciagri_B--1||s__Bradyrhizobium viridifuturi--1||s__Heliorestis convoluta--1||s__Methylobacterium terrae--1||s__RDXE01 sp004292755--1||s__RDXE01 sp013297545--2||s__Rhodopseudomonas sp013377015--1||s__TMPK1 sp018332375--1||s__URHD0088 sp000518365--1:heptad_counter=MCP-28H--1||MCP-38H--267||MCP-44H--1:lbd_counter=:lca_tree=g__Bradyrhizobium:length_avg=130.51639344262296:length_max=163.0:length_min=84.0:length_std=22.355221479133544:length_sum=15923.0:mismatch_avg=9.672131147540984:mismatch_max=61.0:mismatch_min=0.0:mismatch_std=8.007684968901472:mismatch_sum=1180.0:name=N747803:qcovhsp_avg=98.9983606557377:qcovhsp_max=100.0:qcovhsp_min=96.1:qcovhsp_std=1.080861579088636:qcovhsp_sum=12077.8:qend_avg=131.68852459016392:qend_max=163.0:qend_min=84.0:qend_std=23.182382156139056:qend_sum=16066.0:qstart_avg=2.3114754098360657:qstart_max=6.0:qstart_min=1.0:qstart_std=1.590685528256151:qstart_sum=282.0:ref_name_counter=GB_GCA_000518365.1_protein.faa_JADL01000017.1_57@PF00015_full_PFAM.461.621--1||RS_GCF_000426105.1_protein.faa_NZ_AUES01000068.1_6@PF00015_full_PFAM.459.632--3||RS_GCF_001440395.1_protein.faa_NZ_LLXZ01000197.1_64@PF00015_full_PFAM.455.630--1||RS_GCF_001693515.2_protein.faa_NZ_CP042968.1_515@PF00015_full_PFAM.458.633--5||RS_GCF_005937885.2_protein.faa_NZ_CP042176.1_6479@PF00015_full_PFAM.458.632--10||RS_GCF_009766005.1_protein.faa_NZ_LMUK01000023.1_16@PF00015_full_PFAM.464.625--1||RS_GCF_012103215.1_protein.faa_NZ_JAAVNE010000001.1_18@PF00015_full_PFAM.363.543--1||RS_GCF_900103365.1_protein.faa_NZ_LT629703.1_2960@PF00015_full_PFAM.459.632--4||RS_GCF_900105125.1_protein.faa_NZ_LT629750.1_5521@PF00015_full_PFAM.462.621--39||RS_GCF_900129425.1_protein.faa_NZ_LT670817.1_7686@PF00015_full_PFAM.461.626--46||RS_GCF_900129505.1_protein.faa_NZ_LT670818.1_1458@PF00015_full_PFAM.453.628--9||RS_GCF_900141755.1_protein.faa_NZ_LT670844.1_3206@PF00015_full_PFAM.460.625--2:scovhsp_avg=79.0860655737705:scovhsp_max=97.5:scovhsp_min=50.3:scovhsp_std=14.673697813872774:scovhsp_sum=9648.5:send_avg=139.6639344262295:send_max=159.0:send_min=88.0:send_std=21.30208178851518:send_sum=17039.0:sstart_avg=10.221311475409836:sstart_max=50.0:sstart_min=1.0:sstart_std=12.787204538862674:sstart_sum=1247.0])0:0.000206932[&&NHX:Sample_counter=rhizpot1--76||rhizpot2--15||rhizpot3--82||rhiztom1--3||rhiztom2--4||rhiztom3--5:Type_counter=GTDB--85||capture--185:besthit_avg=92.60243902439025:besthit_max=100.0:besthit_min=56.9:besthit_std=5.551745603708864:besthit_sum=11390.1:bitscore_avg=201.8089430894309:bitscore_max=252.0:bitscore_min=38.5:bitscore_std=37.23141633068151:bitscore_sum=24822.5:capture_class_counter=c__Actinomycetia--18||c__Alphaproteobacteria--46||c__Bacilli--3||c__Dehalococcoidia--1||c__Desulfovibrionia--1||c__Desulfuromonadia--1||c__Endomicrobia--1||c__Gammaproteobacteria--97||c__Halobacteria--8||c__Holophagae--5||c__Myxococcia--1||c__SAR324--1||c__UBA4802--1||c__Vicinamibacteria--1:capture_domain_counter=d__Archaea--8||d__Bacteria--177:capture_family_counter=f__Acanthopleuribacteraceae--1||f__Acetobacteraceae--3||f__Ancalomicrobiaceae--1||f__Anoxybacillaceae--1||f__Azospirillaceae--3||f__Beijerinckiaceae--9||f__Burkholderiaceae--18||f__Cellulomonadaceae--1||f__Chitinibacteraceae--11||f__Chitinimonadaceae--2||f__Chromobacteriaceae--3||f__Desulfovibrionaceae--1||f__Devosiaceae--1||f__Dongiaceae--2||f__Enterobacteriaceae--21||f__GCA-2753255--1||f__Gallionellaceae--2||f__Geodermatophilaceae--14||f__Halobacteriaceae--1||f__Haloferacaceae--5||f__Halomonadaceae--3||f__Holophagaceae--4||f__JACPCL1--1||f__Kineosporiaceae--1||f__Magnetospirillaceae--4||f__Micromonosporaceae--2||f__Myxococcaceae--1||f__Natrialbaceae--2||f__Nevskiaceae--1||f__Nitrincolaceae--1||f__Paenibacillaceae--2||f__Pseudomonadaceae--15||f__Pseudopelobacteraceae--1||f__Rhizobiaceae--1||f__Rhodobacteraceae--5||f__Rhodocyclaceae--12||f__Sedimenticolaceae--3||f__Sphingomonadaceae--5||f__Stellaceae--1||f__UBA5550--1||f__Vicinamibacteraceae--1||f__Wenzhouxiangellaceae--5||f__XYA2-FULL-47-53--1||f__Xanthobacteraceae--11:capture_genus_counter=g__66-26--1||g__Acanthopleuribacter--1||g__Actinoplanes--2||g__Aggregicoccus--1||g__Aminidesulfovibrio--1||g__Aquabacterium_A--3||g__Azonexus--5||g__Azospira_A--2||g__Azospirillum--3||g__Blastococcus--13||g__Bradyrhizobium--11||g__CAIYPH01--1||g__Caballeronia--1||g__Celeribacter_A--3||g__Cellulomonas--1||g__Chitiniphilus--11||g__Chromobacterium--2||g__Devosia--1||g__Dickeya--1||g__Duganella--1||g__GCA-2753255--1||g__Gallionella--1||g__Geobacillus--1||g__Geodermatophilus--1||g__Geothrix--4||g__Halobacterium--1||g__Halobiforma--1||g__Halomonas--3||g__Haloplanus--5||g__HyVt-443--3||g__JACOUN01--1||g__JACPCL1--1||g__JACRCG01--1||g__JADJPO01--1||g__JAFAKZ01--2||g__Janthinobacterium--1||g__Leisingera--1||g__Leptothrix--1||g__Luteitalea--1||g__Marinobacterium_A--1||g__Methylobacterium--8||g__Natrialba--1||g__Paenibacillus_Z--2||g__Paludibacterium--1||g__Paraburkholderia--1||g__Pectobacterium--20||g__Phaeospirillum--4||g__Pinisolibacter--1||g__Pseudoduganella--5||g__Pseudomonas_A--2||g__Pseudomonas_D--1||g__Pseudomonas_E--12||g__RBG-16-49-21--1||g__Rhizobacter--2||g__Rhizobium--1||g__Rhodoblastus--1||g__Rhodovastum--1||g__Roseomonas_A--1||g__Rubrivivax--3||g__SYSU-D60009--2||g__Salipiger--1||g__Sideroxydans--1||g__Solimonas--1||g__Sphingobium--2||g__Sphingomonas--2||g__Sphingomonas_N--1||g__Thauera_A--3||g__URHD0088--1||g__Wenzhouxiangella--5||g__XYB2-FULL-50-12--1:capture_order_counter=o__ATCC43930--1||o__Acanthopleuribacterales--1||o__Acetobacterales--3||o__Actinomycetales--2||o__Azospirillales--3||o__Bacillales--1||o__Burkholderiales--48||o__Chromatiales--3||o__Desulfovibrionales--1||o__Dongiales--2||o__Endomicrobiales--1||o__Enterobacterales--21||o__Geobacterales--1||o__Halobacteriales--8||o__Holophagales--4||o__Mycobacteriales--16||o__Myxococcales--1||o__Nevskiales--1||o__Paenibacillales--2||o__Pseudomonadales--19||o__Rhizobiales--23||o__Rhodobacterales--5||o__Rhodospirillales--4||o__SAR324--1||o__Sphingomonadales--5||o__UBA4802--1||o__UBA6952--1||o__Vicinamibacterales--1||o__Xanthomonadales--5:capture_phylum_counter=p__Acidobacteriota--6||p__Actinobacteriota--18||p__Chloroflexota--1||p__Desulfobacterota--1||p__Desulfobacterota_I--1||p__Elusimicrobiota--1||p__Firmicutes--3||p__Halobacteriota--8||p__Myxococcota--1||p__Proteobacteria--143||p__SAR324--1||p__Spirochaetota--1:capture_species_counter=s__66-26 sp001897745--1||s__Acanthopleuribacter sp017498545--1||s__Actinoplanes sp900119315--2||s__Aggregicoccus sp009659535--1||s__Aminidesulfovibrio sp002382645--1||s__Aquabacterium_A sp002198735--3||s__Azonexus hydrophilus--5||s__Azospira_A sp016183655--2||s__Azospirillum agricola--1||s__Azospirillum brasilense_B--1||s__Azospirillum oleiclasticum--1||s__Blastococcus atacamensis--12||s__Blastococcus saxobsidens--1||s__Bradyrhizobium diazoefficiens_F--4||s__Bradyrhizobium lablabi--2||s__Bradyrhizobium sp000473045--2||s__Bradyrhizobium sp001590795--1||s__Bradyrhizobium sp003837805--1||s__Bradyrhizobium sp009766005--1||s__CAIYPH01 sp903865895--1||s__Caballeronia mineralivorans--1||s__Celeribacter_A marinus--3||s__Cellulomonas sp006715865--1||s__Chitiniphilus shinanonensis--11||s__Chromobacterium paludis--2||s__Devosia sp018334155--1||s__Dickeya zeae--1||s__Duganella sp013376005--1||s__GCA-2753255 sp002753255--1||s__Gallionella sp002381565--1||s__Geobacillus sp002077765--1||s__Geodermatophilus sp900104025--1||s__Geothrix sp903884655--3||s__Geothrix sp903927605--1||s__Halobacterium hubeiense--1||s__Halobiforma haloterrestris--1||s__Halomonas nanhaiensis--1||s__Halomonas subterranea--2||s__Haloplanus rallus--5||s__HyVt-443 sp011051715--3||s__JACOUN01 sp016177805--1||s__JACPCL1 sp016210395--1||s__JACRCG01 sp903901875--1||s__JADJPO01 sp016713225--1||s__JAFAKZ01 sp019234745--2||s__Janthinobacterium sp014379395--1||s__Leisingera sp000813745--1||s__Leptothrix cholodnii--1||s__Luteitalea sp001464065--1||s__Marinobacterium_A nitratireducens--1||s__Methylobacterium sp003173775--4||s__Methylobacterium sp011043735--4||s__Natrialba sp001861355--1||s__Paenibacillus_Z sacheonensis--2||s__Paludibacterium sp019232825--1||s__Paraburkholderia unamae--1||s__Pectobacterium aquaticum--1||s__Pectobacterium betavasculorum--15||s__Pectobacterium brasiliense_A--4||s__Phaeospirillum sp903853455--3||s__Phaeospirillum sp903901915--1||s__Pinisolibacter aquiterrae--1||s__Pseudoduganella albidiflava--4||s__Pseudoduganella ginsengisoli--1||s__Pseudomonas_A saudiphocaensis--1||s__Pseudomonas_A stutzeri_G--1||s__Pseudomonas_D profundi--1||s__Pseudomonas_E asiatica--1||s__Pseudomonas_E brassicae--1||s__Pseudomonas_E laurentiana--1||s__Pseudomonas_E sp002483005--2||s__Pseudomonas_E sp002843585--1||s__Pseudomonas_E sp003445295--4||s__Pseudomonas_E sp902506505--1||s__Pseudomonas_E veronii--1||s__RBG-16-49-21 sp017999915--1||s__Rhizobacter sp014380155--2||s__Rhizobium leucaenae--1||s__Rhodoblastus acidophilus--1||s__Rhodovastum atsumiense--1||s__Roseomonas_A stagni--1||s__Rubrivivax rivuli--3||s__SYSU-D60009 sp003574735--2||s__Salipiger aestuarii--1||s__Sideroxydans sp016214695--1||s__Solimonas terrae--1||s__Sphingobium sp006226685--2||s__Sphingomonas sp000632225--2||s__Sphingomonas_N sp903871605--1||s__Thauera_A rhizosphaerae--3||s__URHD0088 sp000518365--1||s__Wenzhouxiangella sp003565625--5||s__XYB2-FULL-50-12 sp001800355--1:evalue_avg=3.715447154471545e-08:evalue_max=4.57e-06:evalue_min=8.37e-87:evalue_std=4.1206302304301636e-07:evalue_sum=4.57e-06:gapopen_avg=0.12195121951219512:gapopen_max=2.0:gapopen_min=0.0:gapopen_std=0.35263332215779264:gapopen_sum=15.0:gtdb_class_counter=c__Alphaproteobacteria--84||c__Desulfitobacteriia--1:gtdb_domain_counter=d__Bacteria--85:gtdb_family_counter=f__BOG-932--1||f__Beijerinckiaceae--1||f__Elsteraceae--3||f__Heliobacteriaceae--1||f__Stellaceae--1||f__Xanthobacteraceae--78:gtdb_genus_counter=g__Bradyrhizobium--77||g__Heliorestis--1||g__Methylobacterium--1||g__RDXE01--3||g__Rhodopseudomonas--1||g__TMPK1--1||g__URHD0088--1:gtdb_order_counter=o__ATCC43930--1||o__BOG-932--1||o__Elsterales--3||o__Heliobacteriales--1||o__Rhizobiales--79:gtdb_phylum_counter=p__Firmicutes_B--1||p__Proteobacteria--84:gtdb_species_counter=s__Bradyrhizobium amphicarpaeae--1||s__Bradyrhizobium betae--1||s__Bradyrhizobium campsiandrae--1||s__Bradyrhizobium canariense_A--1||s__Bradyrhizobium cosmicum--1||s__Bradyrhizobium cytisi--1||s__Bradyrhizobium denitrificans--1||s__Bradyrhizobium diazoefficiens_A--1||s__Bradyrhizobium elkanii--1||s__Bradyrhizobium embrapense--1||s__Bradyrhizobium erythrophlei_A--1||s__Bradyrhizobium erythrophlei_B--1||s__Bradyrhizobium erythrophlei_C--2||s__Bradyrhizobium erythrophlei_D--1||s__Bradyrhizobium erythrophlei_E--1||s__Bradyrhizobium guangzhouense--1||s__Bradyrhizobium ivorense--1||s__Bradyrhizobium japonicum_C--1||s__Bradyrhizobium japonicum_H--1||s__Bradyrhizobium jicamae--1||s__Bradyrhizobium jicamae_A--1||s__Bradyrhizobium jicamae_B--1||s__Bradyrhizobium lablabi--1||s__Bradyrhizobium lablabi_A--1||s__Bradyrhizobium lablabi_C--1||s__Bradyrhizobium lablabi_D--1||s__Bradyrhizobium macuxiense--1||s__Bradyrhizobium macuxiense_A--1||s__Bradyrhizobium manausense_D--1||s__Bradyrhizobium mercantei--1||s__Bradyrhizobium neotropicale--1||s__Bradyrhizobium oligotrophicum--1||s__Bradyrhizobium ottawaense_A--1||s__Bradyrhizobium pachyrhizi--1||s__Bradyrhizobium paxllaeri--1||s__Bradyrhizobium quebecense--1||s__Bradyrhizobium septentrionale--1||s__Bradyrhizobium sp000239775--1||s__Bradyrhizobium sp000239795--1||s__Bradyrhizobium sp000244915--1||s__Bradyrhizobium sp000426105--1||s__Bradyrhizobium sp000472425--1||s__Bradyrhizobium sp000473045--1||s__Bradyrhizobium sp000938305--1||s__Bradyrhizobium sp001908185--1||s__Bradyrhizobium sp001908235--1||s__Bradyrhizobium sp002532045--1||s__Bradyrhizobium sp002831585--1||s__Bradyrhizobium sp003001755--1||s__Bradyrhizobium sp003020075--1||s__Bradyrhizobium sp003020115--1||s__Bradyrhizobium sp003020125--1||s__Bradyrhizobium sp003963435--1||s__Bradyrhizobium sp004799445--1||s__Bradyrhizobium sp005884765--1||s__Bradyrhizobium sp005885285--1||s__Bradyrhizobium sp005937885--1||s__Bradyrhizobium sp009766005--1||s__Bradyrhizobium sp013178945--1||s__Bradyrhizobium sp015291625--1||s__Bradyrhizobium sp015624485--1||s__Bradyrhizobium sp016219575--1||s__Bradyrhizobium sp017872735--1||s__Bradyrhizobium sp018449525--1||s__Bradyrhizobium sp018449695--1||s__Bradyrhizobium sp019242285--1||s__Bradyrhizobium sp019244115--1||s__Bradyrhizobium sp900103365--1||s__Bradyrhizobium sp900109945--1||s__Bradyrhizobium sp900176205--1||s__Bradyrhizobium stylosanthis--1||s__Bradyrhizobium symbiodeficiens--1||s__Bradyrhizobium tropiciagri--1||s__Bradyrhizobium tropiciagri_A--1||s__Bradyrhizobium tropiciagri_B--1||s__Bradyrhizobium viridifuturi--1||s__Heliorestis convoluta--1||s__Methylobacterium terrae--1||s__RDXE01 sp004292755--1||s__RDXE01 sp013297545--2||s__Rhodopseudomonas sp013377015--1||s__TMPK1 sp018332375--1||s__URHD0088 sp000518365--1:heptad_counter=MCP-24H--1||MCP-28H--1||MCP-38H--267||MCP-44H--1:lbd_counter=:lca_tree=g__Bradyrhizobium:length_avg=129.6341463414634:length_max=163.0:length_min=22.0:length_std=24.318672678903646:length_sum=15945.0:mismatch_avg=9.609756097560975:mismatch_max=61.0:mismatch_min=0.0:mismatch_std=8.00474669256655:mismatch_sum=1182.0:name=N747804:qcovhsp_avg=99.00650406504064:qcovhsp_max=100.0:qcovhsp_min=96.1:qcovhsp_std=1.0802048862576097:qcovhsp_sum=12177.8:qend_avg=130.79674796747966:qend_max=163.0:qend_min=22.0:qend_std=25.116436832752846:qend_sum=16088.0:qstart_avg=2.3008130081300813:qstart_max=6.0:qstart_min=1.0:qstart_std=1.5885603305395195:qstart_sum=283.0:ref_name_counter=GB_GCA_000518365.1_protein.faa_JADL01000017.1_57@PF00015_full_PFAM.461.621--1||GB_GCA_007116195.1_protein.faa_SKIX01000124.1_1@PF00015_full_PFAM.10.49--1||RS_GCF_000426105.1_protein.faa_NZ_AUES01000068.1_6@PF00015_full_PFAM.459.632--3||RS_GCF_001440395.1_protein.faa_NZ_LLXZ01000197.1_64@PF00015_full_PFAM.455.630--1||RS_GCF_001693515.2_protein.faa_NZ_CP042968.1_515@PF00015_full_PFAM.458.633--5||RS_GCF_005937885.2_protein.faa_NZ_CP042176.1_6479@PF00015_full_PFAM.458.632--10||RS_GCF_009766005.1_protein.faa_NZ_LMUK01000023.1_16@PF00015_full_PFAM.464.625--1||RS_GCF_012103215.1_protein.faa_NZ_JAAVNE010000001.1_18@PF00015_full_PFAM.363.543--1||RS_GCF_900103365.1_protein.faa_NZ_LT629703.1_2960@PF00015_full_PFAM.459.632--4||RS_GCF_900105125.1_protein.faa_NZ_LT629750.1_5521@PF00015_full_PFAM.462.621--39||RS_GCF_900129425.1_protein.faa_NZ_LT670817.1_7686@PF00015_full_PFAM.461.626--46||RS_GCF_900129505.1_protein.faa_NZ_LT670818.1_1458@PF00015_full_PFAM.453.628--9||RS_GCF_900141755.1_protein.faa_NZ_LT670844.1_3206@PF00015_full_PFAM.460.625--2:scovhsp_avg=78.90162601626015:scovhsp_max=97.5:scovhsp_min=50.3:scovhsp_std=14.755904534994627:scovhsp_sum=9704.9:send_avg=138.70731707317074:send_max=159.0:send_min=22.0:send_std=23.71958162740162:send_sum=17061.0:sstart_avg=10.146341463414634:sstart_max=50.0:sstart_min=1.0:sstart_std=12.761804517315907:sstart_sum=1248.0],10b72ee3-fb94-44ac-8963-f66c4db9f554_1@MCPsignal.103.169:0.174908[&&NHX:Sample=rhiztom2:Type=capture:capture_class=c__Vicinamibacteria:capture_domain=d__Bacteria:capture_family=f__Vicinamibacteraceae:capture_genus=g__Luteitalea:capture_order=o__Vicinamibacterales:capture_phylum=p__Acidobacteriota:capture_species=s__Luteitalea sp001464065:heptad=MCP-38H])0.824:0.0573365[&&NHX:Sample_counter=rhizpot1--76||rhizpot2--15||rhizpot3--82||rhiztom1--3||rhiztom2--5||rhiztom3--5:Type_counter=GTDB--85||capture--186:besthit_avg=92.60243902439025:besthit_max=100.0:besthit_min=56.9:besthit_std=5.551745603708864:besthit_sum=11390.1:bitscore_avg=201.8089430894309:bitscore_max=252.0:bitscore_min=38.5:bitscore_std=37.23141633068151:bitscore_sum=24822.5:capture_class_counter=c__Actinomycetia--18||c__Alphaproteobacteria--46||c__Bacilli--3||c__Dehalococcoidia--1||c__Desulfovibrionia--1||c__Desulfuromonadia--1||c__Endomicrobia--1||c__Gammaproteobacteria--97||c__Halobacteria--8||c__Holophagae--5||c__Myxococcia--1||c__SAR324--1||c__UBA4802--1||c__Vicinamibacteria--2:capture_domain_counter=d__Archaea--8||d__Bacteria--178:capture_family_counter=f__Acanthopleuribacteraceae--1||f__Acetobacteraceae--3||f__Ancalomicrobiaceae--1||f__Anoxybacillaceae--1||f__Azospirillaceae--3||f__Beijerinckiaceae--9||f__Burkholderiaceae--18||f__Cellulomonadaceae--1||f__Chitinibacteraceae--11||f__Chitinimonadaceae--2||f__Chromobacteriaceae--3||f__Desulfovibrionaceae--1||f__Devosiaceae--1||f__Dongiaceae--2||f__Enterobacteriaceae--21||f__GCA-2753255--1||f__Gallionellaceae--2||f__Geodermatophilaceae--14||f__Halobacteriaceae--1||f__Haloferacaceae--5||f__Halomonadaceae--3||f__Holophagaceae--4||f__JACPCL1--1||f__Kineosporiaceae--1||f__Magnetospirillaceae--4||f__Micromonosporaceae--2||f__Myxococcaceae--1||f__Natrialbaceae--2||f__Nevskiaceae--1||f__Nitrincolaceae--1||f__Paenibacillaceae--2||f__Pseudomonadaceae--15||f__Pseudopelobacteraceae--1||f__Rhizobiaceae--1||f__Rhodobacteraceae--5||f__Rhodocyclaceae--12||f__Sedimenticolaceae--3||f__Sphingomonadaceae--5||f__Stellaceae--1||f__UBA5550--1||f__Vicinamibacteraceae--2||f__Wenzhouxiangellaceae--5||f__XYA2-FULL-47-53--1||f__Xanthobacteraceae--11:capture_genus_counter=g__66-26--1||g__Acanthopleuribacter--1||g__Actinoplanes--2||g__Aggregicoccus--1||g__Aminidesulfovibrio--1||g__Aquabacterium_A--3||g__Azonexus--5||g__Azospira_A--2||g__Azospirillum--3||g__Blastococcus--13||g__Bradyrhizobium--11||g__CAIYPH01--1||g__Caballeronia--1||g__Celeribacter_A--3||g__Cellulomonas--1||g__Chitiniphilus--11||g__Chromobacterium--2||g__Devosia--1||g__Dickeya--1||g__Duganella--1||g__GCA-2753255--1||g__Gallionella--1||g__Geobacillus--1||g__Geodermatophilus--1||g__Geothrix--4||g__Halobacterium--1||g__Halobiforma--1||g__Halomonas--3||g__Haloplanus--5||g__HyVt-443--3||g__JACOUN01--1||g__JACPCL1--1||g__JACRCG01--1||g__JADJPO01--1||g__JAFAKZ01--2||g__Janthinobacterium--1||g__Leisingera--1||g__Leptothrix--1||g__Luteitalea--2||g__Marinobacterium_A--1||g__Methylobacterium--8||g__Natrialba--1||g__Paenibacillus_Z--2||g__Paludibacterium--1||g__Paraburkholderia--1||g__Pectobacterium--20||g__Phaeospirillum--4||g__Pinisolibacter--1||g__Pseudoduganella--5||g__Pseudomonas_A--2||g__Pseudomonas_D--1||g__Pseudomonas_E--12||g__RBG-16-49-21--1||g__Rhizobacter--2||g__Rhizobium--1||g__Rhodoblastus--1||g__Rhodovastum--1||g__Roseomonas_A--1||g__Rubrivivax--3||g__SYSU-D60009--2||g__Salipiger--1||g__Sideroxydans--1||g__Solimonas--1||g__Sphingobium--2||g__Sphingomonas--2||g__Sphingomonas_N--1||g__Thauera_A--3||g__URHD0088--1||g__Wenzhouxiangella--5||g__XYB2-FULL-50-12--1:capture_order_counter=o__ATCC43930--1||o__Acanthopleuribacterales--1||o__Acetobacterales--3||o__Actinomycetales--2||o__Azospirillales--3||o__Bacillales--1||o__Burkholderiales--48||o__Chromatiales--3||o__Desulfovibrionales--1||o__Dongiales--2||o__Endomicrobiales--1||o__Enterobacterales--21||o__Geobacterales--1||o__Halobacteriales--8||o__Holophagales--4||o__Mycobacteriales--16||o__Myxococcales--1||o__Nevskiales--1||o__Paenibacillales--2||o__Pseudomonadales--19||o__Rhizobiales--23||o__Rhodobacterales--5||o__Rhodospirillales--4||o__SAR324--1||o__Sphingomonadales--5||o__UBA4802--1||o__UBA6952--1||o__Vicinamibacterales--2||o__Xanthomonadales--5:capture_phylum_counter=p__Acidobacteriota--7||p__Actinobacteriota--18||p__Chloroflexota--1||p__Desulfobacterota--1||p__Desulfobacterota_I--1||p__Elusimicrobiota--1||p__Firmicutes--3||p__Halobacteriota--8||p__Myxococcota--1||p__Proteobacteria--143||p__SAR324--1||p__Spirochaetota--1:capture_species_counter=s__66-26 sp001897745--1||s__Acanthopleuribacter sp017498545--1||s__Actinoplanes sp900119315--2||s__Aggregicoccus sp009659535--1||s__Aminidesulfovibrio sp002382645--1||s__Aquabacterium_A sp002198735--3||s__Azonexus hydrophilus--5||s__Azospira_A sp016183655--2||s__Azospirillum agricola--1||s__Azospirillum brasilense_B--1||s__Azospirillum oleiclasticum--1||s__Blastococcus atacamensis--12||s__Blastococcus saxobsidens--1||s__Bradyrhizobium diazoefficiens_F--4||s__Bradyrhizobium lablabi--2||s__Bradyrhizobium sp000473045--2||s__Bradyrhizobium sp001590795--1||s__Bradyrhizobium sp003837805--1||s__Bradyrhizobium sp009766005--1||s__CAIYPH01 sp903865895--1||s__Caballeronia mineralivorans--1||s__Celeribacter_A marinus--3||s__Cellulomonas sp006715865--1||s__Chitiniphilus shinanonensis--11||s__Chromobacterium paludis--2||s__Devosia sp018334155--1||s__Dickeya zeae--1||s__Duganella sp013376005--1||s__GCA-2753255 sp002753255--1||s__Gallionella sp002381565--1||s__Geobacillus sp002077765--1||s__Geodermatophilus sp900104025--1||s__Geothrix sp903884655--3||s__Geothrix sp903927605--1||s__Halobacterium hubeiense--1||s__Halobiforma haloterrestris--1||s__Halomonas nanhaiensis--1||s__Halomonas subterranea--2||s__Haloplanus rallus--5||s__HyVt-443 sp011051715--3||s__JACOUN01 sp016177805--1||s__JACPCL1 sp016210395--1||s__JACRCG01 sp903901875--1||s__JADJPO01 sp016713225--1||s__JAFAKZ01 sp019234745--2||s__Janthinobacterium sp014379395--1||s__Leisingera sp000813745--1||s__Leptothrix cholodnii--1||s__Luteitalea sp001464065--2||s__Marinobacterium_A nitratireducens--1||s__Methylobacterium sp003173775--4||s__Methylobacterium sp011043735--4||s__Natrialba sp001861355--1||s__Paenibacillus_Z sacheonensis--2||s__Paludibacterium sp019232825--1||s__Paraburkholderia unamae--1||s__Pectobacterium aquaticum--1||s__Pectobacterium betavasculorum--15||s__Pectobacterium brasiliense_A--4||s__Phaeospirillum sp903853455--3||s__Phaeospirillum sp903901915--1||s__Pinisolibacter aquiterrae--1||s__Pseudoduganella albidiflava--4||s__Pseudoduganella ginsengisoli--1||s__Pseudomonas_A saudiphocaensis--1||s__Pseudomonas_A stutzeri_G--1||s__Pseudomonas_D profundi--1||s__Pseudomonas_E asiatica--1||s__Pseudomonas_E brassicae--1||s__Pseudomonas_E laurentiana--1||s__Pseudomonas_E sp002483005--2||s__Pseudomonas_E sp002843585--1||s__Pseudomonas_E sp003445295--4||s__Pseudomonas_E sp902506505--1||s__Pseudomonas_E veronii--1||s__RBG-16-49-21 sp017999915--1||s__Rhizobacter sp014380155--2||s__Rhizobium leucaenae--1||s__Rhodoblastus acidophilus--1||s__Rhodovastum atsumiense--1||s__Roseomonas_A stagni--1||s__Rubrivivax rivuli--3||s__SYSU-D60009 sp003574735--2||s__Salipiger aestuarii--1||s__Sideroxydans sp016214695--1||s__Solimonas terrae--1||s__Sphingobium sp006226685--2||s__Sphingomonas sp000632225--2||s__Sphingomonas_N sp903871605--1||s__Thauera_A rhizosphaerae--3||s__URHD0088 sp000518365--1||s__Wenzhouxiangella sp003565625--5||s__XYB2-FULL-50-12 sp001800355--1:evalue_avg=3.715447154471545e-08:evalue_max=4.57e-06:evalue_min=8.37e-87:evalue_std=4.1206302304301636e-07:evalue_sum=4.57e-06:gapopen_avg=0.12195121951219512:gapopen_max=2.0:gapopen_min=0.0:gapopen_std=0.35263332215779264:gapopen_sum=15.0:gtdb_class_counter=c__Alphaproteobacteria--84||c__Desulfitobacteriia--1:gtdb_domain_counter=d__Bacteria--85:gtdb_family_counter=f__BOG-932--1||f__Beijerinckiaceae--1||f__Elsteraceae--3||f__Heliobacteriaceae--1||f__Stellaceae--1||f__Xanthobacteraceae--78:gtdb_genus_counter=g__Bradyrhizobium--77||g__Heliorestis--1||g__Methylobacterium--1||g__RDXE01--3||g__Rhodopseudomonas--1||g__TMPK1--1||g__URHD0088--1:gtdb_order_counter=o__ATCC43930--1||o__BOG-932--1||o__Elsterales--3||o__Heliobacteriales--1||o__Rhizobiales--79:gtdb_phylum_counter=p__Firmicutes_B--1||p__Proteobacteria--84:gtdb_species_counter=s__Bradyrhizobium amphicarpaeae--1||s__Bradyrhizobium betae--1||s__Bradyrhizobium campsiandrae--1||s__Bradyrhizobium canariense_A--1||s__Bradyrhizobium cosmicum--1||s__Bradyrhizobium cytisi--1||s__Bradyrhizobium denitrificans--1||s__Bradyrhizobium diazoefficiens_A--1||s__Bradyrhizobium elkanii--1||s__Bradyrhizobium embrapense--1||s__Bradyrhizobium erythrophlei_A--1||s__Bradyrhizobium erythrophlei_B--1||s__Bradyrhizobium erythrophlei_C--2||s__Bradyrhizobium erythrophlei_D--1||s__Bradyrhizobium erythrophlei_E--1||s__Bradyrhizobium guangzhouense--1||s__Bradyrhizobium ivorense--1||s__Bradyrhizobium japonicum_C--1||s__Bradyrhizobium japonicum_H--1||s__Bradyrhizobium jicamae--1||s__Bradyrhizobium jicamae_A--1||s__Bradyrhizobium jicamae_B--1||s__Bradyrhizobium lablabi--1||s__Bradyrhizobium lablabi_A--1||s__Bradyrhizobium lablabi_C--1||s__Bradyrhizobium lablabi_D--1||s__Bradyrhizobium macuxiense--1||s__Bradyrhizobium macuxiense_A--1||s__Bradyrhizobium manausense_D--1||s__Bradyrhizobium mercantei--1||s__Bradyrhizobium neotropicale--1||s__Bradyrhizobium oligotrophicum--1||s__Bradyrhizobium ottawaense_A--1||s__Bradyrhizobium pachyrhizi--1||s__Bradyrhizobium paxllaeri--1||s__Bradyrhizobium quebecense--1||s__Bradyrhizobium septentrionale--1||s__Bradyrhizobium sp000239775--1||s__Bradyrhizobium sp000239795--1||s__Bradyrhizobium sp000244915--1||s__Bradyrhizobium sp000426105--1||s__Bradyrhizobium sp000472425--1||s__Bradyrhizobium sp000473045--1||s__Bradyrhizobium sp000938305--1||s__Bradyrhizobium sp001908185--1||s__Bradyrhizobium sp001908235--1||s__Bradyrhizobium sp002532045--1||s__Bradyrhizobium sp002831585--1||s__Bradyrhizobium sp003001755--1||s__Bradyrhizobium sp003020075--1||s__Bradyrhizobium sp003020115--1||s__Bradyrhizobium sp003020125--1||s__Bradyrhizobium sp003963435--1||s__Bradyrhizobium sp004799445--1||s__Bradyrhizobium sp005884765--1||s__Bradyrhizobium sp005885285--1||s__Bradyrhizobium sp005937885--1||s__Bradyrhizobium sp009766005--1||s__Bradyrhizobium sp013178945--1||s__Bradyrhizobium sp015291625--1||s__Bradyrhizobium sp015624485--1||s__Bradyrhizobium sp016219575--1||s__Bradyrhizobium sp017872735--1||s__Bradyrhizobium sp018449525--1||s__Bradyrhizobium sp018449695--1||s__Bradyrhizobium sp019242285--1||s__Bradyrhizobium sp019244115--1||s__Bradyrhizobium sp900103365--1||s__Bradyrhizobium sp900109945--1||s__Bradyrhizobium sp900176205--1||s__Bradyrhizobium stylosanthis--1||s__Bradyrhizobium symbiodeficiens--1||s__Bradyrhizobium tropiciagri--1||s__Bradyrhizobium tropiciagri_A--1||s__Bradyrhizobium tropiciagri_B--1||s__Bradyrhizobium viridifuturi--1||s__Heliorestis convoluta--1||s__Methylobacterium terrae--1||s__RDXE01 sp004292755--1||s__RDXE01 sp013297545--2||s__Rhodopseudomonas sp013377015--1||s__TMPK1 sp018332375--1||s__URHD0088 sp000518365--1:heptad_counter=MCP-24H--1||MCP-28H--1||MCP-38H--268||MCP-44H--1:lbd_counter=:lca_tree=g__Bradyrhizobium:length_avg=129.6341463414634:length_max=163.0:length_min=22.0:length_std=24.318672678903646:length_sum=15945.0:mismatch_avg=9.609756097560975:mismatch_max=61.0:mismatch_min=0.0:mismatch_std=8.00474669256655:mismatch_sum=1182.0:name=N747806:qcovhsp_avg=99.00650406504064:qcovhsp_max=100.0:qcovhsp_min=96.1:qcovhsp_std=1.0802048862576097:qcovhsp_sum=12177.8:qend_avg=130.79674796747966:qend_max=163.0:qend_min=22.0:qend_std=25.116436832752846:qend_sum=16088.0:qstart_avg=2.3008130081300813:qstart_max=6.0:qstart_min=1.0:qstart_std=1.5885603305395195:qstart_sum=283.0:ref_name_counter=GB_GCA_000518365.1_protein.faa_JADL01000017.1_57@PF00015_full_PFAM.461.621--1||GB_GCA_007116195.1_protein.faa_SKIX01000124.1_1@PF00015_full_PFAM.10.49--1||RS_GCF_000426105.1_protein.faa_NZ_AUES01000068.1_6@PF00015_full_PFAM.459.632--3||RS_GCF_001440395.1_protein.faa_NZ_LLXZ01000197.1_64@PF00015_full_PFAM.455.630--1||RS_GCF_001693515.2_protein.faa_NZ_CP042968.1_515@PF00015_full_PFAM.458.633--5||RS_GCF_005937885.2_protein.faa_NZ_CP042176.1_6479@PF00015_full_PFAM.458.632--10||RS_GCF_009766005.1_protein.faa_NZ_LMUK01000023.1_16@PF00015_full_PFAM.464.625--1||RS_GCF_012103215.1_protein.faa_NZ_JAAVNE010000001.1_18@PF00015_full_PFAM.363.543--1||RS_GCF_900103365.1_protein.faa_NZ_LT629703.1_2960@PF00015_full_PFAM.459.632--4||RS_GCF_900105125.1_protein.faa_NZ_LT629750.1_5521@PF00015_full_PFAM.462.621--39||RS_GCF_900129425.1_protein.faa_NZ_LT670817.1_7686@PF00015_full_PFAM.461.626--46||RS_GCF_900129505.1_protein.faa_NZ_LT670818.1_1458@PF00015_full_PFAM.453.628--9||RS_GCF_900141755.1_protein.faa_NZ_LT670844.1_3206@PF00015_full_PFAM.460.625--2:scovhsp_avg=78.90162601626015:scovhsp_max=97.5:scovhsp_min=50.3:scovhsp_std=14.755904534994627:scovhsp_sum=9704.9:send_avg=138.70731707317074:send_max=159.0:send_min=22.0:send_std=23.71958162740162:send_sum=17061.0:sstart_avg=10.146341463414634:sstart_max=50.0:sstart_min=1.0:sstart_std=12.761804517315907:sstart_sum=1248.0])0.905:0.0420577[&&NHX:Sample_counter=rhizpot1--86||rhizpot2--21||rhizpot3--100||rhiztom1--39||rhiztom2--52||rhiztom3--64:Type_counter=GTDB--646||capture--362:besthit_avg=85.92436548223351:besthit_max=100.0:besthit_min=56.6:besthit_std=11.972319913477053:besthit_sum=16927.100000000002:bitscore_avg=188.51522842639594:bitscore_max=279.0:bitscore_min=38.5:bitscore_std=43.00268586264858:bitscore_sum=37137.5:capture_class_counter=c__Actinomycetia--30||c__Alphaproteobacteria--123||c__Anaerolineae--1||c__Bacilli--10||c__Dehalococcoidia--1||c__Desulfobacteria--4||c__Desulfobulbia--13||c__Desulfovibrionia--5||c__Desulfuromonadia--3||c__Endomicrobia--1||c__Fibrobacteria--1||c__Gammaproteobacteria--130||c__Gemmatimonadetes--1||c__Halobacteria--14||c__Holophagae--5||c__Myxococcia--4||c__SAR324--2||c__Spirochaetia--10||c__UBA4802--2||c__Vicinamibacteria--2:capture_domain_counter=d__Archaea--14||d__Bacteria--348:capture_family_counter=f__Acanthopleuribacteraceae--1||f__Acetobacteraceae--6||f__Ancalomicrobiaceae--1||f__Anoxybacillaceae--1||f__Azospirillaceae--5||f__Beijerinckiaceae--20||f__Burkholderiaceae--26||f__CACIAM-22H2--1||f__Caulobacteraceae--4||f__Cellulomonadaceae--3||f__Chitinibacteraceae--11||f__Chitinimonadaceae--8||f__Chromobacteriaceae--5||f__DSM-21159--3||f__Desulfobacteraceae--1||f__Desulfobulbaceae--13||f__Desulfococcaceae--3||f__Desulfomicrobiaceae--3||f__Desulfovibrionaceae--2||f__Devosiaceae--2||f__Dongiaceae--5||f__Emcibacteraceae--1||f__Enterobacteriaceae--23||f__GCA-2696645--1||f__GCA-2753255--1||f__GWC2-71-9--1||f__Gallionellaceae--3||f__Geobacteraceae--1||f__Geodermatophilaceae--19||f__Haloarculaceae--2||f__Halobacteriaceae--1||f__Haloferacaceae--6||f__Halomonadaceae--3||f__Holophagaceae--4||f__JACPCL1--1||f__JAFGMM01--1||f__Kiloniellaceae--1||f__Kineosporiaceae--4||f__Magnetospirillaceae--4||f__Methylomonadaceae--1||f__Micromonosporaceae--2||f__Motilibacteraceae--2||f__Myxococcaceae--4||f__NBRC-103111--1||f__Natrialbaceae--5||f__Nevskiaceae--1||f__Nitrincolaceae--1||f__OSC116--1||f__Paenibacillaceae--7||f__Pseudomonadaceae--19||f__Pseudopelobacteraceae--1||f__RAOX-1--1||f__Reyranellaceae--1||f__Rhizobiaceae--9||f__Rhodobacteraceae--7||f__Rhodocyclaceae--12||f__Sedimenticolaceae--3||f__Sphingomonadaceae--28||f__Stellaceae--1||f__Thiohalomonadaceae--1||f__UBA11236--1||f__UBA12059--10||f__UBA2294--1||f__UBA4486--1||f__UBA5368--1||f__UBA5550--1||f__UXAT02--1||f__Vicinamibacteraceae--2||f__Wenzhouxiangellaceae--5||f__XYA2-FULL-47-53--1||f__XYD2-FULL-50-16--1||f__Xanthobacteraceae--21||f__Xanthomonadaceae--7:capture_genus_counter=g__66-26--1||g__AG29--1||g__Acanthopleuribacter--1||g__Acetobacter--1||g__Actinoplanes--2||g__Aggregicoccus--1||g__Algihabitans--3||g__Allorhizobium--1||g__Aminidesulfovibrio--1||g__Aquabacterium--2||g__Aquabacterium_A--3||g__Asticcacaulis--1||g__Azonexus--5||g__Azospira_A--2||g__Azospirillum--5||g__BM707--1||g__Blastococcus--15||g__Bosea--4||g__Bradyrhizobium--14||g__Brenneria--2||g__CAIYPH01--1||g__Caballeronia--1||g__Caulobacter--1||g__Celeribacter_A--3||g__Cellulomonas--3||g__Chersky-265--1||g__Chitinimonas--6||g__Chitiniphilus--11||g__Chromobacterium--4||g__Curvivirga--1||g__DUSC01--1||g__Desulfobulbus--13||g__Desulfomicrobium--2||g__Devosia--2||g__Dickeya--1||g__Dongia--2||g__Duganella--2||g__Emcibacter--1||g__Epibacterium--1||g__FW300-bin19--1||g__GCA-2753255--1||g__Gallionella--1||g__Geobacillus--1||g__Geodermatophilus--2||g__Geomonas--1||g__Geothrix--4||g__Gluconacetobacter--1||g__Halapricum--1||g__Halobacterium--1||g__Halobiforma--1||g__Haloferax--1||g__Halomonas--3||g__Haloplanus--5||g__Halostagnicola--3||g__Halovenus--1||g__HyVt-443--3||g__JAABTD01--3||g__JACOUN01--1||g__JACPCL1--1||g__JACRCG01--1||g__JADJPO01--2||g__JAENIZ01--1||g__JAEUJT01--3||g__JAEUKZ01--1||g__JAFAKZ01--2||g__JAFGMM01--1||g__JAFGNN01--1||g__Janthinobacterium--1||g__Leisingera--1||g__Leptothrix--1||g__Luteitalea--2||g__Marinobacterium_A--1||g__Methylobacterium--13||g__Methylomonas--1||g__Microvirga--2||g__Modestobacter--2||g__Motilibacter--2||g__NBML01--1||g__Natrialba--1||g__Novosphingobium--19||g__OCS116--1||g__Oricola--1||g__Paenibacillus_A--1||g__Paenibacillus_E--1||g__Paenibacillus_Z--2||g__Paludibacterium--1||g__Paraburkholderia--2||g__Pararhodobacter--1||g__Paucibacter_A--1||g__Pectobacterium--20||g__Phaeospirillum--4||g__Phenylobacterium--2||g__Pinisolibacter--1||g__Pseudoduganella--7||g__Pseudolabrys--4||g__Pseudomonas_A--2||g__Pseudomonas_D--1||g__Pseudomonas_E--16||g__Qipengyuania--1||g__R-H-3--2||g__RBG-16-49-21--1||g__Reyranella--1||g__Rhizobacter--2||g__Rhizobium--6||g__Rhodoblastus--1||g__Rhodoferax--1||g__Rhodoplanes--3||g__Rhodovastum--2||g__Roseomonas_A--1||g__Rubrivivax--3||g__SSA4--1||g__SYSU-D60009--3||g__SZUA-370--9||g__Saccharibacillus--3||g__Salipiger--1||g__Sideroxydans--2||g__Solidesulfovibrio--1||g__Solimonas--1||g__Sphingobium--2||g__Sphingomonas--5||g__Sphingomonas_N--1||g__Sulfurivermis--1||g__Thauera_A--3||g__UBA12183--1||g__URHD0088--1||g__WHTV01--1||g__Wenzhouxiangella--5||g__XYB2-FULL-50-12--1||g__XYD2-FULL-50-16--1||g__Xanthomonas--7||g__YIM-78166--1||g__ZCTH02-B3--1:capture_order_counter=o__ATCC43930--1||o__Acanthopleuribacterales--1||o__Acetobacterales--6||o__Actinomycetales--7||o__Aggregatilineales--1||o__Aneurinibacillales--1||o__Azospirillales--5||o__Bacillales--1||o__Burkholderiales--65||o__CACIAM-22H2--1||o__Caulobacterales--4||o__Chromatiales--3||o__Desulfobacterales--4||o__Desulfobulbales--13||o__Desulfovibrionales--5||o__Desulfuromonadales--1||o__Dongiales--5||o__Endomicrobiales--1||o__Enterobacterales--23||o__Gemmatimonadales--1||o__Geobacterales--2||o__Halobacteriales--14||o__Holophagales--4||o__Kiloniellales--4||o__Methylococcales--1||o__Motilibacterales--2||o__Mycobacteriales--21||o__Myxococcales--4||o__Nevskiales--1||o__Paenibacillales--8||o__Pseudomonadales--23||o__Reyranellales--1||o__Rhizobiales--54||o__Rhodobacterales--7||o__Rhodospirillales--5||o__SAR324--1||o__Sphingomonadales--29||o__Thiohalomonadales--1||o__Treponematales--10||o__UBA11236--1||o__UBA4486--1||o__UBA4802--2||o__UBA6952--1||o__UBA8366--1||o__Vicinamibacterales--2||o__XYD2-FULL-50-16--1||o__Xanthomonadales--12:capture_phylum_counter=p__Acidobacteriota--7||p__Actinobacteriota--30||p__Chloroflexota--2||p__Desulfobacterota--20||p__Desulfobacterota_I--5||p__Elusimicrobiota--1||p__Fibrobacterota--1||p__Firmicutes--10||p__Gemmatimonadota--1||p__Halobacteriota--14||p__Myxococcota--4||p__Proteobacteria--253||p__SAR324--2||p__Spirochaetota--12:capture_species_counter=s__66-26 sp001897745--1||s__AG29 sp003221995--1||s__Acanthopleuribacter sp017498545--1||s__Acetobacter lovaniensis--1||s__Actinoplanes sp900119315--2||s__Aggregicoccus sp009659535--1||s__Algihabitans albus--3||s__Allorhizobium sp002600635--1||s__Aminidesulfovibrio sp002382645--1||s__Aquabacterium sp903871865--2||s__Aquabacterium_A sp002198735--3||s__Asticcacaulis benevestitus--1||s__Azonexus hydrophilus--5||s__Azospira_A sp016183655--2||s__Azospirillum agricola--1||s__Azospirillum brasilense_B--1||s__Azospirillum brasilense_D--1||s__Azospirillum lipoferum_C--1||s__Azospirillum oleiclasticum--1||s__BM707 sp002869615--1||s__Blastococcus atacamensis--12||s__Blastococcus saxobsidens--2||s__Blastococcus sp900109665--1||s__Bosea sp004123845--2||s__Bosea sp013823325--1||s__Bosea vestrisii--1||s__Bradyrhizobium diazoefficiens_F--4||s__Bradyrhizobium lablabi--2||s__Bradyrhizobium sp000239795--2||s__Bradyrhizobium sp000473045--2||s__Bradyrhizobium sp001590795--1||s__Bradyrhizobium sp003837805--1||s__Bradyrhizobium sp009766005--1||s__Bradyrhizobium sp018130385--1||s__Brenneria goodwinii--2||s__CAIYPH01 sp903865895--1||s__Caballeronia mineralivorans--1||s__Caulobacter sp013181195--1||s__Celeribacter_A marinus--3||s__Cellulomonas persica--1||s__Cellulomonas sp006715865--1||s__Cellulomonas sp018898235--1||s__Chersky-265 sp017881725--1||s__Chitinimonas koreensis--6||s__Chitiniphilus shinanonensis--11||s__Chromobacterium paludis--2||s__Chromobacterium sp002924365--2||s__Curvivirga aplysinae--1||s__DUSC01 sp012842935--1||s__Desulfobulbus sp019163135--13||s__Desulfomicrobium macestii--2||s__Devosia sp015158295--1||s__Devosia sp018334155--1||s__Dickeya zeae--1||s__Dongia sp016794165--2||s__Duganella sp013376005--1||s__Duganella sp900110275--1||s__Emcibacter nanhaiensis--1||s__Epibacterium ulvae_A--1||s__FW300-bin19 sp004297825--1||s__GCA-2753255 sp002753255--1||s__Gallionella sp002381565--1||s__Geobacillus sp002077765--1||s__Geodermatophilus ruber--1||s__Geodermatophilus sp900104025--1||s__Geomonas silvestris--1||s__Geothrix sp903884655--3||s__Geothrix sp903927605--1||s__Gluconacetobacter takamatsuzukensis--1||s__Halapricum sp017094465--1||s__Halobacterium hubeiense--1||s__Halobiforma haloterrestris--1||s__Haloferax mucosum--1||s__Halomonas nanhaiensis--1||s__Halomonas subterranea--2||s__Haloplanus rallus--5||s__Halostagnicola sp000691505--3||s__Halovenus sp003551945--1||s__HyVt-443 sp011051715--3||s__JAABTD01 sp011390065--3||s__JACOUN01 sp016177805--1||s__JACPCL1 sp016210395--1||s__JACRCG01 sp903901875--1||s__JADJPO01 sp016713225--2||s__JAENIZ01 sp016198885--1||s__JAEUJT01 sp016793525--3||s__JAEUKZ01 sp016793045--1||s__JAFAKZ01 sp019234745--2||s__JAFGMM01 sp016927535--1||s__JAFGNN01 sp018262985--1||s__Janthinobacterium sp014379395--1||s__Leisingera sp000813745--1||s__Leptothrix cholodnii--1||s__Luteitalea sp001464065--2||s__Marinobacterium_A nitratireducens--1||s__Methylobacterium ajmalii--2||s__Methylobacterium platani--1||s__Methylobacterium sp001422815--1||s__Methylobacterium sp003173775--4||s__Methylobacterium sp011043735--4||s__Methylobacterium sp900112625--1||s__Methylomonas sp000515215--1||s__Microvirga sp016892765--1||s__Microvirga sp018383585--1||s__Modestobacter excelsi--1||s__Modestobacter roseus--1||s__Motilibacter rhizosphaerae--2||s__NBML01 sp016743945--1||s__Natrialba sp001861355--1||s__Novosphingobium sp003208375--19||s__OCS116 sp013214705--1||s__Oricola cellulosilytica--1||s__Paenibacillus_A sp000159955--1||s__Paenibacillus_E whitsoniae--1||s__Paenibacillus_Z sacheonensis--2||s__Paludibacterium sp019232825--1||s__Paraburkholderia dinghuensis--1||s__Paraburkholderia unamae--1||s__Pararhodobacter zhoushanensis--1||s__Paucibacter_A sp003852425--1||s__Pectobacterium aquaticum--1||s__Pectobacterium betavasculorum--15||s__Pectobacterium brasiliense_A--4||s__Phaeospirillum sp903853455--3||s__Phaeospirillum sp903901915--1||s__Phenylobacterium sp001425305--1||s__Phenylobacterium sp017991675--1||s__Pinisolibacter aquiterrae--1||s__Pseudoduganella albidiflava--4||s__Pseudoduganella ginsengisoli--2||s__Pseudoduganella sp013369485--1||s__Pseudolabrys sp001426945--2||s__Pseudolabrys sp003133345--2||s__Pseudomonas_A saudiphocaensis--1||s__Pseudomonas_A stutzeri_G--1||s__Pseudomonas_D profundi--1||s__Pseudomonas_E asiatica--1||s__Pseudomonas_E brassicae--1||s__Pseudomonas_E costantinii--1||s__Pseudomonas_E flavescens--1||s__Pseudomonas_E fuscovaginae_A--1||s__Pseudomonas_E laurentiana--1||s__Pseudomonas_E sp002483005--2||s__Pseudomonas_E sp002843585--1||s__Pseudomonas_E sp003097075--1||s__Pseudomonas_E sp003445295--4||s__Pseudomonas_E sp902506505--1||s__Pseudomonas_E veronii--1||s__Qipengyuania sp001635685--1||s__R-H-3 sp002198655--2||s__RBG-16-49-21 sp017999915--1||s__Reyranella sp900110395--1||s__Rhizobacter sp014380155--2||s__Rhizobium lentis--3||s__Rhizobium lentis_A--1||s__Rhizobium leucaenae--1||s__Rhizobium sp000292525--1||s__Rhodoblastus acidophilus--1||s__Rhodoferax sp903876045--1||s__Rhodoplanes sp000293785--3||s__Rhodovastum atsumiense--2||s__Roseomonas_A stagni--1||s__Rubrivivax rivuli--3||s__SSA4 sp016712375--1||s__SYSU-D60009 sp003574735--2||s__SYSU-D60009 sp016794075--1||s__SZUA-370 sp002839315--8||s__SZUA-370 sp003247225--1||s__Saccharibacillus deserti--3||s__Salipiger aestuarii--1||s__Sideroxydans sp013140695--1||s__Sideroxydans sp016214695--1||s__Solidesulfovibrio magneticus_A--1||s__Solimonas terrae--1||s__Sphingobium sp006226685--2||s__Sphingomonas sp000632225--2||s__Sphingomonas sp002127225--1||s__Sphingomonas sp016427505--2||s__Sphingomonas_N sp903871605--1||s__Sulfurivermis sp002840095--1||s__Thauera_A rhizosphaerae--3||s__UBA12183 sp003530935--1||s__URHD0088 sp000518365--1||s__WHTV01 sp014925385--1||s__Wenzhouxiangella sp003565625--5||s__XYB2-FULL-50-12 sp001800355--1||s__XYD2-FULL-50-16 sp001783695--1||s__Xanthomonas sp905142465--7||s__YIM-78166 sp004123195--1||s__ZCTH02-B3 sp002159065--1:evalue_avg=2.3197969620308178e-08:evalue_max=4.57e-06:evalue_min=2.41e-97:evalue_std=3.2559901843922167e-07:evalue_sum=4.570000015200711e-06:gapopen_avg=0.12690355329949238:gapopen_max=2.0:gapopen_min=0.0:gapopen_std=0.34866663781331925:gapopen_sum=25.0:gtdb_class_counter=c__Alphaproteobacteria--111||c__Bacilli--5||c__Clostridia--523||c__Desulfitobacteriia--1||c__Gammaproteobacteria--2||c__Sulfobacillia--1||c__UBA1135--3:gtdb_domain_counter=d__Bacteria--646:gtdb_family_counter=f__Acidaminobacteraceae--5||f__BOG-932--1||f__Beijerinckiaceae--9||f__Burkholderiaceae--1||f__Cellulosilyticaceae--1||f__Clostridiaceae--3||f__Clostridiisalibacteraceae--1||f__Defluviitaleaceae--1||f__Elsteraceae--3||f__Heliobacteriaceae--1||f__Lachnospiraceae--501||f__MES13--1||f__Methyloligellaceae--3||f__NBRC-103111--2||f__Paenibacillaceae--1||f__Peptostreptococcaceae--6||f__Rhodocyclaceae--1||f__Stellaceae--1||f__Sulfobacillaceae--1||f__Thermicanaceae--1||f__Thermotaleaceae--1||f__UBA1390--1||f__UBA2386--3||f__VENL01--1||f__Vallitaleaceae--1||f__Xanthobacteraceae--94||f__YIM-B00363--1:gtdb_genus_counter=g__14-2--2||g__1XD42-69--7||g__1XD8-76--2||g__AC2028--21||g__Acetatifactor--54||g__Agathobacter--8||g__Azonexus--1||g__BOG-931--1||g__Bacteroides_F--1||g__Bradyrhizobium--77||g__Butyribacter--7||g__Butyrivibrio--7||g__Butyrivibrio_A--1||g__C-53--1||g__CAG-127--17||g__CAG-194--7||g__CAG-303--7||g__CAG-411--5||g__CAG-45--2||g__CAG-510--11||g__CAG-590--11||g__CAG-603--7||g__CAG-882--8||g__CAG-95--17||g__CAJJNI01--1||g__COE1--7||g__Cellulosilyticum--1||g__Clostridiisalibacter--1||g__Clostridium--2||g__Clostridium_J--1||g__Defluviitalea--1||g__Eubacterium_F--17||g__FD2005--1||g__Falcatimonas--1||g__Fusibacter_A--2||g__G11--6||g__Heliorestis--1||g__JAAFIY01--1||g__JABXKX01--2||g__JADJPQ01--1||g__JADPRS01--1||g__JAEEJA01--2||g__JAEEOQ01--1||g__JAFGTX01--1||g__KM106-2--1||g__Kineothrix--8||g__Lachnoclostridium--1||g__Lachnospira--12||g__MES13--1||g__MGBC120314--1||g__MGBC165282--1||g__Methylobacterium--1||g__Methyloceanibacter--1||g__Methyloligella--2||g__Methylosinus--8||g__NC2004--2||g__NK4A136--13||g__NK4A144--3||g__Paenibacillus--1||g__Paenibacillus_AB--1||g__Paenibacillus_AE--1||g__Paenibacillus_H--1||g__Peptoclostridium--2||g__Peptoclostridium_A--3||g__Pseudolabrys--14||g__Pseudorhodoplanes--1||g__RDXE01--3||g__RGIG10340--1||g__RGIG1668--3||g__RGIG3002--2||g__RGIG3040--4||g__RGIG3528--1||g__RGIG4034--2||g__RGIG4057--1||g__RGIG4733--2||g__RGIG6919--1||g__RGIG7926--7||g__RGIG8767--2||g__RUG11200--1||g__RUG115--1||g__RUG11977--13||g__RUG159--1||g__Rhodopseudomonas--1||g__Roseburia--15||g__SFDP01--4||g__SIG291--1||g__SIG299--2||g__SIG300--1||g__SIG301--1||g__SIG307--8||g__SIG332--2||g__SIG333--1||g__SIG336--1||g__SZUA-448--2||g__Sporosalibacterium--1||g__Sulfobacillus--1||g__TMPK1--1||g__Tepidibacter_A--1||g__Thermicanus--1||g__UBA11774--1||g__UBA1258--11||g__UBA1712--19||g__UBA1729--1||g__UBA2386--1||g__UBA2821--4||g__UBA2868--19||g__UBA2882--7||g__UBA3282--41||g__UBA3766--14||g__UBA629--1||g__UBA7050--5||g__UBA933--1||g__UBA9722--1||g__UBA9775--2||g__URHD0088--1||g__V9D3004--1||g__VGXW01--1||g__Vallitalea--1||g__Velocimicrobium--1||g__W0P33-017--2||g__Weimeria--2||g__XBB1006--4||g__XBB2008--3||g__XBD2001--1:gtdb_order_counter=o__ATCC43930--1||o__BOG-932--1||o__Burkholderiales--2||o__Clostridiales--3||o__Elsterales--3||o__Heliobacteriales--1||o__Lachnospirales--505||o__Paenibacillales--4||o__Peptostreptococcales--12||o__Rhizobiales--106||o__Sulfobacillales--1||o__Thermicanales--1||o__Tissierellales--3||o__UBA2386--3:gtdb_phylum_counter=p__Firmicutes--5||p__Firmicutes_A--523||p__Firmicutes_B--1||p__Firmicutes_E--1||p__Planctomycetota--3||p__Proteobacteria--113:gtdb_species_counter=s__14-2 sp012519695--1||s__14-2 sp910587895--1||s__1XD42-69 sp014287635--1||s__1XD42-69 sp017624495--2||s__1XD42-69 sp017625255--2||s__1XD42-69 sp910586355--1||s__1XD42-69 sp910589105--1||s__1XD8-76 sp015056725--2||s__AC2028 sp000702085--1||s__AC2028 sp000702685--1||s__AC2028 sp002317155--1||s__AC2028 sp002373975--1||s__AC2028 sp016284315--1||s__AC2028 sp016285265--1||s__AC2028 sp016286555--1||s__AC2028 sp016291475--1||s__AC2028 sp017469945--1||s__AC2028 sp017479285--1||s__AC2028 sp017524035--1||s__AC2028 sp017543485--1||s__AC2028 sp017544405--1||s__AC2028 sp017617005--1||s__AC2028 sp017940415--1||s__AC2028 sp017964745--1||s__AC2028 sp900320825--1||s__AC2028 sp902761225--1||s__AC2028 sp902767075--1||s__AC2028 sp902790935--1||s__AC2028 sp902794095--1||s__Acetatifactor intestinalis--1||s__Acetatifactor sp002314715--2||s__Acetatifactor sp002368865--1||s__Acetatifactor sp002431915--1||s__Acetatifactor sp003447295--1||s__Acetatifactor sp009177215--1||s__Acetatifactor sp011959105--3||s__Acetatifactor sp014804645--1||s__Acetatifactor sp015056795--1||s__Acetatifactor sp015056975--1||s__Acetatifactor sp017400965--1||s__Acetatifactor sp017467845--1||s__Acetatifactor sp017473445--1||s__Acetatifactor sp017473665--1||s__Acetatifactor sp017480445--1||s__Acetatifactor sp017520425--1||s__Acetatifactor sp017521605--1||s__Acetatifactor sp017522685--1||s__Acetatifactor sp017552985--1||s__Acetatifactor sp017621075--1||s__Acetatifactor sp017624175--1||s__Acetatifactor sp017624835--2||s__Acetatifactor sp900066565--1||s__Acetatifactor sp900320485--1||s__Acetatifactor sp900554205--2||s__Acetatifactor sp900755865--1||s__Acetatifactor sp900766575--1||s__Acetatifactor sp900771995--1||s__Acetatifactor sp900772845--1||s__Acetatifactor sp902766425--2||s__Acetatifactor sp910577035--1||s__Acetatifactor sp910577235--2||s__Acetatifactor sp910578185--1||s__Acetatifactor sp910578215--1||s__Acetatifactor sp910578815--1||s__Acetatifactor sp910583845--3||s__Acetatifactor sp910584375--2||s__Acetatifactor sp910584435--1||s__Acetatifactor sp910585015--2||s__Acetatifactor sp910586435--1||s__Acetatifactor sp910586485--1||s__Acetatifactor sp910586835--1||s__Acetatifactor stercoripullorum--1||s__Agathobacter rectalis--1||s__Agathobacter sp000434275--1||s__Agathobacter sp002474415--1||s__Agathobacter sp900543445--2||s__Agathobacter sp900549895--1||s__Agathobacter sp900550545--1||s__Agathobacter sp910587655--1||s__Azonexus sp002345845--1||s__BOG-931 sp003164375--1||s__Bacteroides_F pectinophilus--1||s__Bradyrhizobium amphicarpaeae--1||s__Bradyrhizobium betae--1||s__Bradyrhizobium campsiandrae--1||s__Bradyrhizobium canariense_A--1||s__Bradyrhizobium cosmicum--1||s__Bradyrhizobium cytisi--1||s__Bradyrhizobium denitrificans--1||s__Bradyrhizobium diazoefficiens_A--1||s__Bradyrhizobium elkanii--1||s__Bradyrhizobium embrapense--1||s__Bradyrhizobium erythrophlei_A--1||s__Bradyrhizobium erythrophlei_B--1||s__Bradyrhizobium erythrophlei_C--2||s__Bradyrhizobium erythrophlei_D--1||s__Bradyrhizobium erythrophlei_E--1||s__Bradyrhizobium guangzhouense--1||s__Bradyrhizobium ivorense--1||s__Bradyrhizobium japonicum_C--1||s__Bradyrhizobium japonicum_H--1||s__Bradyrhizobium jicamae--1||s__Bradyrhizobium jicamae_A--1||s__Bradyrhizobium jicamae_B--1||s__Bradyrhizobium lablabi--1||s__Bradyrhizobium lablabi_A--1||s__Bradyrhizobium lablabi_C--1||s__Bradyrhizobium lablabi_D--1||s__Bradyrhizobium macuxiense--1||s__Bradyrhizobium macuxiense_A--1||s__Bradyrhizobium manausense_D--1||s__Bradyrhizobium mercantei--1||s__Bradyrhizobium neotropicale--1||s__Bradyrhizobium oligotrophicum--1||s__Bradyrhizobium ottawaense_A--1||s__Bradyrhizobium pachyrhizi--1||s__Bradyrhizobium paxllaeri--1||s__Bradyrhizobium quebecense--1||s__Bradyrhizobium septentrionale--1||s__Bradyrhizobium sp000239775--1||s__Bradyrhizobium sp000239795--1||s__Bradyrhizobium sp000244915--1||s__Bradyrhizobium sp000426105--1||s__Bradyrhizobium sp000472425--1||s__Bradyrhizobium sp000473045--1||s__Bradyrhizobium sp000938305--1||s__Bradyrhizobium sp001908185--1||s__Bradyrhizobium sp001908235--1||s__Bradyrhizobium sp002532045--1||s__Bradyrhizobium sp002831585--1||s__Bradyrhizobium sp003001755--1||s__Bradyrhizobium sp003020075--1||s__Bradyrhizobium sp003020115--1||s__Bradyrhizobium sp003020125--1||s__Bradyrhizobium sp003963435--1||s__Bradyrhizobium sp004799445--1||s__Bradyrhizobium sp005884765--1||s__Bradyrhizobium sp005885285--1||s__Bradyrhizobium sp005937885--1||s__Bradyrhizobium sp009766005--1||s__Bradyrhizobium sp013178945--1||s__Bradyrhizobium sp015291625--1||s__Bradyrhizobium sp015624485--1||s__Bradyrhizobium sp016219575--1||s__Bradyrhizobium sp017872735--1||s__Bradyrhizobium sp018449525--1||s__Bradyrhizobium sp018449695--1||s__Bradyrhizobium sp019242285--1||s__Bradyrhizobium sp019244115--1||s__Bradyrhizobium sp900103365--1||s__Bradyrhizobium sp900109945--1||s__Bradyrhizobium sp900176205--1||s__Bradyrhizobium stylosanthis--1||s__Bradyrhizobium symbiodeficiens--1||s__Bradyrhizobium tropiciagri--1||s__Bradyrhizobium tropiciagri_A--1||s__Bradyrhizobium tropiciagri_B--1||s__Bradyrhizobium viridifuturi--1||s__Butyribacter intestini--1||s__Butyribacter sp000436755--1||s__Butyribacter sp003149875--1||s__Butyribacter sp017425575--1||s__Butyribacter sp017476305--1||s__Butyribacter sp902795705--1||s__Butyribacter sp902795775--1||s__Butyrivibrio sp002372465--1||s__Butyrivibrio sp017400305--1||s__Butyrivibrio sp017443065--1||s__Butyrivibrio sp017443695--1||s__Butyrivibrio sp017535945--1||s__Butyrivibrio sp017551665--1||s__Butyrivibrio sp017940685--1||s__Butyrivibrio_A sp900771195--1||s__C-53 sp003612525--1||s__CAG-127 sp002404515--1||s__CAG-127 sp002431865--1||s__CAG-127 sp002493625--1||s__CAG-127 sp014799405--1||s__CAG-127 sp015057515--1||s__CAG-127 sp015057525--1||s__CAG-127 sp017525525--1||s__CAG-127 sp017625335--1||s__CAG-127 sp017625815--1||s__CAG-127 sp017938485--1||s__CAG-127 sp900319515--1||s__CAG-127 sp900321145--1||s__CAG-127 sp900539705--1||s__CAG-127 sp900553925--1||s__CAG-127 sp900766925--1||s__CAG-127 sp900767585--1||s__CAG-127 sp902780405--1||s__CAG-194 sp000432915--1||s__CAG-194 sp002441865--1||s__CAG-194 sp015056905--1||s__CAG-194 sp017461865--2||s__CAG-194 sp017465095--1||s__CAG-194 sp018917935--1||s__CAG-303 sp000437755--1||s__CAG-303 sp015057425--1||s__CAG-303 sp017381055--1||s__CAG-303 sp017412055--1||s__CAG-303 sp017440045--1||s__CAG-303 sp017935565--1||s__CAG-303 sp900539455--1||s__CAG-411 sp000437275--1||s__CAG-411 sp017393285--1||s__CAG-411 sp017399885--1||s__CAG-411 sp902786205--1||s__CAG-411 sp902795895--1||s__CAG-45 sp002299665--1||s__CAG-45 sp900771955--1||s__CAG-510 sp003979355--2||s__CAG-510 sp014804445--2||s__CAG-510 sp017482205--1||s__CAG-510 sp900551115--2||s__CAG-510 sp910577015--1||s__CAG-510 sp910577105--1||s__CAG-510 sp910578335--2||s__CAG-590 sp003530125--1||s__CAG-590 sp015057325--1||s__CAG-590 sp015057435--1||s__CAG-590 sp017469275--1||s__CAG-590 sp017470935--1||s__CAG-590 sp017622535--1||s__CAG-590 sp900313855--1||s__CAG-590 sp900552885--1||s__CAG-590 sp900769115--1||s__CAG-590 sp905236365--1||s__CAG-590 sp910585605--1||s__CAG-603 sp017416465--1||s__CAG-603 sp900066105--1||s__CAG-603 sp900314525--1||s__CAG-603 sp900314555--1||s__CAG-603 sp902767015--1||s__CAG-603 sp910578175--1||s__CAG-603 sp910583605--1||s__CAG-882 sp000435595--2||s__CAG-882 sp003486385--2||s__CAG-882 sp900545175--2||s__CAG-882 sp900545455--2||s__CAG-95 sp002492465--1||s__CAG-95 sp014804285--1||s__CAG-95 sp014804785--1||s__CAG-95 sp017411305--1||s__CAG-95 sp017434885--2||s__CAG-95 sp017561085--1||s__CAG-95 sp017621815--1||s__CAG-95 sp017622575--1||s__CAG-95 sp017938315--1||s__CAG-95 sp018384375--2||s__CAG-95 sp900066375--1||s__CAG-95 sp900553305--1||s__CAG-95 sp900554925--1||s__CAG-95 sp902766365--1||s__CAG-95 sp910579495--1||s__CAJJNI01 sp905193085--1||s__COE1 sp001916965--1||s__COE1 sp009774395--1||s__COE1 sp015056925--1||s__COE1 sp017391545--1||s__COE1 sp017440575--1||s__COE1 sp017622845--1||s__COE1 sp900753305--1||s__Cellulosilyticum sp015058045--1||s__Clostridiisalibacter paucivorans--1||s__Clostridium butyricum_B--1||s__Clostridium sp012519155--1||s__Clostridium_J ihumii--1||s__Defluviitalea phaphyphila--1||s__Eubacterium_F sp000687695--1||s__Eubacterium_F sp002490465--1||s__Eubacterium_F sp003453515--1||s__Eubacterium_F sp016280325--1||s__Eubacterium_F sp017445525--1||s__Eubacterium_F sp017540125--2||s__Eubacterium_F sp017614395--1||s__Eubacterium_F sp017633905--1||s__Eubacterium_F sp900318295--2||s__Eubacterium_F sp900319095--1||s__Eubacterium_F sp910579145--1||s__Eubacterium_F sp910583555--1||s__Eubacterium_F sp910584065--1||s__Eubacterium_F sp910584245--1||s__Eubacterium_F sp910589665--1||s__FD2005 sp017418645--1||s__Falcatimonas sp018918265--1||s__Fusibacter_A sp001748365--1||s__Fusibacter_A sp002452745--1||s__G11 sp017614185--2||s__G11 sp017619295--2||s__G11 sp900103495--2||s__Heliorestis convoluta--1||s__JAAFIY01 sp013297985--1||s__JABXKX01 sp016342415--2||s__JADJPQ01 sp016713175--1||s__JADPRS01 sp015686845--1||s__JAEEJA01 sp016281605--2||s__JAEEOQ01 sp016284355--1||s__JAFGTX01 sp016938815--1||s__KM106-2 sp905214875--1||s__Kineothrix alysoides--1||s__Kineothrix sp012520655--1||s__Kineothrix sp017532145--2||s__Kineothrix sp910579645--1||s__Kineothrix sp910579935--1||s__Kineothrix sp910586275--1||s__Kineothrix sp910587275--1||s__Lachnoclostridium sp015057635--1||s__Lachnospira rogosae_A--1||s__Lachnospira sp000436535--1||s__Lachnospira sp002435585--1||s__Lachnospira sp017397445--1||s__Lachnospira sp017626275--1||s__Lachnospira sp900316325--2||s__Lachnospira sp900545725--1||s__Lachnospira sp900551945--1||s__Lachnospira sp910585095--1||s__Lachnospira sp910587485--1||s__Lachnospira sp910589305--1||s__MES13 sp009711785--1||s__MGBC120314 sp910584325--1||s__MGBC165282 sp910589265--1||s__Methylobacterium terrae--1||s__Methyloceanibacter superfactus--1||s__Methyloligella halotolerans--1||s__Methyloligella sp013341275--1||s__Methylosinus sp000379125--1||s__Methylosinus sp000685825--1||s__Methylosinus sp000745215--1||s__Methylosinus sp009811655--1||s__Methylosinus sp009936375--1||s__Methylosinus sp015709455--1||s__Methylosinus sporium--1||s__Methylosinus trichosporium--1||s__NC2004 sp000621905--1||s__NC2004 sp017621205--1||s__NK4A136 sp002314855--1||s__NK4A136 sp002373855--1||s__NK4A136 sp002478505--1||s__NK4A136 sp002479655--1||s__NK4A136 sp015057055--1||s__NK4A136 sp016281335--1||s__NK4A136 sp016282915--1||s__NK4A136 sp017437785--1||s__NK4A136 sp017471325--1||s__NK4A136 sp017539565--1||s__NK4A136 sp017634975--1||s__NK4A136 sp902779395--1||s__NK4A136 sp902793845--1||s__NK4A144 sp017444545--1||s__NK4A144 sp017614155--1||s__NK4A144 sp017633935--1||s__Paenibacillus barcinonensis--1||s__Paenibacillus_AB hemerocallicola--1||s__Paenibacillus_AE antri--1||s__Paenibacillus_H larvae--1||s__Peptoclostridium litorale--2||s__Peptoclostridium_A acidaminophilum--2||s__Peptoclostridium_A sp009881055--1||s__Pseudolabrys sp001426945--1||s__Pseudolabrys sp003367195--1||s__Pseudolabrys sp005153485--1||s__Pseudolabrys sp016124795--1||s__Pseudolabrys sp017849615--1||s__Pseudolabrys sp018240595--1||s__Pseudolabrys sp019246455--1||s__Pseudolabrys sp903839845--1||s__Pseudolabrys sp903878085--1||s__Pseudolabrys sp903885555--1||s__Pseudolabrys sp903891395--1||s__Pseudolabrys sp903892675--1||s__Pseudolabrys sp903929045--1||s__Pseudolabrys taiwanensis--1||s__Pseudorhodoplanes sinuspersici--1||s__RDXE01 sp004292755--1||s__RDXE01 sp013297545--2||s__RGIG10340 sp017958585--1||s__RGIG1668 sp017399685--2||s__RGIG1668 sp017416505--1||s__RGIG3002 sp017437065--1||s__RGIG3002 sp910579805--1||s__RGIG3040 sp014804675--1||s__RGIG3040 sp017476765--1||s__RGIG3040 sp017632755--1||s__RGIG3040 sp910585715--1||s__RGIG3528 sp016283775--1||s__RGIG4034 sp016293925--1||s__RGIG4034 sp017463255--1||s__RGIG4057 sp017462755--1||s__RGIG4733 sp017472325--2||s__RGIG6919 sp017540605--1||s__RGIG7926 sp016282215--2||s__RGIG7926 sp016282595--2||s__RGIG7926 sp017550925--2||s__RGIG7926 sp905236705--1||s__RGIG8767 sp016294075--1||s__RGIG8767 sp017621115--1||s__RUG11200 sp902783965--1||s__RUG115 sp902782995--1||s__RUG11977 sp016281275--2||s__RUG11977 sp016282435--1||s__RUG11977 sp016285135--2||s__RUG11977 sp016287095--1||s__RUG11977 sp016288005--1||s__RUG11977 sp016290905--1||s__RUG11977 sp017427685--2||s__RUG11977 sp017542245--1||s__RUG11977 sp017557525--1||s__RUG11977 sp017964055--1||s__RUG159 sp017474705--1||s__Rhodopseudomonas sp013377015--1||s__Roseburia hominis--2||s__Roseburia intestinalis--1||s__Roseburia inulinivorans--1||s__Roseburia sp001940165--2||s__Roseburia sp003470905--1||s__Roseburia sp003483745--1||s__Roseburia sp014804775--1||s__Roseburia sp017626625--1||s__Roseburia sp017937095--2||s__Roseburia sp900550935--1||s__Roseburia sp900753715--1||s__Roseburia sp905206195--1||s__SFDP01 sp017555455--2||s__SFDP01 sp017558145--1||s__SFDP01 sp017558205--1||s__SIG291 sp015057605--1||s__SIG299 sp017622795--1||s__SIG299 sp017938285--1||s__SIG300 sp017456585--1||s__SIG301 sp015057455--1||s__SIG307 sp015057365--1||s__SIG307 sp017463035--1||s__SIG307 sp017465475--1||s__SIG307 sp017503735--1||s__SIG307 sp017556805--1||s__SIG307 sp017938405--1||s__SIG307 sp910577175--1||s__SIG307 sp910579465--1||s__SIG332 sp017468395--2||s__SIG333 sp015056815--1||s__SIG336 sp017477805--1||s__SZUA-448 sp003249225--1||s__SZUA-448 sp003252135--1||s__Sporosalibacterium faouarense--1||s__Sulfobacillus thermotolerans--1||s__TMPK1 sp018332375--1||s__Tepidibacter_A mesophilus--1||s__Thermicanus aegyptius--1||s__UBA11774 sp003507655--1||s__UBA1258 sp002308235--1||s__UBA1258 sp016280465--1||s__UBA1258 sp016281385--1||s__UBA1258 sp016283275--1||s__UBA1258 sp016283575--1||s__UBA1258 sp016291405--2||s__UBA1258 sp017544835--1||s__UBA1258 sp017553505--1||s__UBA1258 sp017963665--1||s__UBA1258 sp900100895--1||s__UBA1712 sp002317175--1||s__UBA1712 sp002317245--1||s__UBA1712 sp002393095--1||s__UBA1712 sp016286035--2||s__UBA1712 sp016290615--2||s__UBA1712 sp017540355--1||s__UBA1712 sp017619635--2||s__UBA1712 sp017961385--3||s__UBA1712 sp902778165--1||s__UBA1712 sp902779505--1||s__UBA1712 sp902783735--1||s__UBA1712 sp902789785--2||s__UBA1712 sp905235845--1||s__UBA1729 sp002315945--1||s__UBA2386 sp016793265--1||s__UBA2821 sp002351535--1||s__UBA2821 sp902763335--1||s__UBA2821 sp902786515--2||s__UBA2868 sp002350465--1||s__UBA2868 sp002371615--2||s__UBA2868 sp002394535--2||s__UBA2868 sp016281675--1||s__UBA2868 sp017458765--1||s__UBA2868 sp017544705--2||s__UBA2868 sp017550535--1||s__UBA2868 sp017612555--1||s__UBA2868 sp017620055--1||s__UBA2868 sp017620255--1||s__UBA2868 sp017620345--1||s__UBA2868 sp900320345--1||s__UBA2868 sp902775485--1||s__UBA2868 sp902779305--2||s__UBA2868 sp905235745--1||s__UBA2882 sp002362385--1||s__UBA2882 sp016297945--1||s__UBA2882 sp017387565--1||s__UBA2882 sp017626095--1||s__UBA2882 sp017936785--1||s__UBA2882 sp900317505--1||s__UBA2882 sp910574745--1||s__UBA3282 sp002361355--1||s__UBA3282 sp002361735--1||s__UBA3282 sp002490705--1||s__UBA3282 sp002490835--1||s__UBA3282 sp002491905--1||s__UBA3282 sp002492725--1||s__UBA3282 sp002493835--1||s__UBA3282 sp003611805--1||s__UBA3282 sp003612405--1||s__UBA3282 sp009774175--1||s__UBA3282 sp009774215--1||s__UBA3282 sp009774585--1||s__UBA3282 sp014804355--1||s__UBA3282 sp014804365--1||s__UBA3282 sp014804485--1||s__UBA3282 sp014804495--1||s__UBA3282 sp014804605--1||s__UBA3282 sp014804615--1||s__UBA3282 sp014804655--1||s__UBA3282 sp014804695--1||s__UBA3282 sp017623295--1||s__UBA3282 sp017936885--1||s__UBA3282 sp910575775--1||s__UBA3282 sp910576815--1||s__UBA3282 sp910577735--1||s__UBA3282 sp910578475--1||s__UBA3282 sp910578555--1||s__UBA3282 sp910578715--1||s__UBA3282 sp910578845--1||s__UBA3282 sp910579285--1||s__UBA3282 sp910579395--1||s__UBA3282 sp910579505--1||s__UBA3282 sp910579735--1||s__UBA3282 sp910584725--1||s__UBA3282 sp910584965--1||s__UBA3282 sp910585555--1||s__UBA3282 sp910586615--1||s__UBA3282 sp910586705--1||s__UBA3282 sp910587095--1||s__UBA3282 sp910587715--1||s__UBA3282 sp910588955--1||s__UBA3766 sp002369155--1||s__UBA3766 sp015057025--2||s__UBA3766 sp017473115--2||s__UBA3766 sp017613435--1||s__UBA3766 sp017622505--2||s__UBA3766 sp017624855--2||s__UBA3766 sp900769175--1||s__UBA3766 sp902782715--1||s__UBA3766 sp902789665--1||s__UBA3766 sp902790275--1||s__UBA629 sp900316625--1||s__UBA7050 sp002493905--1||s__UBA7050 sp003979345--1||s__UBA7050 sp014804425--1||s__UBA7050 sp014804755--1||s__UBA7050 sp018064935--1||s__UBA933 sp002293545--1||s__UBA9722 sp900315015--1||s__UBA9775 sp003520145--2||s__URHD0088 sp000518365--1||s__V9D3004 sp000621985--1||s__VGXW01 sp016873195--1||s__Vallitalea guaymasensis--1||s__Velocimicrobium porci--1||s__W0P33-017 sp004562765--1||s__W0P33-017 sp017623885--1||s__Weimeria sp902797565--2||s__XBB1006 sp016283755--2||s__XBB1006 sp017615375--2||s__XBB2008 sp017460885--1||s__XBB2008 sp017620155--1||s__XBB2008 sp900102235--1||s__XBD2001 sp905233835--1:heptad_counter=MCP-24H--18||MCP-28H--15||MCP-34H--1||MCP-36H--1||MCP-38H--462||MCP-40H--3||MCP-44H--507||MCP-64H--1:lbd_counter=:lca_tree=d__Bacteria:length_avg=129.87817258883248:length_max=180.0:length_min=22.0:length_std=24.61282602235663:length_sum=25586.0:mismatch_avg=18.380710659898476:mismatch_max=66.0:mismatch_min=0.0:mismatch_std=16.366723130272536:mismatch_sum=3621.0:name=N747807:qcovhsp_avg=99.07106598984771:qcovhsp_max=100.0:qcovhsp_min=95.1:qcovhsp_std=1.0891980670642931:qcovhsp_sum=19517.0:qend_avg=130.78680203045684:qend_max=180.0:qend_min=22.0:qend_std=25.057591387629092:qend_sum=25765.0:qstart_avg=2.020304568527919:qstart_max=6.0:qstart_min=1.0:qstart_std=1.4319937252703714:qstart_sum=398.0:ref_name_counter=GB_GCA_000518365.1_protein.faa_JADL01000017.1_57@PF00015_full_PFAM.461.621--1||GB_GCA_001310715.1_protein.faa_BAXV01000002.1_198@PF00015_full_PFAM.1.62--1||GB_GCA_003164375.1_protein.faa_PLTE01000146.1_2@PF00015_full_PFAM.174.388--9||GB_GCA_007116195.1_protein.faa_SKIX01000124.1_1@PF00015_full_PFAM.10.49--1||GB_GCA_016124795.1_protein.faa_WGNB01000026.1_19@PF00015_full_PFAM.158.375--3||GB_GCA_902806005.1_protein.faa_CADCUY010000582.1_1@PF00015_full_PFAM.363.539--1||GB_GCA_903839845.1_protein.faa_CAIMEA010000114.1_13@PF00015_full_PFAM.211.375--3||GB_GCA_903878085.1_protein.faa_CAIRGJ010000016.1_5@PF00015_full_PFAM.189.350--1||GB_GCA_903892675.1_protein.faa_CAITJJ010000029.1_4@PF00015_full_PFAM.205.376--11||RS_GCF_000426105.1_protein.faa_NZ_AUES01000068.1_6@PF00015_full_PFAM.459.632--3||RS_GCF_001426945.1_protein.faa_NZ_LMFS01000003.1_163@PF00015_full_PFAM.205.375--10||RS_GCF_001440395.1_protein.faa_NZ_LLXZ01000197.1_64@PF00015_full_PFAM.455.630--1||RS_GCF_001693515.2_protein.faa_NZ_CP042968.1_515@PF00015_full_PFAM.458.633--5||RS_GCF_001723305.1_protein.faa_NZ_LPWF01000026.1_40@PF00015_full_PFAM.181.347--1||RS_GCF_002119765.1_protein.faa_NZ_CP021112.1_1620@PF00015_full_PFAM.158.374--7||RS_GCF_003367195.1_protein.faa_NZ_QRGO01000001.1_1037@PF00015_full_PFAM.198.376--1||RS_GCF_003367395.1_protein.faa_NZ_CP031417.1_3780@PF00015_full_PFAM.161.377--25||RS_GCF_005937885.2_protein.faa_NZ_CP042176.1_6479@PF00015_full_PFAM.458.632--10||RS_GCF_009766005.1_protein.faa_NZ_LMUK01000023.1_16@PF00015_full_PFAM.464.625--1||RS_GCF_012103215.1_protein.faa_NZ_JAAVNE010000001.1_18@PF00015_full_PFAM.363.543--1||RS_GCF_016031655.1_protein.faa_NZ_JACCHQ010000033.1_1@PF00015_full_PFAM.484.554--1||RS_GCF_900103365.1_protein.faa_NZ_LT629703.1_2960@PF00015_full_PFAM.459.632--4||RS_GCF_900105125.1_protein.faa_NZ_LT629750.1_5521@PF00015_full_PFAM.462.621--39||RS_GCF_900129425.1_protein.faa_NZ_LT670817.1_7686@PF00015_full_PFAM.461.626--46||RS_GCF_900129505.1_protein.faa_NZ_LT670818.1_1458@PF00015_full_PFAM.453.628--9||RS_GCF_900141755.1_protein.faa_NZ_LT670844.1_3206@PF00015_full_PFAM.460.625--2:scovhsp_avg=74.61522842639593:scovhsp_max=97.5:scovhsp_min=50.3:scovhsp_std=14.58827358173387:scovhsp_sum=14699.199999999999:send_avg=150.2030456852792:send_max=209.0:send_min=22.0:send_std=33.978525494172146:send_sum=29590.0:sstart_avg=21.406091370558375:sstart_max=93.0:sstart_min=1.0:sstart_std=24.89462616078993:sstart_sum=4217.0])0.803:0.0110224[&&NHX:Sample_counter=rhizpot1--648||rhizpot2--109||rhizpot3--643||rhiztom1--848||rhiztom2--724||rhiztom3--1041:Type_counter=GTDB--3112||capture--4013:besthit_avg=81.71631919482387:besthit_max=100.0:besthit_min=38.5:besthit_std=11.260546121743467:besthit_sum=113667.4:bitscore_avg=166.9570093457944:bitscore_max=279.0:bitscore_min=38.5:bitscore_std=38.3052195962344:bitscore_sum=232237.2:capture_class_counter=c__4572-55--1||c__AC1--4||c__Acidobacteriae--16||c__Actinomycetia--224||c__Alphaproteobacteria--1737||c__Anaerolineae--5||c__Bacilli--171||c__Bdellovibrionia--5||c__Bdellovibrionia_A--1||c__Binatia--2||c__Brocadiae--1||c__Clostridia--48||c__Coriobacteriia--3||c__Cyanobacteriia--9||c__DTU084--1||c__Deferrisomatia--1||c__Dehalococcoidia--4||c__Deinococci--9||c__Desulfitobacteriia--1||c__Desulfobacteria--11||c__Desulfobulbia--21||c__Desulfovibrionia--94||c__Desulfuromonadia--74||c__Dormibacteria--2||c__Endomicrobia--1||c__Eremiobacteria--3||c__Fibrobacteria--2||c__GWC2-55-46--14||c__Gammaproteobacteria--986||c__Gemmatimonadetes--46||c__Geothermincolia--1||c__Halanaerobiia--2||c__Halobacteria--69||c__Holophagae--15||c__Krumholzibacteria--2||c__Lentisphaeria--3||c__Leptospirae--6||c__Magnetococcia--4||c__Methanomicrobia--7||c__Moduliflexia--3||c__Mor1--49||c__Myxococcia--98||c__Negativicutes--16||c__Nitrospiria--2||c__OXYB2-FULL-49-7--1||c__Ozemobacteria--1||c__PGYV01--1||c__Phycisphaerae--9||c__Planctomycetia--27||c__Polyangia--25||c__RBG-13-61-14--6||c__SAR324--6||c__Sericytochromatia--2||c__Spirochaetia--49||c__Symbiobacteriia--6||c__Synergistia--1||c__Syntrophia--3||c__Syntrophomonadia--1||c__Thermodesulfovibrionia--4||c__Thermoleophilia--13||c__UBA1135--13||c__UBA12135--4||c__UBA4802--4||c__UBA4882--1||c__UBA6191--5||c__UBA9042--1||c__UBA9160--30||c__UBA9217--2||c__Verrucomicrobiae--14||c__Vicinamibacteria--10:capture_domain_counter=d__Archaea--76||d__Bacteria--3937:capture_family_counter=f__21-64-14--3||f__Acanthopleuribacteraceae--1||f__Acetobacteraceae--104||f__Acetonemaceae--1||f__Acidaminobacteraceae--1||f__Acidobacteriaceae--10||f__Actinomycetaceae--2||f__Acutalibacteraceae--1||f__Aeromonadaceae--9||f__Alcanivoracaceae--1||f__Alkalispirochaetaceae--1||f__Alteromonadaceae--1||f__Aminiphilaceae--1||f__Anaeromusaceae--1||f__Anaeromyxobacteraceae--6||f__Anaerovoracaceae--1||f__Ancalomicrobiaceae--8||f__Anoxybacillaceae--4||f__Anoxymicrobiaceae--1||f__Azospirillaceae--135||f__BM004--1||f__BM103--1||f__BMS3Bbin08--4||f__Bacillaceae--1||f__Bacillaceae_B--1||f__Bacillaceae_D--1||f__Baltobacteraceae--3||f__Bdellovibrionaceae--2||f__Beijerinckiaceae--369||f__Binataceae--1||f__Brevibacillaceae--7||f__Brocadiaceae--1||f__Bryobacteraceae--4||f__Burkholderiaceae--279||f__CACIAM-22H2--6||f__CAG-312--1||f__CAIOGM01--12||f__CAIVPW01--1||f__Casp-alpha2--1||f__Caulobacteraceae--105||f__Cellulomonadaceae--32||f__Chitinibacteraceae--21||f__Chitinimonadaceae--12||f__Chromatiaceae--3||f__Chromobacteriaceae--18||f__Competibacteraceae--3||f__Cryptosporangiaceae--1||f__DRME01--1||f__DRMK01--1||f__DRUE01--6||f__DSM-103792--1||f__DSM-18226--3||f__DSM-19610--2||f__DSM-21159--3||f__DSM-22653--1||f__DSM-27016--3||f__DTU084--1||f__Deferrisomataceae--1||f__Deinococcaceae--9||f__Dermatophilaceae--1||f__Desulfitobacteriaceae--1||f__Desulfobacteraceae--3||f__Desulfobulbaceae--15||f__Desulfocapsaceae--1||f__Desulfococcaceae--5||f__Desulfomicrobiaceae--8||f__Desulfosarcinaceae--2||f__Desulfovibrionaceae--86||f__Desulfurivibrionaceae--4||f__Desulfuromonadaceae--1||f__Devosiaceae--4||f__Dongiaceae--52||f__Ectothiorhodospiraceae--5||f__Egibacteraceae--1||f__Elainellaceae--1||f__Elsteraceae--1||f__Emcibacteraceae--1||f__Enterobacteriaceae--54||f__EnvOPS12--1||f__Exiguobacteraceae--7||f__Ferrovibrionaceae--2||f__GCA-002686595--4||f__GCA-2696645--1||f__GCA-2753255--5||f__GLO-12--9||f__GM7GCV1--1||f__GWC2-55-46--1||f__GWC2-71-9--35||f__GWF2-50-10--2||f__Ga0077536--2||f__Gallaecimonadaceae--1||f__Gallionellaceae--22||f__Geminicoccaceae--1||f__Gemmataceae--9||f__Gemmatimonadaceae--5||f__Geobacteraceae--30||f__Geodermatophilaceae--94||f__Geopsychrobacteraceae--10||f__HTCC2089--1||f__Haladaptataceae--39||f__Halieaceae--1||f__Haloarculaceae--4||f__Halobacteriaceae--1||f__Halobacteroidaceae--2||f__Haloferacaceae--6||f__Halomonadaceae--10||f__Halorhodospiraceae--7||f__Holophagaceae--14||f__Hyphomicrobiaceae--13||f__Hyphomonadaceae--1||f__Isosphaeraceae--3||f__J002--1||f__J093--1||f__JAACEH01--4||f__JAAYZQ01--2||f__JABDMI01--1||f__JACIWP01--1||f__JACPCL1--1||f__JACPRK01--5||f__JACQGW01--2||f__JACRHJ01--1||f__JADFVP01--12||f__JADGCH01--1||f__JAEUJZ01--6||f__JAEUSG01--1||f__JAFGAQ01--1||f__JAFGMM01--1||f__JAFLCR01--9||f__JAFLEE01--4||f__JAGNNV01--1||f__Kiloniellaceae--2||f__Kineococcaceae--4||f__Kineosporiaceae--6||f__LZORAL124-64-63--2||f__Lachnospiraceae--16||f__Leptospiraceae--5||f__Longimicrobiaceae--5||f__MH13--1||f__Magnetaquicoccaceae--3||f__Magnetospirillaceae--69||f__Magnetovibrionaceae--2||f__Maricaulaceae--2||f__Methanoregulaceae--7||f__Methyloligellaceae--3||f__Methylomonadaceae--3||f__Methylopilaceae--16||f__Micavibrionaceae--2||f__Microcoleaceae--3||f__Micromonosporaceae--56||f__Micropepsaceae--3||f__Moduliflexaceae--3||f__Motilibacteraceae--6||f__Myxococcaceae--91||f__NBRC-103111--39||f__Nannocystaceae--5||f__Natrialbaceae--17||f__Natronospirillaceae--4||f__Neiellaceae--1||f__Nevskiaceae--2||f__Nitriliruptoraceae--2||f__Nitrincolaceae--1||f__Nitrosomonadaceae--1||f__Nocardioidaceae--2||f__OSC116--1||f__OUC007--1||f__Oleiphilaceae--2||f__Opitutaceae--5||f__Oscillospiraceae--19||f__Ozemobacteraceae--1||f__PHBI01--1||f__Paenibacillaceae--98||f__Palsa-1104--1||f__Palsa-1178--1||f__Parvibaculaceae--10||f__Phormidesmiaceae--5||f__Phreatobacteraceae--3||f__Pirellulaceae--1||f__Planctomycetaceae--7||f__Planococcaceae--1||f__Pleomorphomonadaceae--8||f__Polyangiaceae--13||f__Propionisporaceae--1||f__Pseudohongiellaceae--1||f__Pseudomonadaceae--264||f__Pseudopelobacteraceae--18||f__Quadrisphaeraceae--2||f__RAOX-1--1||f__RI-55--2||f__RSA9--1||f__Reconcilibacillaceae--1||f__Reyranellaceae--2||f__Rhizobiaceae--87||f__Rhodanobacteraceae--9||f__Rhodobacteraceae--48||f__Rhodocyclaceae--159||f__Rhodomicrobiaceae--1||f__Rhodospirillaceae--10||f__Rhodovibrionaceae--4||f__Ruminococcaceae--5||f__S144-34--3||f__SBBT01--1||f__SCOH01--2||f__SCTD01--1||f__SCUR01--1||f__SG8-39--2||f__SKKC01--1||f__SLCP01--1||f__SLRQ01--1||f__SM1A02--1||f__SMYD01--49||f__SXTU01--2||f__Salinarchaeaceae--2||f__Salisediminibacteriaceae--2||f__SbA1--1||f__Sedimentibacteraceae--1||f__Sedimenticolaceae--5||f__Selenomonadaceae--7||f__Shewanellaceae--4||f__Smithellaceae--3||f__Solirubrobacteraceae--13||f__Sphingomonadaceae--171||f__Sporichthyaceae--1||f__Sporomusaceae--1||f__Stappiaceae--7||f__Stellaceae--4||f__Streptosporangiaceae--13||f__Succinivibrionaceae--2||f__Sulfuricellaceae--2||f__Sulfurifustaceae--2||f__Symbiobacteriaceae--6||f__Syntrophothermaceae--1||f__TH1-2--1||f__Tenderiaceae--1||f__Tepidamorphaceae--1||f__Tepidiformaceae--1||f__Termitinemataceae--1||f__Thalassobaculaceae--3||f__Thalassospiraceae--2||f__Thermoguttaceae--3||f__Thioalkalivibrionaceae--2||f__Thiobacillaceae--9||f__Thiohalomonadaceae--2||f__Tistrellaceae--1||f__Treponemataceae--5||f__Tumebacillaceae--1||f__Turneriellaceae--1||f__UBA1018--1||f__UBA11136--1||f__UBA11236--1||f__UBA12059--36||f__UBA1268--4||f__UBA1444--5||f__UBA1924--2||f__UBA2174_A--1||f__UBA2255--4||f__UBA2279--2||f__UBA2294--2||f__UBA2386--9||f__UBA2964--1||f__UBA3002--1||f__UBA4427--2||f__UBA4486--1||f__UBA5070--1||f__UBA5368--2||f__UBA5550--2||f__UBA6776--3||f__UBA7541--1||f__UBA8199--1||f__UBA8260--2||f__UBA8346--1||f__UBA8366--1||f__UBA8932--5||f__UBA9160--19||f__UBA9217--1||f__UBA9220--1||f__UTPRO1--1||f__UXAT02--5||f__Usitatibacteraceae--1||f__VGJW01--2||f__Verruco-01--1||f__Vibrionaceae--1||f__Vicinamibacteraceae--9||f__WRAA01--1||f__WYBJ01--2||f__Wenzhouxiangellaceae--6||f__XYA2-FULL-47-53--1||f__XYD2-FULL-50-16--1||f__Xanthobacteraceae--447||f__Xanthomonadaceae--31||f__YB12-FULL-65-16--3||f__YIM-B00363--3:capture_genus_counter=g__14-2--1||g__1XD42-69--2||g__20CM-4-69-16--1||g__21-64-14--3||g__28-YEA-48--1||g__62-47--2||g__66-26--14||g__AG2--1||g__AG29--1||g__AP-15--2||g__Abyssibacter--1||g__Acanthopleuribacter--1||g__Acetobacter--2||g__Achromobacter--4||g__Acidimangrovimonas--1||g__Acidocella--2||g__Acidovorax--3||g__Acidovorax_A--77||g__Acidovorax_F--1||g__Actinoplanes--53||g__Actinotalea--2||g__Aeromonas--8||g__Aerophototrophica--1||g__Afipia--15||g__Aggregicoccus--2||g__Agrobacterium--7||g__Alcanivorax--1||g__Algihabitans--3||g__Alkalicoccus--2||g__Alkalispirochaeta--1||g__Allochromatium--1||g__Allorhizobium--11||g__Allosphingosinicella--6||g__Alpha-05--5||g__Alsobacter--2||g__Aminidesulfovibrio--2||g__Aminiphilus--1||g__Anaeromusa--1||g__Anaeromyxobacter--6||g__Anaerosporomusa--1||g__Anaerovibrio--1||g__Andreprevotia--4||g__Angelakisella--1||g__Aquabacter--3||g__Aquabacterium--15||g__Aquabacterium_A--5||g__Aquamicrobium_A--4||g__Aquilonibacter--1||g__Aquimixticola--1||g__Aquisphaera--1||g__Aquitalea--4||g__Archangium--6||g__Archangium_A--4||g__Aromatoleum--3||g__Asticcacaulis--4||g__Aurantimonas--1||g__Aureimonas--4||g__Aureimonas_A--1||g__Austwickia--1||g__Azoarcus--4||g__Azoarcus_C--1||g__Azohydromonas--18||g__Azonexus--78||g__Azorhizobium--1||g__Azospira_A--4||g__Azospirillum--56||g__BM707--1||g__BN140002--1||g__BOG-908--1||g__BOG-930--1||g__BOG-933--6||g__Bacillus--1||g__Bacillus_BM--1||g__Bacillus_H--1||g__Bdellovibrio--2||g__Belnapia--1||g__Binatus--1||g__Blastochloris--4||g__Blastococcus--72||g__Blastomonas--3||g__Bog-1181--1||g__Bordetella--1||g__Bosea--63||g__Bradyrhizobium--138||g__Brenneria--2||g__Brevibacillus--7||g__Brevundimonas--1||g__Brocadia--1||g__Brockia--1||g__Burkholderia--4||g__Butyribacter--1||g__CAG-115--2||g__CAHJWH01--2||g__CAIMFV01--1||g__CAINDZ01--2||g__CAINWE01--1||g__CAIOGM01--12||g__CAIPTY01--2||g__CAIQQQ01--1||g__CAITLX01--1||g__CAIULK01--3||g__CAIVDV01--1||g__CAIVPW01--1||g__CAIVVT01--2||g__CAIXXC01--1||g__CAIYCT01--3||g__CAIYPH01--1||g__CAIYYW01--1||g__CAJANL01--2||g__CAJBIL01--1||g__CLL3-39--1||g__COE1--1||g__CTSoil-075--1||g__Caballeronia--3||g__Catenuloplanes--2||g__Caulobacter--79||g__Cedecea--1||g__Celeribacter--1||g__Celeribacter_A--3||g__Cellulomonas--27||g__Cellulosimicrobium--2||g__Centipeda--1||g__Chersky-265--1||g__Chitinilyticum--3||g__Chitinimonas--6||g__Chitiniphilus--11||g__Chitinivorax--2||g__Chromobacterium--11||g__Clostridium_Q--1||g__Cohnella--20||g__Competibacter_A--1||g__Coralloluteibacterium--2||g__Croceibacterium--1||g__Cronobacter--1||g__Cryptosporangium--1||g__Cupidesulfovibrio--1||g__Cupriavidus--5||g__Curvibacter--1||g__Curvivirga--1||g__Cystobacter--10||g__DP-19--1||g__DRME01--1||g__DRMK01--1||g__DRUE01--5||g__DUSC01--3||g__Deferrisoma--1||g__Deinococcus--9||g__Denitratisoma--2||g__Denitrobaculum--1||g__Denitromonas--5||g__Desertibacter--1||g__Desulfatitalea--1||g__Desulfitobacterium--1||g__Desulfobacula--1||g__Desulfobulbus--15||g__Desulfomicrobium--7||g__Desulfosarcina--1||g__Desulfovibrio--1||g__Devosia--3||g__Dickeya--1||g__Dongia--27||g__Duganella--14||g__Dyella_B--3||g__ER4--18||g__ETT8--1||g__Ectothiorhodospira--1||g__Elioraea--6||g__Elioraea_A--11||g__Elstera--1||g__Emcibacter--1||g__Ensifer--2||g__Ensifer_A--1||g__Enterenecus--1||g__Enterovirga--1||g__Eoetvoesia--1||g__Epibacterium--3||g__Ereboglobus--1||g__Erwinia--2||g__Erythrobacter--5||g__Eubacterium_F--1||g__Exiguobacterium_A--7||g__F1-120-MAGs118--4||g__FEB-7--1||g__FEN-1143--2||g__FEN-727--1||g__FW300-bin19--2||g__Ferrovibrio--2||g__Formivibrio--2||g__Frateuria_B--1||g__Fulvimarina--1||g__Fulvimonas--1||g__Fundidesulfovibrio--24||g__GCA-002840015--1||g__GCA-2753255--5||g__GLO-12--9||g__GM7GCV1--1||g__GWC2-57-13--1||g__GWF2-50-10--2||g__Ga0077536--1||g__Ga0077545--4||g__Ga0077550--2||g__Gallaecimonas--1||g__Gallionella--2||g__Gemmatimonas--2||g__Gemmobacter_B--10||g__Geobacillus--4||g__Geobacter--3||g__Geodermatophilus--17||g__Geomesophilobacter--1||g__Geomonas--21||g__Geotalea--1||g__Geothrix--9||g__Giesbergeria--1||g__Gluconacetobacter--1||g__Gorillibacterium--1||g__Gynuella--3||g__HCHbin5--1||g__HRBIN39--1||g__Halapricum--1||g__Halioglobus--1||g__Halobacterium--1||g__Halobiforma--1||g__Haloferax--1||g__Halomicroarcula--1||g__Halomonas--7||g__Haloplanus--5||g__Halorhodospira--3||g__Halorussus--39||g__Halostagnicola--4||g__Halotalea--1||g__Haloterrigena--2||g__Halovenus--1||g__Halovivax--1||g__Halovulum--1||g__Hansschlegelia--10||g__Herbaspirillum--16||g__Hoeflea--1||g__Holophaga--4||g__HyVt-443--3||g__Hydrocarboniclastica--1||g__Hydrogenophaga--3||g__Hyphomicrobium--13||g__IMCC34051--1||g__Ideonella--1||g__Indiicoccus--1||g__J002--1||g__JAABRU01--2||g__JAABTD01--3||g__JAAFIP01--2||g__JAANAU01--2||g__JAAYCI01--1||g__JAAYDY01--4||g__JAAYVR01--1||g__JABDMI01--1||g__JABEUX01--1||g__JABFXC01--1||g__JABIRP01--2||g__JABWBB01--1||g__JABXKX01--1||g__JACDDX01--26||g__JACIWP01--1||g__JACOUN01--13||g__JACOUQ01--1||g__JACPCL1--1||g__JACPFJ01--1||g__JACPFV01--1||g__JACQGW01--2||g__JACQWY01--1||g__JACQXH01--4||g__JACQZL01--5||g__JACQZU01--1||g__JACRCG01--13||g__JACRFY01--1||g__JACRHJ01--1||g__JACRLF01--1||g__JADFVP01--12||g__JADFXM01--1||g__JADGBG01--2||g__JADGCH01--1||g__JADGQX01--1||g__JADJKB01--2||g__JADJOM01--6||g__JADJPO01--2||g__JAENIZ01--1||g__JAENVS01--1||g__JAEUJG01--5||g__JAEUJQ01--1||g__JAEUJT01--42||g__JAEUKZ01--6||g__JAEULV01--1||g__JAEUSG01--1||g__JAFAKZ01--6||g__JAFAYN01--1||g__JAFGAQ01--1||g__JAFGIA01--2||g__JAFGMM01--1||g__JAFGNN01--25||g__JAFGRD01--3||g__JAFLCR01--9||g__JAFLEE01--4||g__JAGGAG01--1||g__JAGNNG01--6||g__JAGNNV01--1||g__Jannaschia--1||g__Janthinobacterium--9||g__Jeongeupia--1||g__Jiella--1||g__Kineococcus--4||g__Kineothrix--2||g__Klenkia--1||g__Komagataeibacter--6||g__Kushneria--2||g__LX47W--1||g__Lachnoclostridium_B--1||g__Lacimicrobium--1||g__Leisingera--5||g__Leptospira--2||g__Leptospira_A--2||g__Leptospira_B--1||g__Leptothrix--1||g__Limimonas--2||g__Loktanella--1||g__Longimicrobium--4||g__Luteibacter--4||g__Luteimonas--1||g__Luteitalea--9||g__Lysobacter--2||g__M0040--1||g__MH13--1||g__MWDT01--3||g__Magnetospirillum--9||g__Malonomonas--8||g__Manganitrophus--1||g__Maricaulis--1||g__Marichromatium--2||g__Marinobacter--1||g__Marinobacterium_A--1||g__Marivivens--2||g__Massilia--9||g__Megalodesulfovibrio--2||g__Melittangium--6||g__Merdousia--1||g__Mesobacillus--1||g__Mesorhizobium_E--1||g__Methanoregula--7||g__Methylobacterium--250||g__Methylobrevis--1||g__Methyloceanibacter--2||g__Methylocella--1||g__Methylomonas--3||g__Methylopila--2||g__Methylosinus--2||g__Methyloversatilis--4||g__Micavibrio_B--1||g__Microcoleus--3||g__Microvirga--36||g__Mitsuaria--1||g__Mixta--1||g__Mobiluncus--1||g__Modestobacter--4||g__Moduliflexus--1||g__Motilibacter--5||g__Motilibacter_A--1||g__Myxococcus--17||g__NBML01--2||g__NIC37A-2--6||g__Nannocystis--1||g__Natrialba--1||g__Natrinema--6||g__Natronobacterium--1||g__Natronolimnobius--1||g__Natronomonas--1||g__Neiella--1||g__Neorhizobium--2||g__Niallia--2||g__Nitrobacter--120||g__Nitrosospira--1||g__Nitrospirillum--3||g__Niveibacterium--1||g__Nocardioides--2||g__Nodosilinea--5||g__Noviherbaspirillum--5||g__Noviherbaspirillum_A--1||g__Novosphingobium--27||g__O-77--1||g__OCS116--1||g__Oceanitalea--1||g__Oharaeibacter--2||g__Oleisolibacter--2||g__Opitutus--1||g__Orenia--2||g__Oricola--2||g__Oryzomicrobium--5||g__Oryzomonas--1||g__PALSA-1104--1||g__PALSA-1440--1||g__PFJX01--4||g__PNKF01--1||g__PUKE01--1||g__Pacificimonas--1||g__Paenibacillus--12||g__Paenibacillus_A--10||g__Paenibacillus_AB--14||g__Paenibacillus_AE--3||g__Paenibacillus_B--1||g__Paenibacillus_C--2||g__Paenibacillus_E--1||g__Paenibacillus_F--1||g__Paenibacillus_G--1||g__Paenibacillus_I--2||g__Paenibacillus_O--1||g__Paenibacillus_S--1||g__Paenibacillus_V--20||g__Paenibacillus_Z--40||g__Palsa-295--1||g__Palsa-343--6||g__Palsa-881--4||g__Paludibacterium--2||g__Pandoraea--1||g__Pantoea--1||g__Paraburkholderia--17||g__Paracoccus--3||g__Paracraurococcus--5||g__Parapusillimonas--1||g__Pararhizobium--3||g__Pararhodobacter--1||g__Pararhodospirillum--2||g__Parasedimentitalea--1||g__Patulibacter--1||g__Paucibacter_A--3||g__Pectobacterium--43||g__Pelagibacterium--1||g__Pelagimonas--1||g__Permianibacter--1||g__Phaeospirillum--49||g__Phenylobacterium--14||g__Phreatobacter--3||g__Pigmentiphaga--1||g__Pinisolibacter--6||g__Planomonospora_A--13||g__Plasticicumulans--1||g__Plasticicumulans_A--1||g__Pleomorphomonas--5||g__Plesiocystis--2||g__Polyangium--1||g__Ponticoccus--1||g__Pontivivens--1||g__Propionivibrio--3||g__Pseudaminobacter--3||g__Pseudodesulfuromonas--1||g__Pseudoduganella--14||g__Pseudohoeflea--1||g__Pseudohongiella--1||g__Pseudolabrys--93||g__Pseudomonas--7||g__Pseudomonas_A--27||g__Pseudomonas_B--13||g__Pseudomonas_D--4||g__Pseudomonas_E--205||g__Pseudomonas_F--5||g__Pseudomonas_K--1||g__Pseudomonas_O--1||g__Pseudomonas_Q--1||g__Pseudopelobacter--1||g__Pseudorhodoferax--2||g__Pseudoxanthomonas--1||g__Pseudoxanthomonas_A--1||g__QGON01--2||g__QWPN01--4||g__Qipengyuania--8||g__Quadrisphaera--2||g__Quinella--1||g__R-H-3--4||g__RBG-16-40-8--3||g__RBG-16-49-21--2||g__RI-112--37||g__RI-213--1||g__RI-55--2||g__RPRC01--1||g__RUG115--1||g__RUG12372--3||g__RUG14243--1||g__Rahnella--1||g__Ramlibacter--10||g__Reconcilibacillus--1||g__Reyranella--2||g__Rhabdaerophilum--2||g__Rhizobacter--5||g__Rhizobium--31||g__Rhizomicrobium--3||g__Rhizorhabdus--4||g__Rhodoblastus--8||g__Rhodocyclus--2||g__Rhodoferax--3||g__Rhodomicrobium--1||g__Rhodopila--2||g__Rhodoplanes--57||g__Rhodopseudomonas--9||g__Rhodospira--1||g__Rhodospirillum--1||g__Rhodospirillum_A--1||g__Rhodovarius--3||g__Rhodovastum--2||g__Rhodovibrio--2||g__Roseiarcus--2||g__Roseibium--3||g__Roseococcus--4||g__Roseomonas--13||g__Roseomonas_A--37||g__Roseomonas_B--2||g__Roseomonas_C--1||g__Rubellimicrobium--1||g__Rubrivivax--8||g__Ruminiclostridium--3||g__Ruminiclostridium_E--1||g__S144-34--3||g__SBBT01--1||g__SKJO01--2||g__SKQW01--1||g__SKYL01--4||g__SKZB01--1||g__SLAK01--1||g__SLAN01--1||g__SLCP01--1||g__SLRQ01--1||g__SMYD01--49||g__SSA4--5||g__SSEL01--3||g__SURF-16--4||g__SXKJ01--5||g__SXPK01--4||g__SXTU01--2||g__SXXK01--1||g__SYFR01--3||g__SYSU-D60009--22||g__SZUA-370--11||g__Saccharibacillus--7||g__Saccharospirillum--1||g__Sagittula--1||g__Salinarchaeum--2||g__Salipiger--2||g__Sanguibacter--1||g__Schlesneria--1||g__Sedimentibacter--1||g__Seleniibacterium--2||g__Serratia--1||g__Shewanella--4||g__Shinella--2||g__Siccirubricoccus--2||g__Siculibacillus--1||g__Sideroxydans--20||g__Singulisphaera--2||g__Sinorhizobium--5||g__Skermanella--28||g__Smithella--1||g__Solidesulfovibrio--53||g__Solimonas--1||g__Solirubrobacter--12||g__SpSt-501--1||g__Sphaerotilus--1||g__Sphingobium--4||g__Sphingomicrobium--9||g__Sphingomonas--83||g__Sphingomonas_B--4||g__Sphingomonas_I--3||g__Sphingomonas_N--9||g__Sphingopyxis--3||g__Sphingosinicella--1||g__Spiro-10--2||g__Sporichthya--1||g__Sporomusa--1||g__Stappia--4||g__Stenotrophomonas--3||g__Stieleria--1||g__Stigmatella--1||g__Succinivibrio--2||g__Sulfitobacter--1||g__Sulfopaludibacter--2||g__Sulfotelmatobacter--1||g__Sulfuricaulis--2||g__Sulfurimicrobium--2||g__Sulfurisoma--1||g__Sulfurivermis--2||g__Symbiobacterium--6||g__Syntrophothermus--1||g__Tardiphaga--5||g__Telmatospirillum--2||g__Tenderia--1||g__Tepidicaulis--10||g__Tepidimonas--2||g__Termitinema--1||g__Terracidiphilus--3||g__Thalassobaculum_A--1||g__Thalassobius--1||g__Thalassospira--2||g__Thauera--2||g__Thauera_A--6||g__Thioalkalivibrio--1||g__Thioalkalivibrio_B--1||g__Thiobacillus--5||g__Thiogranum--2||g__Thiomonas--1||g__Thiorhodospira--4||g__Tistrella--1||g__Treponema_D--3||g__Trinickia--3||g__Tropicibacter--2||g__Tumebacillus--1||g__Turneriella--1||g__UBA11136--1||g__UBA12183--1||g__UBA1444--5||g__UBA1479--1||g__UBA1573--1||g__UBA1924--1||g__UBA2250--2||g__UBA2255--4||g__UBA2270--1||g__UBA2294--1||g__UBA2386--5||g__UBA2767--1||g__UBA3002--1||g__UBA3282--1||g__UBA3766--1||g__UBA4427--2||g__UBA5070--1||g__UBA5195--1||g__UBA5499--1||g__UBA6100--2||g__UBA6544--1||g__UBA6814--3||g__UBA6894--9||g__UBA7050--1||g__UBA7803--1||g__UBA8260--2||g__UBA8346--1||g__UBA8904--2||g__UBA9160--19||g__UBA9220--1||g__UBA9786--1||g__UMGS1071--1||g__URHD0088--1||g__VEOV01--1||g__VFBF01--1||g__VGJY01--2||g__Variovorax--3||g__Vecturithrix--2||g__Velthaea--1||g__Vibrio--1||g__Virgisporangium--1||g__Vogesella--1||g__W0P33-017--1||g__WHTV01--1||g__WHUE01--1||g__WNDY01--2||g__WOUP01--1||g__WOUV01--1||g__WRAA01--1||g__WRMW01--1||g__WRNU01--5||g__WSYB01--1||g__WYBB01--1||g__WYBJ01--2||g__Wenzhouxiangella--6||g__Woodsholea--1||g__XYB2-FULL-50-12--1||g__XYD2-FULL-50-16--1||g__Xanthomonas--18||g__Xanthomonas_A--2||g__YB12-FULL-65-16--3||g__YD12-FULL-57-12--1||g__YIM-78166--1||g__ZC4RG42--2||g__ZCTH02-B3--3||g__Zobellella_D--1||g__Zoogloea--3:capture_order_counter=o__21-64-14--3||o__AC1--4||o__ATCC43930--4||o__Acanthopleuribacterales--1||o__Acetivibrionales--3||o__Acetobacterales--104||o__Acidiferrobacterales--2||o__Acidobacteriales--11||o__Acidoferrales--1||o__Actinomycetales--47||o__Aggregatilineales--1||o__Anaerolineales--1||o__Anaeromusales--1||o__Aneurinibacillales--1||o__Azospirillales--135||o__Bacillales--5||o__Bacillales_A--1||o__Bacillales_B--4||o__Bacillales_H--3||o__Baltobacterales--3||o__Bdellovibrionales--5||o__Binatales--1||o__Brevibacillales--7||o__Brocadiales--1||o__Bryobacterales--4||o__Burkholderiales--531||o__CACIAM-22H2--6||o__CAIVPW01--1||o__COTS27--4||o__Caulobacterales--109||o__Chromatiales--8||o__Competibacterales--3||o__Cyanobacteriales--3||o__DRMK01--1||o__DSM-19610--2||o__DSM-22653--1||o__DSM-27196--2||o__DTU084--1||o__Deferrisomatales--1||o__Deinococcales--9||o__Desulfitobacteriales--1||o__Desulfobacterales--11||o__Desulfobulbales--21||o__Desulfovibrionales--94||o__Desulfuromonadales--14||o__Dongiales--52||o__Ectothiorhodospirales--7||o__Elainellales--1||o__Elsterales--1||o__Endomicrobiales--1||o__Enterobacterales--74||o__Euzebyales--1||o__Exiguobacterales--7||o__FEN-1346--4||o__Fen-336--1||o__Fen-727--1||o__Ferrovibrionales--2||o__GWC2-55-46--14||o__Ga0077536--2||o__Geminicoccales--1||o__Gemmatales--9||o__Gemmatimonadales--40||o__Geobacterales--60||o__Halobacteriales--69||o__Halobacteroidales--2||o__Holophagales--14||o__Isosphaerales--3||o__J002--1||o__JAAYZQ01--2||o__JABDMI01--1||o__JACIWP01--1||o__JACPRK01--5||o__JACQGW01--2||o__JACRHJ01--1||o__Kiloniellales--9||o__LZORAL124-64-63--2||o__Lachnospirales--17||o__Leptospirales--5||o__Longimicrobiales--6||o__MPNO01--1||o__Magnetococcales--4||o__Methanomicrobiales--7||o__Methylococcales--3||o__Micavibrionales--2||o__Micropepsales--3||o__Moduliflexales--3||o__Motilibacterales--6||o__Mycobacteriales--152||o__Myxococcales--97||o__Nannocystales--5||o__Nevskiales--3||o__Nitriliruptorales--2||o__Nitrococcales--7||o__OPB41--3||o__OXYB2-FULL-49-7--1||o__Opitutales--8||o__Oscillospirales--25||o__Ozemobacterales--1||o__PGYV01--1||o__PHBI01--1||o__Paenibacillales--141||o__Palsa-1104--7||o__Parvibaculales--10||o__Pedosphaerales--6||o__Peptostreptococcales--2||o__Phormidesmiales--5||o__Phycisphaerales--3||o__Pirellulales--8||o__Planctomycetales--7||o__Polyangiales--13||o__Propionibacteriales--2||o__Propionisporales--1||o__Pseudomonadales--286||o__RBG-13-61-14--6||o__Reyranellales--2||o__Rhizobiales--969||o__Rhodobacterales--48||o__Rhodospirillales--89||o__Rickettsiales--10||o__S144-34--3||o__S15B-MN24--2||o__SAR324--5||o__SBBL01--2||o__SLRQ01--1||o__SMYD01--49||o__Sedimentisphaerales--2||o__Selenomonadales--7||o__Solirubrobacterales--13||o__Sphingomonadales--172||o__Sporichthyales--1||o__Sporomusales--1||o__Sporomusales_A--1||o__Streptosporangiales--13||o__Symbiobacteriales--6||o__Synergistales--1||o__Syntrophales--3||o__Syntrophomonadales--1||o__Tenderiales--1||o__Tepidiformales--1||o__Thalassobaculales--3||o__Thiohalomonadales--2||o__Tissierellales--1||o__Tistrellales--1||o__Treponematales--47||o__Tumebacillales--1||o__Turneriellales--1||o__UBA1018--1||o__UBA11136--1||o__UBA11236--1||o__UBA1135--4||o__UBA1407--3||o__UBA1444--5||o__UBA2386--9||o__UBA4486--1||o__UBA4802--4||o__UBA5070--1||o__UBA6902--4||o__UBA6952--1||o__UBA8260--2||o__UBA8346--1||o__UBA8366--2||o__UBA9160--30||o__UBA9217--1||o__UTPRO1--1||o__Vicinamibacterales--9||o__XYD2-FULL-50-16--1||o__Xanthomonadales--46:capture_phylum_counter=p__4572-55--1||p__Acidobacteriota--90||p__Actinobacteriota--241||p__Bdellovibrionota--6||p__Chloroflexota--9||p__Cyanobacteria--11||p__Deinococcota--9||p__Desulfobacterota--123||p__Desulfobacterota_B--2||p__Desulfobacterota_C--1||p__Desulfobacterota_I--94||p__Dormibacterota--2||p__Edwardsbacteria--4||p__Elusimicrobiota--1||p__Eremiobacterota--3||p__Fibrobacterota--3||p__Firmicutes--171||p__Firmicutes_A--48||p__Firmicutes_B--2||p__Firmicutes_C--16||p__Firmicutes_E--6||p__Firmicutes_F--2||p__Firmicutes_G--2||p__Gemmatimonadota--46||p__Goldbacteria--1||p__Halobacteriota--76||p__Krumholzibacteriota--2||p__Moduliflexota--3||p__Myxococcota--124||p__Myxococcota_A--30||p__Nitrospirota--8||p__Planctomycetota--50||p__Proteobacteria--2727||p__RBG-13-61-14--6||p__Riflebacteria--1||p__SAR324--6||p__Spirochaetota--63||p__Synergistota--1||p__UBP17--5||p__Verrucomicrobiota--17:capture_species_counter=s__14-2 sp910584585--1||s__1XD42-69 sp009911505--1||s__1XD42-69 sp910589105--1||s__20CM-4-69-16 sp003220795--1||s__21-64-14 sp002255365--3||s__28-YEA-48 sp903932565--1||s__62-47 sp001899255--2||s__66-26 sp001897745--14||s__AG2 sp003222065--1||s__AG29 sp003221995--1||s__AP-15 sp019240125--2||s__Abyssibacter profundi--1||s__Acanthopleuribacter sp017498545--1||s__Acetobacter lovaniensis--1||s__Acetobacter okinawensis--1||s__Achromobacter insuavis--1||s__Achromobacter spanius_D--1||s__Achromobacter xylosoxidans--2||s__Acidimangrovimonas sediminis--1||s__Acidocella aminolytica--1||s__Acidocella aromatica--1||s__Acidovorax delafieldii_B--1||s__Acidovorax sp003053545--1||s__Acidovorax sp013408765--1||s__Acidovorax_A avenae--66||s__Acidovorax_A sp002397315--6||s__Acidovorax_A wautersii--5||s__Acidovorax_F monticola--1||s__Actinoplanes abujensis--2||s__Actinoplanes cinnamomeus--1||s__Actinoplanes cyaneus--6||s__Actinoplanes deccanensis--6||s__Actinoplanes durhamensis--5||s__Actinoplanes endophyticus--1||s__Actinoplanes liguriensis--1||s__Actinoplanes missouriensis--1||s__Actinoplanes octamycinicus--1||s__Actinoplanes siamensis--7||s__Actinoplanes sp004001265--3||s__Actinoplanes sp017592555--2||s__Actinoplanes sp900119315--2||s__Actinoplanes teichomyceticus--2||s__Actinoplanes utahensis--13||s__Actinotalea carbonis--2||s__Aeromonas aquatica--5||s__Aeromonas diversa--1||s__Aeromonas hydrophila--2||s__Aerophototrophica crusticola--1||s__Afipia clevelandensis--12||s__Afipia sp001897755--2||s__Afipia sp017308495--1||s__Aggregicoccus sp009659535--2||s__Agrobacterium fabrum--1||s__Agrobacterium larrymoorei--1||s__Agrobacterium rosae--1||s__Agrobacterium sp005938205--2||s__Agrobacterium tumefaciens_C--2||s__Alcanivorax borkumensis--1||s__Algihabitans albus--3||s__Alkalicoccus chagannorensis--2||s__Alkalispirochaeta sp007130865--1||s__Allochromatium vinosum--1||s__Allorhizobium oryziradicis--2||s__Allorhizobium sp001296045--1||s__Allorhizobium sp002600635--1||s__Allorhizobium sp900156055--2||s__Allorhizobium sp902706095--1||s__Allorhizobium vitis_B--2||s__Allorhizobium vitis_D--1||s__Allorhizobium vitis_F--1||s__Allosphingosinicella sp013816585--6||s__Alpha-05 sp001603335--1||s__Alpha-05 sp002307145--4||s__Alsobacter metallidurans--2||s__Aminidesulfovibrio sp002382645--2||s__Aminiphilus sp002425685--1||s__Anaeromusa acidaminophila--1||s__Anaeromyxobacter dehalogenans_B--4||s__Anaeromyxobacter sp000964525--2||s__Anaerosporomusa subterranea--1||s__Anaerovibrio lipolyticus_A--1||s__Andreprevotia chitinilytica--3||s__Andreprevotia sp009848685--1||s__Angelakisella sp910585525--1||s__Aquabacter cavernae--1||s__Aquabacter sp013911975--2||s__Aquabacterium excrementipullorum--1||s__Aquabacterium parvum--1||s__Aquabacterium sp002339015--11||s__Aquabacterium sp903871865--2||s__Aquabacterium_A sp000244995--2||s__Aquabacterium_A sp002198735--3||s__Aquamicrobium_A microcysteis--2||s__Aquamicrobium_A sp003577315--1||s__Aquamicrobium_A sp014860725--1||s__Aquilonibacter sp019232905--1||s__Aquimixticola soesokkakensis--1||s__Aquisphaera giovannonii--1||s__Aquitalea magnusonii_B--2||s__Aquitalea sp003693445--2||s__Archangium sp003044305--1||s__Archangium violaceum--1||s__Archangium violaceum_A--4||s__Archangium_A sp016792935--4||s__Aromatoleum anaerobium--2||s__Aromatoleum toluolicum--1||s__Asticcacaulis benevestitus--1||s__Asticcacaulis biprosthecium--2||s__Asticcacaulis solisilvae--1||s__Aurantimonas coralicida_A--1||s__Aureimonas sp001442755--2||s__Aureimonas sp001463745--1||s__Aureimonas sp001463765--1||s__Aureimonas_A glaciei--1||s__Austwickia sp016699675--1||s__Azoarcus indigens--1||s__Azoarcus olearius--2||s__Azoarcus sp012911025--1||s__Azoarcus_C communis--1||s__Azohydromonas aeria--17||s__Azohydromonas lata--1||s__Azonexus aromaticus_B--1||s__Azonexus fungiphilus--1||s__Azonexus hydrophilus--7||s__Azonexus sp002345845--9||s__Azonexus sp002425245--15||s__Azonexus sp002470165--37||s__Azonexus sp008933675--1||s__Azonexus sp017983615--1||s__Azonexus sp018780195--5||s__Azonexus sp900549295--1||s__Azorhizobium doebereinerae--1||s__Azospira_A sp016183655--4||s__Azospirillum agricola--1||s__Azospirillum baldaniorum--1||s__Azospirillum brasilense--1||s__Azospirillum brasilense_A--1||s__Azospirillum brasilense_B--1||s__Azospirillum brasilense_D--3||s__Azospirillum doebereinerae--2||s__Azospirillum griseum--1||s__Azospirillum halopraeferens--2||s__Azospirillum lipoferum--1||s__Azospirillum lipoferum_C--1||s__Azospirillum melinis--2||s__Azospirillum oleiclasticum--3||s__Azospirillum oryzae--2||s__Azospirillum oryzae_A--1||s__Azospirillum picis--2||s__Azospirillum ramasamyi--2||s__Azospirillum rugosum--1||s__Azospirillum sp003115975--1||s__Azospirillum sp003116015--10||s__Azospirillum sp003116035--2||s__Azospirillum sp003116065--2||s__Azospirillum sp003116095--4||s__Azospirillum sp003119115--1||s__Azospirillum sp003590795--3||s__Azospirillum sp014192915--2||s__Azospirillum sp016595245--3||s__BM707 sp002869615--1||s__BN140002 sp008386575--1||s__BOG-908 sp003133065--1||s__BOG-930 sp003164455--1||s__BOG-933 sp003165295--5||s__BOG-933 sp903927615--1||s__Bacillus paralicheniformis--1||s__Bacillus_BM sp003316765--1||s__Bacillus_H clausii--1||s__Bdellovibrio bacteriovorus_C--2||s__Belnapia sp016773205--1||s__Binatus sp003161515--1||s__Blastochloris sulfoviridis--4||s__Blastococcus atacamensis--13||s__Blastococcus saxobsidens--50||s__Blastococcus saxobsidens_A--1||s__Blastococcus sp005222955--1||s__Blastococcus sp900109665--3||s__Blastococcus sp900230285--1||s__Blastococcus xanthinilyticus--3||s__Blastomonas natatoria--2||s__Blastomonas sp000503195--1||s__Bog-1181 sp003159495--1||s__Bordetella holmesii--1||s__Bosea lathyri--1||s__Bosea lupini--1||s__Bosea robiniae--1||s__Bosea sp001295925--1||s__Bosea sp001556125--3||s__Bosea sp003248805--29||s__Bosea sp003952665--1||s__Bosea sp004123845--2||s__Bosea sp011764485--2||s__Bosea sp013823325--6||s__Bosea sp014873125--1||s__Bosea sp017308075--5||s__Bosea sp900112185--1||s__Bosea sp900156025--5||s__Bosea sp900466745--2||s__Bosea sp902506165--1||s__Bosea vestrisii--1||s__Bradyrhizobium agreste--1||s__Bradyrhizobium archetypum--1||s__Bradyrhizobium canariense_C--1||s__Bradyrhizobium centrolobii--1||s__Bradyrhizobium cytisi--3||s__Bradyrhizobium diazoefficiens_D--1||s__Bradyrhizobium diazoefficiens_E--1||s__Bradyrhizobium diazoefficiens_F--4||s__Bradyrhizobium erythrophlei_D--1||s__Bradyrhizobium guangdongense_A--1||s__Bradyrhizobium hipponense--1||s__Bradyrhizobium jicamae--7||s__Bradyrhizobium lablabi--2||s__Bradyrhizobium liaoningense_C--1||s__Bradyrhizobium macuxiense_A--1||s__Bradyrhizobium manausense_D--1||s__Bradyrhizobium sp000239795--44||s__Bradyrhizobium sp000239815--1||s__Bradyrhizobium sp000244935--1||s__Bradyrhizobium sp000261685--1||s__Bradyrhizobium sp000282615--4||s__Bradyrhizobium sp000472385--1||s__Bradyrhizobium sp000472925--3||s__Bradyrhizobium sp000473045--4||s__Bradyrhizobium sp000938255--1||s__Bradyrhizobium sp001556045--4||s__Bradyrhizobium sp001590795--1||s__Bradyrhizobium sp002531575--3||s__Bradyrhizobium sp003837805--1||s__Bradyrhizobium sp005884465--1||s__Bradyrhizobium sp005884765--1||s__Bradyrhizobium sp005885285--1||s__Bradyrhizobium sp009766005--1||s__Bradyrhizobium sp009930815--1||s__Bradyrhizobium sp013178945--1||s__Bradyrhizobium sp015291625--1||s__Bradyrhizobium sp016219575--1||s__Bradyrhizobium sp018130385--1||s__Bradyrhizobium sp018596315--26||s__Bradyrhizobium sp900176205--3||s__Bradyrhizobium tropiciagri--1||s__Bradyrhizobium tropiciagri_B--1||s__Bradyrhizobium valentinum--1||s__Brenneria goodwinii--2||s__Brevibacillus brevis_D--3||s__Brevibacillus parabrevis--2||s__Brevibacillus thermoruber--2||s__Brevundimonas sp017308115--1||s__Brocadia sinica--1||s__Brockia lithotrophica_A--1||s__Burkholderia cenocepacia_B--2||s__Burkholderia sp902833145--1||s__Burkholderia ubonensis--1||s__Butyribacter sp003524945--1||s__CAG-115 sp003516865--1||s__CAG-115 sp017847835--1||s__CAHJWH01 sp009765965--2||s__CAIMFV01 sp903884425--1||s__CAINDZ01 sp903847545--1||s__CAINDZ01 sp903859215--1||s__CAINWE01 sp903854365--1||s__CAIOGM01 sp903902345--11||s__CAIOGM01 sp903929485--1||s__CAIPTY01 sp016720395--1||s__CAIPTY01 sp903868145--1||s__CAIQQQ01 sp903932545--1||s__CAITLX01 sp903893335--1||s__CAIULK01 sp903899885--3||s__CAIVDV01 sp903832475--1||s__CAIVPW01 sp903907895--1||s__CAIVVT01 sp903909435--2||s__CAIXXC01 sp903897565--1||s__CAIYCT01 sp903924765--3||s__CAIYPH01 sp903865895--1||s__CAIYYW01 sp903930515--1||s__CAJANL01 sp903941105--2||s__CAJBIL01 sp903939665--1||s__CLL3-39 sp012070395--1||s__COE1 sp009774245--1||s__CTSoil-075 sp017889585--1||s__Caballeronia cordobensis--2||s__Caballeronia mineralivorans--1||s__Catenuloplanes japonicus--2||s__Caulobacter hibisci--1||s__Caulobacter sp002737755--1||s__Caulobacter sp003116815--2||s__Caulobacter sp003931565--5||s__Caulobacter sp013181195--59||s__Caulobacter sp014207215--2||s__Caulobacter sp014378155--1||s__Caulobacter sp018895795--1||s__Caulobacter sp900114015--6||s__Caulobacter vibrioides_D--1||s__Cedecea neteri_C--1||s__Celeribacter halophilus--1||s__Celeribacter_A marinus--3||s__Cellulomonas biazotea--1||s__Cellulomonas citrea--1||s__Cellulomonas fimi--7||s__Cellulomonas hominis--1||s__Cellulomonas iranensis--1||s__Cellulomonas persica--7||s__Cellulomonas sp001462455--1||s__Cellulomonas sp003696205--1||s__Cellulomonas sp006715865--1||s__Cellulomonas sp009777345--3||s__Cellulomonas sp017744555--1||s__Cellulomonas sp018898235--2||s__Cellulosimicrobium sp001942335--2||s__Centipeda sp001717585--1||s__Chersky-265 sp017881725--1||s__Chitinilyticum litopenaei_A--3||s__Chitinimonas koreensis--6||s__Chitiniphilus shinanonensis--11||s__Chitinivorax tropicus--2||s__Chromobacterium paludis--2||s__Chromobacterium sp002213445--7||s__Chromobacterium sp002924365--2||s__Clostridium_Q sp910575795--1||s__Cohnella boryungensis--7||s__Cohnella candidum--1||s__Cohnella faecalis--1||s__Cohnella sp003001675--5||s__Cohnella sp014107495--1||s__Cohnella sp019091135--4||s__Cohnella zeiphila--1||s__Competibacter_A sp002391525--1||s__Coralloluteibacterium stylophorae--2||s__Croceibacterium sp017744315--1||s__Cronobacter universalis--1||s__Cryptosporangium aurantiacum--1||s__Cupidesulfovibrio termitidis--1||s__Cupriavidus pauculus_C--1||s__Cupriavidus pauculus_D--1||s__Cupriavidus plantarum--3||s__Curvibacter sp903834975--1||s__Curvivirga aplysinae--1||s__Cystobacter ferrugineus--1||s__Cystobacter fuscus--9||s__DP-19 sp016200545--1||s__DRME01 sp011375175--1||s__DRMK01 sp015490535--1||s__DRUE01 sp011388515--5||s__DUSC01 sp008933895--1||s__DUSC01 sp012842935--1||s__DUSC01 sp016756615--1||s__Deferrisoma sp013152215--1||s__Deinococcus piscis--2||s__Deinococcus sp018863415--7||s__Denitratisoma sp007833355--2||s__Denitrobaculum tricleocarpae--1||s__Denitromonas sp018524365--5||s__Desertibacter sp017355985--1||s__Desulfatitalea sp013041835--1||s__Desulfitobacterium chlororespirans--1||s__Desulfobacula sp018821535--1||s__Desulfobulbus elongatus--1||s__Desulfobulbus sp019163135--13||s__Desulfobulbus sp903842475--1||s__Desulfomicrobium apsheronum--1||s__Desulfomicrobium baculatum--1||s__Desulfomicrobium macestii--4||s__Desulfomicrobium sp002412965--1||s__Desulfosarcina alkanivorans--1||s__Desulfovibrio intestinigallinarum--1||s__Devosia sp014837245--1||s__Devosia sp015158295--1||s__Devosia sp018334155--1||s__Dickeya zeae--1||s__Dongia sp000620685--9||s__Dongia sp016183985--1||s__Dongia sp016712715--1||s__Dongia sp016794165--16||s__Duganella aceris--1||s__Duganella danionis--1||s__Duganella levis--1||s__Duganella rivi--1||s__Duganella sp009380215--2||s__Duganella sp009857435--1||s__Duganella sp013376005--6||s__Duganella sp900110275--1||s__Dyella_B flava--1||s__Dyella_B mobilis--2||s__ER4 sp015068395--18||s__ETT8 sp002900965--1||s__Ectothiorhodospira magna--1||s__Elioraea sp006704265--6||s__Elioraea_A rosea--11||s__Elstera sp013298565--1||s__Emcibacter nanhaiensis--1||s__Ensifer adhaerens--1||s__Ensifer sp001695835--1||s__Ensifer_A sp900466575--1||s__Enterenecus sp910588495--1||s__Enterovirga sp903644085--1||s__Eoetvoesia caeni--1||s__Epibacterium mobile--2||s__Epibacterium ulvae_A--1||s__Ereboglobus sp001650175--1||s__Erwinia sp007981265--2||s__Erythrobacter epoxidivorans--1||s__Erythrobacter sp001557115--1||s__Erythrobacter sp002706445--2||s__Erythrobacter xiamenensis--1||s__Eubacterium_F sp002490465--1||s__Exiguobacterium_A flavidum--7||s__F1-120-MAGs118 sp005778045--4||s__FEB-7 sp016708825--1||s__FEN-1143 sp003153055--1||s__FEN-1143 sp903911905--1||s__FEN-727 sp003154635--1||s__FW300-bin19 sp004297825--2||s__Ferrovibrio sp002482765--2||s__Formivibrio sp018261735--2||s__Frateuria_B defendens--1||s__Fulvimarina manganoxydans--1||s__Fulvimonas soli--1||s__Fundidesulfovibrio putealis--24||s__GCA-002840015 sp002782905--1||s__GCA-2753255 sp002753255--5||s__GLO-12 sp003353845--9||s__GM7GCV1 sp014323765--1||s__GWC2-57-13 sp001805055--1||s__GWF2-50-10 sp001824635--2||s__Ga0077536 sp001464935--1||s__Ga0077545 sp001464335--4||s__Ga0077550 sp902826865--2||s__Gallaecimonas pentaromativorans--1||s__Gallionella kumadai--1||s__Gallionella sp002381565--1||s__Gemmatimonas sp017991005--2||s__Gemmobacter_B sp002855575--10||s__Geobacillus sp002077765--3||s__Geobacillus vulcani--1||s__Geobacter hydrogenophilus--1||s__Geobacter sp905339345--2||s__Geodermatophilus amargosae--3||s__Geodermatophilus chilensis--3||s__Geodermatophilus ruber--2||s__Geodermatophilus sabuli_A--1||s__Geodermatophilus saharensis--1||s__Geodermatophilus siccatus--2||s__Geodermatophilus sp000701365--1||s__Geodermatophilus sp008124535--1||s__Geodermatophilus sp900104025--2||s__Geodermatophilus tzadiensis--1||s__Geomesophilobacter sediminis--1||s__Geomonas anaerohicana--11||s__Geomonas bremensis--1||s__Geomonas limicola--2||s__Geomonas oryzae--5||s__Geomonas silvestris--1||s__Geomonas sp903925075--1||s__Geotalea daltonii--1||s__Geothrix sp016195985--2||s__Geothrix sp017859995--1||s__Geothrix sp903884655--4||s__Geothrix sp903927605--2||s__Giesbergeria sp012932145--1||s__Gluconacetobacter takamatsuzukensis--1||s__Gorillibacterium timonense--1||s__Gynuella sunshinyii--3||s__HCHbin5 sp015233035--1||s__HRBIN39 sp002898955--1||s__Halapricum sp017094465--1||s__Halioglobus sp004745945--1||s__Halobacterium hubeiense--1||s__Halobiforma haloterrestris--1||s__Haloferax mucosum--1||s__Halomicroarcula pellucida--1||s__Halomonas nanhaiensis--1||s__Halomonas sp003990195--4||s__Halomonas subterranea--2||s__Haloplanus rallus--5||s__Halorhodospira halophila--3||s__Halorussus sp008831545--2||s__Halorussus sp010747475--37||s__Halostagnicola sp000691505--4||s__Halotalea alkalilenta--1||s__Haloterrigena turkmenica--2||s__Halovenus sp003551945--1||s__Halovivax asiaticus--1||s__Halovulum marinum--1||s__Hansschlegelia quercus--1||s__Hansschlegelia sp902168115--7||s__Hansschlegelia zhihuaiae--2||s__Herbaspirillum hiltneri--1||s__Herbaspirillum huttiense--1||s__Herbaspirillum seropedicae--1||s__Herbaspirillum sp000577615--3||s__Herbaspirillum sp004134995--1||s__Herbaspirillum sp004563925--2||s__Herbaspirillum sp006715495--4||s__Herbaspirillum sp014192645--1||s__Herbaspirillum sp016429215--2||s__Hoeflea marina--1||s__Holophaga sp002298155--4||s__HyVt-443 sp011051715--3||s__Hydrocarboniclastica marina--1||s__Hydrogenophaga sp006227785--3||s__Hyphomicrobium sp017304275--13||s__IMCC34051 sp003605175--1||s__Ideonella sp002255925--1||s__Indiicoccus explosivorum--1||s__J002 sp003697105--1||s__JAABRU01 sp011390755--2||s__JAABTD01 sp011390065--3||s__JAAFIP01 sp013297925--2||s__JAANAU01 sp011089965--1||s__JAANAU01 sp015231775--1||s__JAAYCI01 sp012729855--1||s__JAAYDY01 sp016935955--4||s__JAAYVR01 sp011333855--1||s__JABDMI01 sp013001575--1||s__JABEUX01 sp013043945--1||s__JABFXC01 sp013361935--1||s__JABIRP01 sp018699735--2||s__JABWBB01 sp013360675--1||s__JABXKX01 sp016937975--1||s__JACDDX01 sp013820855--26||s__JACIWP01 sp014360855--1||s__JACOUN01 sp016177805--13||s__JACOUQ01 sp016177775--1||s__JACPCL1 sp016210395--1||s__JACPFJ01 sp001824455--1||s__JACPFV01 sp016182805--1||s__JACQGW01 sp016199325--2||s__JACQWY01 sp016209015--1||s__JACQXH01 sp016208845--4||s__JACQZL01 sp016213865--5||s__JACQZU01 sp016213735--1||s__JACRCG01 sp001802645--4||s__JACRCG01 sp013336525--1||s__JACRCG01 sp014380135--3||s__JACRCG01 sp903901875--5||s__JACRFY01 sp016212565--1||s__JACRHJ01 sp016212105--1||s__JACRLF01 sp016235365--1||s__JADFVP01 sp015222595--12||s__JADFXM01 sp015233565--1||s__JADGBG01 sp015231605--2||s__JADGCH01 sp015229115--1||s__JADGQX01 sp017881445--1||s__JADJKB01 sp015075635--1||s__JADJKB01 sp016191785--1||s__JADJOM01 sp016713435--2||s__JADJOM01 sp016713785--2||s__JADJOM01 sp016794805--2||s__JADJPO01 sp016713225--2||s__JAENIZ01 sp016198885--1||s__JAENVS01 sp016650445--1||s__JAEUJG01 sp016794765--5||s__JAEUJQ01 sp014879945--1||s__JAEUJT01 sp016793525--42||s__JAEUKZ01 sp016793045--6||s__JAEULV01 sp016793065--1||s__JAEUSG01 sp016788315--1||s__JAFAKZ01 sp019234745--6||s__JAFAYN01 sp019240375--1||s__JAFGAQ01 sp016933595--1||s__JAFGIA01 sp016929795--2||s__JAFGMM01 sp016927535--1||s__JAFGNN01 sp016926955--1||s__JAFGNN01 sp018262985--24||s__JAFGRD01 sp016935315--3||s__JAFLCR01 sp017302755--9||s__JAFLEE01 sp017302015--4||s__JAGGAG01 sp017889745--1||s__JAGNNG01 sp016794365--2||s__JAGNNG01 sp016794465--4||s__JAGNNV01 sp016650185--1||s__Jannaschia marina--1||s__Janthinobacterium lividum_D--3||s__Janthinobacterium sp002735705--1||s__Janthinobacterium sp002813325--1||s__Janthinobacterium sp009208735--2||s__Janthinobacterium sp014200675--1||s__Janthinobacterium sp014379395--1||s__Jeongeupia chitinilytica--1||s__Jiella sp002700095--1||s__Kineococcus rhizosphaerae--4||s__Kineothrix sp910579935--1||s__Kineothrix sp910587275--1||s__Klenkia soli--1||s__Komagataeibacter medellinensis--6||s__Kushneria aurantia--1||s__Kushneria phyllosphaerae--1||s__LX47W sp014042365--1||s__Lachnoclostridium_B sp910584265--1||s__Lacimicrobium sp002201535--1||s__Leisingera sp000813745--5||s__Leptospira barantonii--2||s__Leptospira_A congkakensis--1||s__Leptospira_A sp016919165--1||s__Leptospira_B sp000347035--1||s__Leptothrix cholodnii--1||s__Limimonas halophila--2||s__Loktanella salsilacus--1||s__Longimicrobium terrae--4||s__Luteibacter anthropi--1||s__Luteibacter sp009912395--3||s__Luteimonas sp001014645--1||s__Luteitalea sp001464065--9||s__Lysobacter sp005503055--1||s__Lysobacter thermophilus--1||s__M0040 sp006226895--1||s__MH13 sp017642935--1||s__MWDT01 sp002070825--3||s__Magnetospirillum moscoviense--1||s__Magnetospirillum sp001898825--1||s__Magnetospirillum sp002435715--1||s__Magnetospirillum sp006218045--6||s__Malonomonas sp015222355--8||s__Manganitrophus sp004297235--1||s__Maricaulis sp017643585--1||s__Marichromatium gracile--1||s__Marichromatium sp016938795--1||s__Marinobacter adhaerens--1||s__Marinobacterium_A nitratireducens--1||s__Marivivens niveibacter--2||s__Massilia atriviolacea--1||s__Massilia aurea_A--1||s__Massilia aurea_B--1||s__Massilia mucilaginosa--5||s__Massilia sp000759615--1||s__Megalodesulfovibrio gigas--2||s__Melittangium primigenium--6||s__Merdousia sp905214995--1||s__Mesobacillus oceanisediminis_A--1||s__Mesorhizobium_E sp014495845--1||s__Methanoregula sp002495055--7||s__Methylobacterium ajmalii--7||s__Methylobacterium aquaticum_C--1||s__Methylobacterium bullatum--1||s__Methylobacterium dankookense--6||s__Methylobacterium extorquens--2||s__Methylobacterium frigidaeris--1||s__Methylobacterium fujisawaense--5||s__Methylobacterium indicum--7||s__Methylobacterium nodulans--2||s__Methylobacterium oxalidis--1||s__Methylobacterium platani--14||s__Methylobacterium populi_A--1||s__Methylobacterium soli--1||s__Methylobacterium sp000019365--1||s__Methylobacterium sp001422375--2||s__Methylobacterium sp001422815--120||s__Methylobacterium sp001422985--3||s__Methylobacterium sp001423085--1||s__Methylobacterium sp001423295--1||s__Methylobacterium sp001423405--1||s__Methylobacterium sp001542815--1||s__Methylobacterium sp003173775--4||s__Methylobacterium sp003217615--4||s__Methylobacterium sp004004555--2||s__Methylobacterium sp005502455--1||s__Methylobacterium sp006151805--1||s__Methylobacterium sp008040085--1||s__Methylobacterium sp009806555--1||s__Methylobacterium sp011043735--7||s__Methylobacterium sp014191355--10||s__Methylobacterium sp019216885--2||s__Methylobacterium sp900112625--19||s__Methylobacterium symbioticum--4||s__Methylobacterium tarhaniae--15||s__Methylobrevis pamukkalensis--1||s__Methyloceanibacter methanicus--2||s__Methylocella aurea--1||s__Methylomonas koyamae--2||s__Methylomonas sp000515215--1||s__Methylopila capsulata--2||s__Methylosinus sp000379125--1||s__Methylosinus sp009811655--1||s__Methyloversatilis thermotolerans--2||s__Methyloversatilis universalis--2||s__Micavibrio_B aeruginosavorus_A--1||s__Microcoleus sp012035135--3||s__Microvirga sp009910705--6||s__Microvirga sp016892765--1||s__Microvirga sp018069605--25||s__Microvirga sp018383585--1||s__Microvirga vignae--3||s__Mitsuaria chitosanitabida--1||s__Mixta tenebrionis--1||s__Mobiluncus mulieris--1||s__Modestobacter caceresii--2||s__Modestobacter excelsi--1||s__Modestobacter roseus--1||s__Moduliflexus flocculans--1||s__Motilibacter rhizosphaerae--5||s__Motilibacter_A deserti--1||s__Myxococcus eversor--1||s__Myxococcus fulvus--1||s__Myxococcus sp013336725--1||s__Myxococcus sp017301635--3||s__Myxococcus trucidator--1||s__Myxococcus xanthus_B--10||s__NBML01 sp016743945--2||s__NIC37A-2 sp002085155--6||s__Nannocystis exedens--1||s__Natrialba sp001861355--1||s__Natrinema hispanicum_A--1||s__Natrinema salaciae--4||s__Natrinema sp002572525--1||s__Natronobacterium gregoryi--1||s__Natronolimnobius sp011043775--1||s__Natronomonas pharaonis--1||s__Neiella sp014773395--1||s__Neorhizobium sp004053875--1||s__Neorhizobium sp900469345--1||s__Niallia circulans_A--2||s__Nitrobacter sp000152905--1||s__Nitrobacter sp001896955--43||s__Nitrobacter sp001897285--14||s__Nitrobacter vulgaris--37||s__Nitrobacter winogradskyi_A--25||s__Nitrosospira sp003050965--1||s__Nitrospirillum amazonense--2||s__Nitrospirillum amazonense_B--1||s__Niveibacterium umoris--1||s__Nocardioides daphniae--1||s__Nocardioides thalensis--1||s__Nodosilinea sp007135385--5||s__Noviherbaspirillum sp003591035--5||s__Noviherbaspirillum_A sp019052805--1||s__Novosphingobium olei--1||s__Novosphingobium sp003208375--19||s__Novosphingobium sp013149295--1||s__Novosphingobium sp015865035--1||s__Novosphingobium sp018971065--2||s__Novosphingobium sp903911985--1||s__Novosphingobium umbonatum--2||s__O-77 sp003695655--1||s__OCS116 sp013214705--1||s__Oceanitalea nanhaiensis--1||s__Oharaeibacter diazotrophicus--2||s__Oleisolibacter albus--2||s__Opitutus terrae--1||s__Orenia marismortui--2||s__Oricola cellulosilytica--2||s__Oryzomicrobium terrae--5||s__Oryzomonas japonica--1||s__PALSA-1104 sp003170275--1||s__PALSA-1440 sp003152225--1||s__PFJX01 sp903883985--4||s__PNKF01 sp902825965--1||s__PUKE01 sp003553565--1||s__Pacificimonas flava_A--1||s__Paenibacillus albilobatus--1||s__Paenibacillus amylolyticus_A--5||s__Paenibacillus azoreducens--1||s__Paenibacillus sp001517085--4||s__Paenibacillus sp900111565--1||s__Paenibacillus_A bouchesdurhonensis--1||s__Paenibacillus_A phaseoli--1||s__Paenibacillus_A pinistramenti--2||s__Paenibacillus_A sp000159955--1||s__Paenibacillus_A timonensis--1||s__Paenibacillus_A woosongensis--4||s__Paenibacillus_AB mesophilus--14||s__Paenibacillus_AE antri--3||s__Paenibacillus_B apiarius--1||s__Paenibacillus_C sp001956095--1||s__Paenibacillus_C sp011947265--1||s__Paenibacillus_E whitsoniae--1||s__Paenibacillus_F chitinolyticus--1||s__Paenibacillus_G mucilaginosus--1||s__Paenibacillus_I sambharensis--2||s__Paenibacillus_O beijingensis--1||s__Paenibacillus_S piri--1||s__Paenibacillus_V contaminans--20||s__Paenibacillus_Z glycinis--3||s__Paenibacillus_Z methanolicus--1||s__Paenibacillus_Z phyllosphaerae--31||s__Paenibacillus_Z sacheonensis--5||s__Palsa-295 sp003166795--1||s__Palsa-343 sp003131625--2||s__Palsa-343 sp003167515--4||s__Palsa-881 sp018241335--4||s__Paludibacterium sp019232825--1||s__Paludibacterium yongneupense--1||s__Pandoraea fibrosis--1||s__Pantoea dispersa_B--1||s__Paraburkholderia dinghuensis--1||s__Paraburkholderia phenazinium_A--1||s__Paraburkholderia phenoliruptrix--1||s__Paraburkholderia sp000178415--3||s__Paraburkholderia sp001319865--2||s__Paraburkholderia sp002870125--1||s__Paraburkholderia sp003121405--1||s__Paraburkholderia sp004339745--1||s__Paraburkholderia sp011752995--2||s__Paraburkholderia sp011753055--1||s__Paraburkholderia sp905220835--1||s__Paraburkholderia unamae--2||s__Paracoccus sp000787695--3||s__Paracraurococcus ruber--5||s__Parapusillimonas sp013416435--1||s__Pararhizobium sp001424985--1||s__Pararhizobium sp003217095--1||s__Pararhizobium sp900468065--1||s__Pararhodobacter zhoushanensis--1||s__Pararhodospirillum oryzae--1||s__Pararhodospirillum photometricum--1||s__Parasedimentitalea sp013214575--1||s__Patulibacter americanus--1||s__Paucibacter_A oligotrophus--2||s__Paucibacter_A sp003852425--1||s__Pectobacterium aquaticum--1||s__Pectobacterium betavasculorum--15||s__Pectobacterium brasiliense_A--13||s__Pectobacterium polaris--12||s__Pectobacterium sp013449375--2||s__Pelagibacterium lacus--1||s__Pelagimonas sp004804335--1||s__Permianibacter fluminis--1||s__Phaeospirillum caucaseum--1||s__Phaeospirillum magnetica_A--1||s__Phaeospirillum magneticum--3||s__Phaeospirillum marisnigri--1||s__Phaeospirillum sp001511835--2||s__Phaeospirillum sp016195125--6||s__Phaeospirillum sp900184795--1||s__Phaeospirillum sp903853455--32||s__Phaeospirillum sp903901915--2||s__Phenylobacterium sp001425305--1||s__Phenylobacterium sp001557235--11||s__Phenylobacterium sp017991675--1||s__Phenylobacterium sp018001015--1||s__Phreatobacter oligotrophus--1||s__Phreatobacter sp016793595--1||s__Phreatobacter sp017304475--1||s__Pigmentiphaga litoralis_A--1||s__Pinisolibacter aquiterrae--1||s__Pinisolibacter sp002298965--4||s__Pinisolibacter sp012517025--1||s__Planomonospora_A sp015711605--13||s__Plasticicumulans sp003962905--1||s__Plasticicumulans_A lactativorans--1||s__Pleomorphomonas diazotrophica--2||s__Pleomorphomonas oryzae--2||s__Pleomorphomonas sp018262505--1||s__Plesiocystis pacifica--2||s__Polyangium sp005144635--1||s__Ponticoccus marisrubri--1||s__Pontivivens insulae--1||s__Propionivibrio sp017990155--1||s__Propionivibrio sp018262095--1||s__Propionivibrio sp903917505--1||s__Pseudaminobacter soli--3||s__Pseudodesulfuromonas sp016936455--1||s__Pseudoduganella albidiflava--4||s__Pseudoduganella ginsengisoli--3||s__Pseudoduganella lurida--4||s__Pseudoduganella sp009674485--2||s__Pseudoduganella sp013369485--1||s__Pseudohoeflea sp002709005--1||s__Pseudohongiella sp011050365--1||s__Pseudolabrys sp001426945--50||s__Pseudolabrys sp001464835--1||s__Pseudolabrys sp003133345--10||s__Pseudolabrys sp003367195--1||s__Pseudolabrys sp018240595--26||s__Pseudolabrys sp018242205--3||s__Pseudolabrys sp903878085--1||s__Pseudolabrys sp903929045--1||s__Pseudomonas aeruginosa--2||s__Pseudomonas aeruginosa_A--1||s__Pseudomonas delhiensis--1||s__Pseudomonas sp017491605--3||s__Pseudomonas_A balearica--1||s__Pseudomonas_A saudiphocaensis--2||s__Pseudomonas_A songnenensis--2||s__Pseudomonas_A sp000765155--1||s__Pseudomonas_A sp003488145--2||s__Pseudomonas_A sp004010935--1||s__Pseudomonas_A sp004331835--1||s__Pseudomonas_A sp007713455--1||s__Pseudomonas_A stutzeri--5||s__Pseudomonas_A stutzeri_AA--1||s__Pseudomonas_A stutzeri_AH--1||s__Pseudomonas_A stutzeri_AK--2||s__Pseudomonas_A stutzeri_AL--1||s__Pseudomonas_A stutzeri_AM--3||s__Pseudomonas_A stutzeri_G--2||s__Pseudomonas_A zhaodongensis--1||s__Pseudomonas_B oryzihabitans_D--3||s__Pseudomonas_B rhizoryzae--1||s__Pseudomonas_B sp001512295--9||s__Pseudomonas_D gallaeciensis--1||s__Pseudomonas_D profundi--2||s__Pseudomonas_D xinjiangensis--1||s__Pseudomonas_E alcaligenes_B--1||s__Pseudomonas_E alcaliphila--2||s__Pseudomonas_E asiatica--3||s__Pseudomonas_E avellanae--1||s__Pseudomonas_E azotoformans_A--1||s__Pseudomonas_E batumici--1||s__Pseudomonas_E bijieensis--1||s__Pseudomonas_E borbori--1||s__Pseudomonas_E brassicae--3||s__Pseudomonas_E chlororaphis_D--1||s__Pseudomonas_E chlororaphis_E--1||s__Pseudomonas_E cichorii_C--1||s__Pseudomonas_E composti--1||s__Pseudomonas_E costantinii--1||s__Pseudomonas_E cremoricolorata--2||s__Pseudomonas_E entomophila_A--1||s__Pseudomonas_E entomophila_C--1||s__Pseudomonas_E flavescens--3||s__Pseudomonas_E floridensis--4||s__Pseudomonas_E fluorescens_BR--1||s__Pseudomonas_E fluorescens_C--2||s__Pseudomonas_E fluorescens_G--1||s__Pseudomonas_E fluvialis--1||s__Pseudomonas_E frederiksbergensis_A--1||s__Pseudomonas_E fulgida--1||s__Pseudomonas_E fulva_B--1||s__Pseudomonas_E fuscovaginae_A--12||s__Pseudomonas_E gingeri_C--1||s__Pseudomonas_E graminis_C--1||s__Pseudomonas_E inefficax--2||s__Pseudomonas_E japonica--3||s__Pseudomonas_E japonica_A--3||s__Pseudomonas_E koreensis--5||s__Pseudomonas_E koreensis_B--1||s__Pseudomonas_E koreensis_E--1||s__Pseudomonas_E laurentiana--1||s__Pseudomonas_E lurida--1||s__Pseudomonas_E mediterranea--1||s__Pseudomonas_E mendocina_C--1||s__Pseudomonas_E monteilii_A--3||s__Pseudomonas_E mosselii_C--6||s__Pseudomonas_E neoaurantiaca--1||s__Pseudomonas_E plecoglossicida--9||s__Pseudomonas_E putida_R--1||s__Pseudomonas_E rhizosphaerae--1||s__Pseudomonas_E seleniipraecipitans--2||s__Pseudomonas_E sichuanensis--1||s__Pseudomonas_E simiae--2||s__Pseudomonas_E soli--1||s__Pseudomonas_E sp000242655--1||s__Pseudomonas_E sp000282215--1||s__Pseudomonas_E sp000282415--1||s__Pseudomonas_E sp000418555--3||s__Pseudomonas_E sp000497835--1||s__Pseudomonas_E sp000612585--1||s__Pseudomonas_E sp000761545--2||s__Pseudomonas_E sp000931465--1||s__Pseudomonas_E sp001259595--3||s__Pseudomonas_E sp001308855--1||s__Pseudomonas_E sp001945445--1||s__Pseudomonas_E sp002113045--1||s__Pseudomonas_E sp002338065--2||s__Pseudomonas_E sp002419965--1||s__Pseudomonas_E sp002434265--1||s__Pseudomonas_E sp002438125--1||s__Pseudomonas_E sp002483005--11||s__Pseudomonas_E sp002803095--1||s__Pseudomonas_E sp002843585--1||s__Pseudomonas_E sp003097075--1||s__Pseudomonas_E sp003253735--1||s__Pseudomonas_E sp003445295--4||s__Pseudomonas_E sp003523465--2||s__Pseudomonas_E sp003696305--28||s__Pseudomonas_E sp003852235--1||s__Pseudomonas_E sp004519405--1||s__Pseudomonas_E sp005938045--1||s__Pseudomonas_E sp007828215--5||s__Pseudomonas_E sp009932725--1||s__Pseudomonas_E sp012985665--1||s__Pseudomonas_E sp014268975--2||s__Pseudomonas_E sp014851865--2||s__Pseudomonas_E sp019145475--1||s__Pseudomonas_E sp019168305--2||s__Pseudomonas_E sp900101695--1||s__Pseudomonas_E sp900187425--1||s__Pseudomonas_E sp900187455--1||s__Pseudomonas_E sp900581005--1||s__Pseudomonas_E sp900585815--2||s__Pseudomonas_E sp900589395--2||s__Pseudomonas_E sp902506505--1||s__Pseudomonas_E straminea--4||s__Pseudomonas_E syringae_M--1||s__Pseudomonas_E veronii--1||s__Pseudomonas_E yamanorum--2||s__Pseudomonas_E yamanorum_A--2||s__Pseudomonas_F lalkuanensis--2||s__Pseudomonas_F otitidis--1||s__Pseudomonas_F sp003626975--1||s__Pseudomonas_F sp018704125--1||s__Pseudomonas_K guangdongensis--1||s__Pseudomonas_O sp002418465--1||s__Pseudomonas_Q sp013395055--1||s__Pseudopelobacter propionicus--1||s__Pseudorhodoferax aquiterrae--2||s__Pseudoxanthomonas taiwanensis--1||s__Pseudoxanthomonas_A sp014852005--1||s__QGON01 sp003349915--1||s__QGON01 sp016756855--1||s__QWPN01 sp005789975--4||s__Qipengyuania mangrovi--1||s__Qipengyuania pelagi--5||s__Qipengyuania sp001635685--1||s__Qipengyuania sp018819685--1||s__Quadrisphaera granulorum--2||s__Quinella sp017614505--1||s__R-H-3 sp002198655--4||s__RBG-16-40-8 sp903833275--3||s__RBG-16-49-21 sp001829455--1||s__RBG-16-49-21 sp017999915--1||s__RI-112 sp016124535--37||s__RI-213 sp016125045--1||s__RI-55 sp016124235--2||s__RPRC01 sp003314535--1||s__RUG115 sp017484135--1||s__RUG12372 sp017480545--3||s__RUG14243 sp905236235--1||s__Rahnella victoriana--1||s__Ramlibacter lithotrophicus--10||s__Reconcilibacillus cellulovorans--1||s__Reyranella sp900110395--2||s__Rhabdaerophilum sp002928875--2||s__Rhizobacter sp000799305--2||s__Rhizobacter sp012275445--1||s__Rhizobacter sp014380155--2||s__Rhizobium lentis--3||s__Rhizobium lentis_A--1||s__Rhizobium leucaenae--1||s__Rhizobium lusitanum_B--1||s__Rhizobium pisi--9||s__Rhizobium ruizarguesonis--1||s__Rhizobium sp000292525--1||s__Rhizobium sp000746265--1||s__Rhizobium sp000746385--1||s__Rhizobium sp000799775--1||s__Rhizobium sp002211365--1||s__Rhizobium sp004341105--4||s__Rhizobium sp012641395--1||s__Rhizobium sp012641435--1||s__Rhizobium sp900465675--1||s__Rhizobium sp900469175--1||s__Rhizobium sp900472625--1||s__Rhizobium viscosum--1||s__Rhizomicrobium electricum--2||s__Rhizomicrobium sp015654715--1||s__Rhizorhabdus dicambivorans--1||s__Rhizorhabdus montanisoli--1||s__Rhizorhabdus sp900101455--1||s__Rhizorhabdus wittichii_A--1||s__Rhodoblastus acidophilus--1||s__Rhodoblastus acidophilus_B--4||s__Rhodoblastus sphagnicola--3||s__Rhodocyclus tenuis_A--2||s__Rhodoferax sp002251855--1||s__Rhodoferax sp008015235--1||s__Rhodoferax sp903876045--1||s__Rhodomicrobium lacus--1||s__Rhodopila globiformis--1||s__Rhodopila sp903915725--1||s__Rhodoplanes elegans--53||s__Rhodoplanes serenus--1||s__Rhodoplanes sp000293785--3||s__Rhodopseudomonas faecalis--2||s__Rhodopseudomonas palustris_B--1||s__Rhodopseudomonas palustris_F--3||s__Rhodopseudomonas palustris_G--1||s__Rhodopseudomonas palustris_H--1||s__Rhodopseudomonas sp001295845--1||s__Rhodospira goensis--1||s__Rhodospirillum rubrum--1||s__Rhodospirillum_A centenum--1||s__Rhodovarius sp014376425--3||s__Rhodovastum atsumiense--2||s__Rhodovibrio sodomensis--2||s__Roseiarcus sp003164915--2||s__Roseibium aestuarii--1||s__Roseibium aggregatum_C--1||s__Roseibium sp009363435--1||s__Roseococcus sp007129145--3||s__Roseococcus thiosulfatophilus--1||s__Roseomonas aerophila--2||s__Roseomonas aestuarii--1||s__Roseomonas deserti--3||s__Roseomonas oryzae--5||s__Roseomonas sp017355405--2||s__Roseomonas_A frigidaquae--2||s__Roseomonas_A sp011040385--31||s__Roseomonas_A stagni--1||s__Roseomonas_A tokyonensis--3||s__Roseomonas_B alkaliterrae--2||s__Roseomonas_C hellenica--1||s__Rubellimicrobium aerolatum--1||s__Rubrivivax rivuli--3||s__Rubrivivax sp001295865--1||s__Rubrivivax sp016716535--1||s__Rubrivivax sp016790395--1||s__Rubrivivax sp904426505--2||s__Ruminiclostridium cellobioparum--1||s__Ruminiclostridium hungatei--2||s__Ruminiclostridium_E sp009777445--1||s__S144-34 sp015494165--3||s__SBBT01 sp005239595--1||s__SKJO01 sp007134165--2||s__SKQW01 sp007118805--1||s__SKYL01 sp007127935--4||s__SKZB01 sp007125255--1||s__SLAK01 sp007126855--1||s__SLAN01 sp007135605--1||s__SLCP01 sp007121015--1||s__SLRQ01 sp007130885--1||s__SMYD01 sp004356015--49||s__SSA4 sp016712375--5||s__SSEL01 sp008012315--3||s__SURF-16 sp016208225--4||s__SXKJ01 sp005798445--5||s__SXPK01 sp903925435--4||s__SXTU01 sp005791875--2||s__SXXK01 sp003669615--1||s__SYFR01 sp005800325--3||s__SYSU-D60009 sp003574735--5||s__SYSU-D60009 sp013822765--6||s__SYSU-D60009 sp016794075--11||s__SZUA-370 sp002839315--8||s__SZUA-370 sp003247225--2||s__SZUA-370 sp018816345--1||s__Saccharibacillus deserti--4||s__Saccharibacillus sacchari--2||s__Saccharibacillus sp002205895--1||s__Saccharospirillum salsuginis--1||s__Sagittula sp017813235--1||s__Salinarchaeum sp000403645--2||s__Salipiger aestuarii--1||s__Salipiger sp002300555--1||s__Sanguibacter antarcticus--1||s__Schlesneria paludicola--1||s__Sedimentibacter hydroxybenzoicus--1||s__Seleniibacterium seleniigenes--2||s__Serratia quinivorans--1||s__Shewanella marisflavi--2||s__Shewanella sp000832025--2||s__Shinella granuli--2||s__Siccirubricoccus deserti--2||s__Siculibacillus lacustris--1||s__Sideroxydans sp003445795--18||s__Sideroxydans sp013140695--1||s__Sideroxydans sp016214695--1||s__Singulisphaera sp900129635--2||s__Sinorhizobium kostiense--2||s__Sinorhizobium shofinae--2||s__Sinorhizobium sojae--1||s__Skermanella aerolata--23||s__Skermanella mucosa--2||s__Skermanella stibiiresistens--3||s__Smithella sp019136325--1||s__Solidesulfovibrio alcoholivorans--1||s__Solidesulfovibrio magneticus_A--43||s__Solidesulfovibrio magneticus_B--9||s__Solimonas terrae--1||s__Solirubrobacter sp003344625--12||s__SpSt-501 sp016219005--1||s__Sphaerotilus sp013299175--1||s__Sphingobium sp006226685--2||s__Sphingobium sp014203965--1||s__Sphingobium subterraneum--1||s__Sphingomicrobium jaspsi--1||s__Sphingomicrobium rhizophilum--1||s__Sphingomicrobium sp003970925--1||s__Sphingomicrobium sp004282935--5||s__Sphingomicrobium sp014873375--1||s__Sphingomonas adhaesiva--2||s__Sphingomonas aurantiaca--7||s__Sphingomonas carotinifaciens--1||s__Sphingomonas dokdonensis--1||s__Sphingomonas endophytica--1||s__Sphingomonas endophytica_A--1||s__Sphingomonas ginsenosidimutans--2||s__Sphingomonas glacialis--2||s__Sphingomonas hengshuiensis--1||s__Sphingomonas insulae--3||s__Sphingomonas jeddahensis--1||s__Sphingomonas kyeonggiensis_A--1||s__Sphingomonas mucosissima--1||s__Sphingomonas naasensis--1||s__Sphingomonas paucimobilis--1||s__Sphingomonas pituitosa--1||s__Sphingomonas portus--1||s__Sphingomonas pruni--2||s__Sphingomonas rubra--4||s__Sphingomonas sp000632225--3||s__Sphingomonas sp001421535--2||s__Sphingomonas sp001421715--6||s__Sphingomonas sp001421765--1||s__Sphingomonas sp001421805--3||s__Sphingomonas sp001422045--1||s__Sphingomonas sp001423765--3||s__Sphingomonas sp001428865--1||s__Sphingomonas sp002127225--1||s__Sphingomonas sp003355005--1||s__Sphingomonas sp003688625--2||s__Sphingomonas sp004345855--1||s__Sphingomonas sp005503355--1||s__Sphingomonas sp013344685--2||s__Sphingomonas sp014841615--1||s__Sphingomonas sp016427505--2||s__Sphingomonas sp017418975--1||s__Sphingomonas sp900114095--1||s__Sphingomonas sp902498785--10||s__Sphingomonas sp903643035--2||s__Sphingomonas taxi_B--1||s__Sphingomonas trueperi--1||s__Sphingomonas yabuuchiae_A--2||s__Sphingomonas_B sp002291855--4||s__Sphingomonas_I vulcanisoli--3||s__Sphingomonas_N sp000333335--5||s__Sphingomonas_N sp019239915--2||s__Sphingomonas_N sp903871605--2||s__Sphingopyxis sp001427105--1||s__Sphingopyxis sp001468465--1||s__Sphingopyxis sp005503215--1||s__Sphingosinicella sp013911755--1||s__Spiro-10 sp003246335--2||s__Sporichthya polymorpha--1||s__Sporomusa sp007830295--1||s__Stappia indica--2||s__Stappia sp002709505--2||s__Stenotrophomonas acidaminiphila--1||s__Stenotrophomonas maltophilia_AV--1||s__Stenotrophomonas nitritireducens--1||s__Stieleria sp014154935--1||s__Stigmatella erecta--1||s__Succinivibrio sp017635415--1||s__Succinivibrio sp900770725--1||s__Sulfitobacter sediminilitoris--1||s__Sulfopaludibacter sp900290315--2||s__Sulfotelmatobacter sp003165855--1||s__Sulfuricaulis sp016194665--2||s__Sulfurimicrobium denitrificans_A--1||s__Sulfurimicrobium lacus--1||s__Sulfurisoma sp018825305--1||s__Sulfurivermis sp002840095--2||s__Symbiobacterium sp003242675--5||s__Symbiobacterium thermophilum--1||s__Syntrophothermus lipocalidus--1||s__Tardiphaga sp007018905--2||s__Tardiphaga sp014377915--2||s__Tardiphaga sp018279705--1||s__Telmatospirillum sp009712185--1||s__Telmatospirillum sp903858635--1||s__Tenderia electrophaga--1||s__Tepidicaulis marinus--3||s__Tepidicaulis sp002389665--7||s__Tepidimonas alkaliphilus--1||s__Tepidimonas charontis--1||s__Termitinema primitia--1||s__Terracidiphilus sp000620725--1||s__Terracidiphilus sp003165095--1||s__Terracidiphilus sp015655195--1||s__Thalassobaculum_A sp018401495--1||s__Thalassobius mangrovi--1||s__Thalassospira profundimaris_B--2||s__Thauera aminoaromatica--1||s__Thauera sp017997795--1||s__Thauera_A nasutitermitis--3||s__Thauera_A rhizosphaerae--3||s__Thioalkalivibrio versutus--1||s__Thioalkalivibrio_B sp003553165--1||s__Thiobacillus denitrificans--4||s__Thiobacillus sp001897675--1||s__Thiogranum sp015494295--2||s__Thiomonas delicata--1||s__Thiorhodospira sibirica--4||s__Tistrella bauzanensis--1||s__Treponema_D sp002393865--1||s__Treponema_D sp900317625--1||s__Treponema_D sp902773215--1||s__Trinickia caryophylli--1||s__Trinickia fusca--1||s__Trinickia sp004322045--1||s__Tropicibacter sp003667315--2||s__Tumebacillus flagellatus--1||s__Turneriella sp018240245--1||s__UBA11136 sp016776635--1||s__UBA12183 sp003530935--1||s__UBA1444 sp002329525--5||s__UBA1479 sp002706405--1||s__UBA1573 sp002421905--1||s__UBA1924 sp016764895--1||s__UBA2250 sp013791905--1||s__UBA2250 sp903930805--1||s__UBA2255 sp002347565--4||s__UBA2270 sp903891045--1||s__UBA2294 sp002345625--1||s__UBA2386 sp005776475--1||s__UBA2386 sp016794485--4||s__UBA2767 sp002897995--1||s__UBA3002 sp002346425--1||s__UBA3282 sp002490835--1||s__UBA3766 sp017624855--1||s__UBA4427 sp011051925--2||s__UBA5070 sp016699655--1||s__UBA5195 sp903908605--1||s__UBA5499 sp002426275--1||s__UBA6100 sp016926975--2||s__UBA6544 sp018665505--1||s__UBA6814 sp002452635--3||s__UBA6894 sp003669555--8||s__UBA6894 sp017853285--1||s__UBA7050 sp003979345--1||s__UBA7803 sp003476445--1||s__UBA8260 sp003134115--2||s__UBA8346 sp003501335--1||s__UBA8904 sp002382045--2||s__UBA9160 sp003520425--19||s__UBA9220 sp003519965--1||s__UBA9786 sp003518745--1||s__UMGS1071 sp904397205--1||s__URHD0088 sp000518365--1||s__VEOV01 sp013377075--1||s__VFBF01 sp006515885--1||s__VGJY01 sp016867235--2||s__Variovorax paradoxus_E--1||s__Variovorax sp004217005--1||s__Variovorax sp014302995--1||s__Vecturithrix granuli--2||s__Velthaea versatilis--1||s__Vibrio natriegens--1||s__Virgisporangium aurantiacum--1||s__Vogesella sp900090205--1||s__W0P33-017 sp910589045--1||s__WHTV01 sp014925385--1||s__WHUE01 sp009377375--1||s__WNDY01 sp009914555--2||s__WOUP01 sp009772895--1||s__WOUV01 sp009773045--1||s__WRAA01 sp009780445--1||s__WRMW01 sp009776955--1||s__WRNU01 sp009782565--5||s__WSYB01 sp009773645--1||s__WYBB01 sp016792665--1||s__WYBJ01 sp009377585--2||s__Wenzhouxiangella sp003565625--5||s__Wenzhouxiangella sp010499265--1||s__Woodsholea maritima--1||s__XYB2-FULL-50-12 sp001800355--1||s__XYD2-FULL-50-16 sp001783695--1||s__Xanthomonas bromi--1||s__Xanthomonas campestris_C--2||s__Xanthomonas euroxanthea--1||s__Xanthomonas fragariae_A--3||s__Xanthomonas hortorum_A--1||s__Xanthomonas melonis--1||s__Xanthomonas oryzae--2||s__Xanthomonas sp905142465--7||s__Xanthomonas_A sontii--1||s__Xanthomonas_A translucens_B--1||s__YB12-FULL-65-16 sp001803235--3||s__YD12-FULL-57-12 sp001799275--1||s__YIM-78166 sp004123195--1||s__ZC4RG42 sp003242425--2||s__ZCTH02-B3 sp002159065--3||s__Zobellella_D taiwanensis--1||s__Zoogloea sp009026175--1||s__Zoogloea sp016790385--1||s__Zoogloea sp018241665--1:evalue_avg=3.294218191029125e-09:evalue_max=4.57e-06:evalue_min=2.41e-97:evalue_std=1.2253307845060763e-07:evalue_sum=4.582257503721513e-06:gapopen_avg=0.15240833932422718:gapopen_max=4.0:gapopen_min=0.0:gapopen_std=0.4355509469438025:gapopen_sum=212.0:gtdb_class_counter=c__Actinomycetia--5||c__Alphaproteobacteria--1382||c__Aquificae--2||c__B15-G4--1||c__Bacilli--15||c__Campylobacteria--7||c__Chitinivibrionia--1||c__Clostridia--1262||c__Dehalobacteriia--1||c__Desulfitobacteriia--3||c__Desulfobacteria--3||c__GCA-002687715--1||c__Gammaproteobacteria--146||c__Halanaerobiia--24||c__Holophagae--3||c__Leptospirae--174||c__Magnetococcia--1||c__Methanomicrobia--1||c__Moorellia--1||c__Negativicutes--3||c__Planctomycetia--2||c__Polyangia--2||c__Spirochaetia--3||c__Sulfobacillia--1||c__Thermodesulfobacteria--18||c__Thermodesulfovibrionia--10||c__Thermoleophilia--2||c__UBA1135--4||c__UBA4802--31||c__UBA4882--1||c__Verrucomicrobiae--2:gtdb_domain_counter=d__Archaea--1||d__Bacteria--3111:gtdb_family_counter=f__Acanthopleuribacteraceae--2||f__Acetobacteraceae--222||f__Acidaminobacteraceae--6||f__Actinomycetaceae--2||f__Acutalibacteraceae--1||f__Afifellaceae--2||f__Alteromonadaceae--52||f__Amphibacillaceae--1||f__Ancalomicrobiaceae--18||f__Aquaspirillaceae--2||f__Aquificaceae--2||f__Azospirillaceae--22||f__BOG-932--2||f__Beijerinckiaceae--246||f__Burkholderiaceae--6||f__CACIAM-22H2--1||f__CAIOZP01--1||f__CAJQNC01--1||f__Campylobacteraceae--1||f__Caulobacteraceae--45||f__Cellulomonadaceae--2||f__Cellulosilyticaceae--6||f__Chitinibacteraceae--12||f__Chthoniobacteraceae--1||f__Clostridiaceae--9||f__Clostridiisalibacteraceae--1||f__Cohaesibacteraceae--6||f__DRQF01--1||f__DSM-18226--3||f__DSM-21159--2||f__DSM-8532--16||f__DTU013--2||f__DTU029--3||f__DUOV01--1||f__DY22613--2||f__Defluviitaleaceae--1||f__Dehalobacteriaceae--1||f__Desulfitobacteriaceae--2||f__Desulforegulaceae--1||f__Devosiaceae--2||f__Dongiaceae--4||f__Elsteraceae--26||f__Emcibacteraceae--10||f__Enterobacteriaceae--8||f__Ferrovibrionaceae--5||f__GCA-002686595--1||f__GCA-016699305--1||f__GCA-2696645--4||f__GCA-2746425--1||f__Geminicoccaceae--2||f__Halanaerobiaceae--9||f__Halarsenatibacteraceae--2||f__Halobacteroidaceae--4||f__Halomonadaceae--1||f__Halothermotrichaceae--4||f__Heliobacteriaceae--1||f__Holophagaceae--1||f__Hyphomicrobiaceae--3||f__Hyphomonadaceae--11||f__Inquilinaceae--1||f__JAABTS01--1||f__JAADDX01--1||f__JAADHQ01--2||f__JABHGC01--1||f__JACAEB01--1||f__JADFXB01--1||f__JAEULC01--1||f__JAFGJZ01--1||f__JAGODF01--3||f__K13--1||f__Kiloniellaceae--4||f__Kordiimonadaceae--16||f__Lachnospiraceae--1205||f__Lacipirellulaceae--2||f__Leptonemataceae--11||f__Leptospiraceae--163||f__MC1--1||f__MES13--1||f__Magnetospirillaceae--48||f__Magnetovibrionaceae--1||f__Maricaulaceae--10||f__Marinomonadaceae--3||f__Methanocorpusculaceae--1||f__Methyloligellaceae--7||f__Methylomonadaceae--9||f__Methylopilaceae--12||f__Micavibrionaceae--2||f__Micromonosporaceae--1||f__Micropepsaceae--2||f__NBRC-103111--4||f__NORP267--1||f__Natronospirillaceae--2||f__Nautiliaceae--5||f__Nitrincolaceae--1||f__OSC116--6||f__Oceanibaculaceae--1||f__Opitutaceae--1||f__Paenibacillaceae--3||f__Parvibaculaceae--2||f__Peptostreptococcaceae--6||f__Phreatobacteraceae--17||f__Pleomorphomonadaceae--27||f__Polyangiaceae--1||f__Pseudoxanthobacteraceae--3||f__Psychromonadaceae--2||f__RI-283--1||f__Rhodobiaceae--1||f__Rhodocyclaceae--3||f__Rhodospirillaceae--23||f__Rhodothalassiaceae--4||f__Ruminococcaceae--2||f__SA4--1||f__SG8-39--1||f__SIAN01--1||f__SLND01--1||f__SZUA-140--2||f__SZUA-500--1||f__SZUA-8--1||f__Sandaracinaceae--1||f__Sedimentibacteraceae--2||f__Selenomonadaceae--3||f__Shewanellaceae--5||f__Sneathiellaceae--1||f__Solirubrobacteraceae--2||f__Sphingomonadaceae--15||f__Stappiaceae--102||f__Stellaceae--1||f__Sulfobacillaceae--1||f__TH1-2--2||f__TMED2--4||f__Terasakiellaceae--3||f__Thalassospiraceae--24||f__Thermicanaceae--1||f__Thermodesulfobacteriaceae--18||f__Thermodesulfovibrionaceae--10||f__Thermotaleaceae--1||f__Thioalkalivibrionaceae--8||f__Thiohalomonadaceae--2||f__Tistrellaceae--2||f__UB4802--2||f__UBA10575--1||f__UBA1390--1||f__UBA2020--1||f__UBA2386--3||f__UBA2562--1||f__UBA4486--2||f__UBA4765--1||f__UBA5368--6||f__UBA5550--19||f__UBA7966--1||f__UBA830--1||f__UXAT02--1||f__VENL01--1||f__VGEU01--1||f__Vallitaleaceae--1||f__Vibrionaceae--17||f__WRBN01--3||f__Xanthobacteraceae--392||f__Xanthomonadaceae--2||f__YD0425bin50--1||f__YIM-B00363--1||f__Zavarziniaceae--1:gtdb_genus_counter=g__14-2--2||g__1XD42-69--12||g__1XD8-76--2||g__2-12-FULL-64-23--1||g__28-YEA-48--1||g__62-47--4||g__69-11--2||g__AC2028--24||g__AM51-8--2||g__AP-16--2||g__Acanthopleuribacter--2||g__Acetatifactor--93||g__Aerophototrophica--1||g__Aestuariispira--1||g__Afifella--2||g__Afipia--21||g__Agathobacter--31||g__Aliivibrio--1||g__Alpha-05--1||g__Alsobacter--2||g__Anaerobium--1||g__Anaerocolumna--35||g__Anaerosporobacter--17||g__Ancylobacter--2||g__Andreprevotia--3||g__Angulomicrobium--1||g__Aquabacter--8||g__Aquidulcibacter--1||g__Asticcacaulis--45||g__Azonexus--1||g__Azorhizobium--13||g__Azospirillum--14||g__BN140002--1||g__BOG-908--4||g__BOG-930--1||g__BOG-931--5||g__BOG-934--2||g__Bacillus_BS--1||g__Bacteroides_F--3||g__Belnapia--6||g__Blastochloris--1||g__Bosea--26||g__Bowmanella--1||g__Bradyrhizobium--215||g__Breoghania--3||g__Butyribacter--32||g__Butyrivibrio--13||g__Butyrivibrio_A--3||g__C-53--3||g__CAG-127--20||g__CAG-194--11||g__CAG-303--18||g__CAG-411--13||g__CAG-45--7||g__CAG-510--23||g__CAG-590--17||g__CAG-603--17||g__CAG-632--2||g__CAG-882--17||g__CAG-95--72||g__CAIMOR01--7||g__CAIOSQ01--1||g__CAIOZP01--1||g__CAIPHQ01--1||g__CAIQQQ01--10||g__CAITOL01--2||g__CAIULK01--1||g__CAIYYN01--2||g__CAJANL01--1||g__CAJCIS01--1||g__CAJCJG01--1||g__CAJJNI01--1||g__CAJQNC01--1||g__COE1--27||g__Caballeronia--1||g__Caenispirillum--1||g__Caminibacter--1||g__Campylobacter_B--1||g__Cellulosilyticum--4||g__Cetia--1||g__Chth-196--1||g__Chthonobacter--1||g__Clostridiisalibacter--1||g__Clostridium--4||g__Clostridium_AD--2||g__Clostridium_AI--3||g__Clostridium_AM--2||g__Clostridium_J--1||g__Clostridium_N--2||g__Cohaesibacter--6||g__Colwellia--2||g__Crenalkalicoccus--1||g__Cronobacter--7||g__DRLC01--1||g__DROE01--2||g__DTU013--1||g__DTU059--7||g__DTU069--1||g__DUOV01--1||g__Defluviitalea--1||g__Denitromonas--1||g__Desulfitobacterium_A--1||g__Desulforegula--1||g__Didemnitutus--1||g__Dongia--2||g__Elioraea--3||g__Elioraea_A--1||g__Elstera--15||g__Enterovirga--1||g__Entomospira--3||g__Epulopiscium_C--1||g__Eubacterium_F--36||g__Eubacterium_R--1||g__F1-60-MAGs163--2||g__FD2005--1||g__FW300-bin19--1||g__Falcatimonas--2||g__Flavimobilis--2||g__Fodinicurvata--2||g__Formimonas--1||g__Fusibacter_A--3||g__G11--6||g__G192--2||g__GCA-002840015--2||g__GCA-016699305--1||g__GCA-2696645--3||g__GCA-2700365--2||g__GCA-2746425--1||g__GCA-2786225--2||g__Ga0077545--2||g__Glaciecola--1||g__Glycocaulis--2||g__HGM12587--1||g__HRBIN39--1||g__Halanaerobium--7||g__Halocella--2||g__Halonatronum--1||g__Halothermothrix--4||g__Hankyongella--1||g__Hansschlegelia--5||g__Heliorestis--1||g__Hirschia--1||g__Holophaga--1||g__Humitalea--1||g__Hyphomicrobium--3||g__Insolitispirillum--3||g__Iodidimonas--1||g__Iodobacter--4||g__JAAAOG01--1||g__JAABTS01--1||g__JAADDX01--1||g__JAADHQ01--2||g__JAAFIY01--1||g__JAAYBQ01--1||g__JAAYJG01--2||g__JABDGM01--1||g__JABDRL01--1||g__JABHGC01--1||g__JABXKX01--2||g__JACAEB01--1||g__JACQTM01--2||g__JACRDA01--1||g__JACRFY01--1||g__JADFXB01--1||g__JADFYS01--2||g__JADFZP01--1||g__JADJPQ01--1||g__JADPRS01--1||g__JADQBV01--1||g__JAEEJA01--2||g__JAEEOQ01--3||g__JAENYK01--2||g__JAEULC01--1||g__JAEUNL01--1||g__JAEUSB01--3||g__JAFGJZ01--1||g__JAFGTX01--1||g__JAFKFH01--5||g__JAFKFI01--2||g__JAFKFJ01--1||g__JAFLCL01--1||g__JAGODF01--3||g__JAHIVH01--1||g__Jeongeupia--4||g__KM106-2--3||g__Kiloniella--4||g__Kineothrix--38||g__Kordiimonas--16||g__L22--2||g__LMUY01--3||g__Lachnoclostridium--25||g__Lachnospira--35||g__Lachnotalea--1||g__Lebetimonas--1||g__Leptonema--2||g__Leptospira--26||g__Leptospira_A--72||g__Leptospira_B--53||g__Lichenicoccus--6||g__Lichenicola--5||g__Luteithermobacter--1||g__MC1--1||g__MES13--1||g__MGBC120314--3||g__MGBC136627--1||g__MGBC165282--1||g__MVZN01--3||g__Magnetospirillum--18||g__Magnetovibrio--1||g__Maricaulis--4||g__Marinifaba--1||g__Marinomonas--3||g__Methanocorpusculum--1||g__Methylobacterium--151||g__Methylobrevis--1||g__Methyloceanibacter--1||g__Methyloligella--2||g__Methylomarinum--1||g__Methylomonas--8||g__Methylopila--5||g__Methylosinus--8||g__Microvirga--16||g__Mobilisporobacter--10||g__Mobilitalea--85||g__Mobiluncus--2||g__NC2004--2||g__NK4A136--15||g__NK4A144--3||g__NORP267--1||g__Nautilia--2||g__Niallia--3||g__Niameybacter--1||g__Nitrobacter--7||g__Novispirillum--11||g__OCS116--6||g__Oceanibaculum--1||g__Oceanospirillum--1||g__Oharaeibacter--1||g__Oleisolibacter--1||g__Orenia--3||g__Ornithinibacillus--1||g__P52-10--3||g__PALSA-894--1||g__PALSA-911--1||g__PALSA-926--1||g__PLLO--1||g__Pacificimonas--3||g__Paenibacillus--3||g__Paenibacillus_AB--1||g__Paenibacillus_AE--1||g__Paenibacillus_F--2||g__Paenibacillus_H--1||g__Palsa-883--4||g__Palsa-892--1||g__Pannonibacter--5||g__Pantoea--1||g__Paraburkholderia--2||g__Paracraurococcus--11||g__Pararhodospirillum--2||g__Paremcibacter--7||g__Pelomonas--1||g__Peptoclostridium--2||g__Peptoclostridium_A--3||g__Phaeospirillum--21||g__Phreatobacter--17||g__Pinisolibacter--4||g__Pleomorphomonas--22||g__Polymorphum--2||g__Ponticaulis--10||g__Posidoniimonas--1||g__Prosthecomicrobium_A--7||g__Pseudoalteromonas--47||g__Pseudochelatococcus--1||g__Pseudolabrys--75||g__Pseudorhodoplanes--7||g__Pseudovibrio--9||g__Pseudoxanthobacter--3||g__Psychromonas--2||g__QPJE01--2||g__Qipengyuania--1||g__RBG-16-49-21--2||g__RDXE01--11||g__RECO01--1||g__RGIG10340--4||g__RGIG1668--7||g__RGIG1934--1||g__RGIG3002--6||g__RGIG3040--5||g__RGIG3528--8||g__RGIG4034--5||g__RGIG4057--2||g__RGIG4733--5||g__RGIG6919--1||g__RGIG7926--7||g__RGIG8607--5||g__RGIG8767--3||g__RGIG989--1||g__RH-AL1--1||g__RI-112--1||g__RI-283--1||g__RUG024--2||g__RUG11200--1||g__RUG11237--6||g__RUG115--11||g__RUG11977--13||g__RUG12372--1||g__RUG159--1||g__Rhabdaerophilum--27||g__Rhizomicrobium--2||g__Rhodobium--1||g__Rhodoblastus--6||g__Rhodopila--14||g__Rhodopseudomonas--4||g__Rhodospira--5||g__Rhodothalassium--3||g__Rhodovarius--7||g__Rhodovastum--10||g__Rivicola--2||g__Robiginitomaculum_B--4||g__Roseburia--27||g__Roseibium--71||g__Roseococcus--16||g__Roseomonas--62||g__Roseomonas_A--21||g__Roseomonas_B--12||g__Roseomonas_C--1||g__Rs1--1||g__Ruminiclostridium_E--1||g__S139-23--1||g__SCUB01--1||g__SFDP01--12||g__SG-bin9--1||g__SIAN01--1||g__SIG291--1||g__SIG299--12||g__SIG300--5||g__SIG301--1||g__SIG307--25||g__SIG332--5||g__SIG333--1||g__SIG336--1||g__SLPV01--1||g__SLSL01--1||g__SSA4--1||g__SSEL01--2||g__SZUA-140--2||g__SZUA-378--1||g__SZUA-448--5||g__SZUA-500--1||g__SZUA-8--1||g__Salinarimonas--5||g__Salinibius--2||g__Sedimentibacter--2||g__Shewanella--5||g__Siccirubricoccus--1||g__Siculibacillus--5||g__Silvimonas--1||g__Skermanella--5||g__Sneathiella--1||g__Sphingobium--6||g__Sphingosinicella--4||g__Sporosalibacterium--1||g__Stappia--12||g__Sulfobacillus--1||g__T1SED10-84--1||g__TB5--3||g__TMED2--4||g__TMPK1--2||g__Tardiphaga--11||g__Telmatospirillum--5||g__Tepidibacter_A--1||g__Tepidicaulis--2||g__Terasakiella--3||g__Thalassospira--24||g__Thaumasiovibrio--1||g__Thermicanus--1||g__Thermoclostridium--1||g__Thermoclostridium_A--5||g__Thermodesulfobacterium--18||g__Thermodesulfovibrio--10||g__Thioalkalivibrio--8||g__Tistrella--2||g__Trinickia--1||g__U87765--2||g__UBA11774--2||g__UBA1258--16||g__UBA1305--1||g__UBA1394--1||g__UBA1573--1||g__UBA1712--27||g__UBA1729--1||g__UBA1942--1||g__UBA2033--10||g__UBA2386--1||g__UBA2562--1||g__UBA2767--4||g__UBA2821--9||g__UBA2868--20||g__UBA2882--10||g__UBA3282--85||g__UBA3465--6||g__UBA3766--14||g__UBA4486--1||g__UBA4765--1||g__UBA4802--2||g__UBA5368--2||g__UBA5388--1||g__UBA5550--11||g__UBA6145--1||g__UBA629--1||g__UBA7050--9||g__UBA7359--1||g__UBA7966--1||g__UBA830--1||g__UBA933--1||g__UBA935--1||g__UBA9722--2||g__UBA9775--2||g__UMGS2037--1||g__URHD0088--1||g__V9D3004--2||g__VAZQ01--1||g__VGEU01--1||g__VGXW01--1||g__VUNI01--1||g__Vallitalea--1||g__Velocimicrobium--3||g__Vibrio--15||g__W0P33-017--2||g__WFWF01--2||g__WHTM01--1||g__WRGT01--5||g__Weimeria--2||g__XBB1006--4||g__XBB2008--3||g__XBD2001--1||g__Xylanibacillus--1||g__Z2-YC6860--3||g__Zavarzinia--1:gtdb_order_counter=o__ATCC43930--1||o__Acanthopleuribacterales--2||o__Acetivibrionales--18||o__Acetobacterales--222||o__Actinomycetales--4||o__Aquificales--2||o__Azospirillales--22||o__B15-G4--1||o__BOG-932--2||o__Bacillales--1||o__Bacillales_B--3||o__Bacillales_D--1||o__Burkholderiales--24||o__CACIAM-22H2--1||o__Campylobacterales--1||o__Caulobacterales--68||o__Chitinivibrionales--1||o__Chthoniobacterales--1||o__Clostridiales--9||o__DSM-16000--1||o__DULZ01--1||o__DY22613--2||o__Dehalobacteriales--1||o__Desulfitobacteriales--2||o__Desulfobacterales--3||o__Dongiales--4||o__Ectothiorhodospirales--8||o__Elsterales--26||o__Enterobacterales--84||o__Ferrovibrionales--5||o__GCA-002687715--1||o__GCA-016699305--1||o__Geminicoccales--2||o__Halanaerobiales--18||o__Halobacteroidales--4||o__Heliobacteriales--1||o__Holophagales--1||o__JAADHQ01--2||o__JABHGC01--1||o__JACAEB01--1||o__JAEULC01--1||o__Kiloniellales--6||o__Lachnospirales--1214||o__Leptospirales--174||o__MC1--1||o__MPNO01--2||o__Magnetococcales--1||o__Methanomicrobiales--1||o__Methylococcales--9||o__Micavibrionales--3||o__Micropepsales--2||o__Mycobacteriales--1||o__Nautiliales--6||o__Oceanibaculales--1||o__Opitutales--1||o__Oscillospirales--3||o__Paenibacillales--9||o__Parvibaculales--2||o__Peptostreptococcales--13||o__Pirellulales--2||o__Polyangiales--2||o__Pseudomonadales--7||o__RF32--1||o__RI-283--1||o__Rhizobiales--848||o__Rhodospirillales--100||o__SLND01--1||o__SZUA-140--2||o__Selenomonadales--3||o__Sneathiellales--1||o__Solirubrobacterales--2||o__Sphingomonadales--45||o__Sulfobacillales--1||o__TMED2--4||o__Thermicanales--1||o__Thermodesulfobacteriales--18||o__Thermodesulfovibrionales--10||o__Thiohalomonadales--2||o__Tissierellales--5||o__Tistrellales--2||o__UBA10575--1||o__UBA1135--1||o__UBA2386--3||o__UBA2562--1||o__UBA4486--2||o__UBA4802--31||o__UBA7966--1||o__UBA8366--4||o__UBA9655--1||o__WRBN01--3||o__Xanthomonadales--2||o__Zavarziniales--1:gtdb_phylum_counter=p__Acidobacteriota--3||p__Actinobacteriota--7||p__Aquificota--2||p__Campylobacterota--7||p__Desulfobacterota--21||p__Fibrobacterota--1||p__Firmicutes--15||p__Firmicutes_A--1262||p__Firmicutes_B--5||p__Firmicutes_C--3||p__Firmicutes_E--1||p__Firmicutes_F--24||p__Firmicutes_G--1||p__Halobacteriota--1||p__Myxococcota--2||p__Nitrospirota--10||p__Planctomycetota--8||p__Proteobacteria--1529||p__Spirochaetota--208||p__Verrucomicrobiota--2:gtdb_species_counter=s__14-2 sp012519695--1||s__14-2 sp910587895--1||s__1XD42-69 sp003612565--1||s__1XD42-69 sp014287635--3||s__1XD42-69 sp017624495--3||s__1XD42-69 sp017625255--3||s__1XD42-69 sp910586355--1||s__1XD42-69 sp910589105--1||s__1XD8-76 sp015056725--2||s__2-12-FULL-64-23 sp016234705--1||s__28-YEA-48 sp903897875--1||s__62-47 sp001899255--1||s__62-47 sp017305535--1||s__62-47 sp017305555--1||s__62-47 sp017305595--1||s__69-11 sp001898425--1||s__69-11 sp017304945--1||s__AC2028 sp000702085--1||s__AC2028 sp000702685--1||s__AC2028 sp002317155--1||s__AC2028 sp002373975--1||s__AC2028 sp016284315--1||s__AC2028 sp016285265--1||s__AC2028 sp016286555--2||s__AC2028 sp016291475--1||s__AC2028 sp017469945--1||s__AC2028 sp017479285--2||s__AC2028 sp017524035--1||s__AC2028 sp017543485--1||s__AC2028 sp017544405--1||s__AC2028 sp017617005--1||s__AC2028 sp017940415--1||s__AC2028 sp017964745--1||s__AC2028 sp900320825--1||s__AC2028 sp902761225--1||s__AC2028 sp902767075--2||s__AC2028 sp902790935--1||s__AC2028 sp902794095--1||s__AM51-8 sp003478275--1||s__AM51-8 sp900546435--1||s__AP-16 sp005884745--1||s__AP-16 sp019243195--1||s__Acanthopleuribacter pedis--2||s__Acetatifactor intestinalis--2||s__Acetatifactor sp002314715--2||s__Acetatifactor sp002368865--1||s__Acetatifactor sp002431915--1||s__Acetatifactor sp003447295--2||s__Acetatifactor sp009177215--1||s__Acetatifactor sp011959105--4||s__Acetatifactor sp014804645--2||s__Acetatifactor sp015056795--1||s__Acetatifactor sp015056915--2||s__Acetatifactor sp015056975--2||s__Acetatifactor sp016303085--1||s__Acetatifactor sp017400965--1||s__Acetatifactor sp017461775--3||s__Acetatifactor sp017467845--4||s__Acetatifactor sp017473445--2||s__Acetatifactor sp017473665--2||s__Acetatifactor sp017478245--1||s__Acetatifactor sp017480445--1||s__Acetatifactor sp017520425--1||s__Acetatifactor sp017521605--1||s__Acetatifactor sp017522685--1||s__Acetatifactor sp017552985--1||s__Acetatifactor sp017621075--1||s__Acetatifactor sp017624175--2||s__Acetatifactor sp017624835--5||s__Acetatifactor sp018385425--1||s__Acetatifactor sp900066565--3||s__Acetatifactor sp900320485--1||s__Acetatifactor sp900554205--3||s__Acetatifactor sp900755865--2||s__Acetatifactor sp900766575--3||s__Acetatifactor sp900771995--3||s__Acetatifactor sp900772845--3||s__Acetatifactor sp902766425--2||s__Acetatifactor sp910577035--2||s__Acetatifactor sp910577235--3||s__Acetatifactor sp910578185--1||s__Acetatifactor sp910578215--1||s__Acetatifactor sp910578815--2||s__Acetatifactor sp910583845--3||s__Acetatifactor sp910584375--3||s__Acetatifactor sp910584435--1||s__Acetatifactor sp910585015--2||s__Acetatifactor sp910586435--1||s__Acetatifactor sp910586485--2||s__Acetatifactor sp910586835--1||s__Acetatifactor stercoripullorum--3||s__Aerophototrophica crusticola--1||s__Aestuariispira insulae--1||s__Afifella aestuarii--2||s__Afipia birgiae--1||s__Afipia broomeae--1||s__Afipia carboxidovorans--1||s__Afipia clevelandensis--1||s__Afipia felis--1||s__Afipia massiliensis--2||s__Afipia massiliensis_A--1||s__Afipia sp000178995--1||s__Afipia sp000497575--1||s__Afipia sp001425835--1||s__Afipia sp001897755--2||s__Afipia sp001897905--1||s__Afipia sp003963145--1||s__Afipia sp017305455--1||s__Afipia sp017305515--1||s__Afipia sp017308495--1||s__Afipia sp017308595--1||s__Afipia sp017474385--2||s__Agathobacter faecis--2||s__Agathobacter rectalis--2||s__Agathobacter ruminis--1||s__Agathobacter sp000434275--3||s__Agathobacter sp002474415--3||s__Agathobacter sp015057085--1||s__Agathobacter sp017481285--1||s__Agathobacter sp017623935--2||s__Agathobacter sp900316805--1||s__Agathobacter sp900543445--4||s__Agathobacter sp900546625--1||s__Agathobacter sp900548765--1||s__Agathobacter sp900549895--2||s__Agathobacter sp900550545--2||s__Agathobacter sp900552085--2||s__Agathobacter sp905209075--1||s__Agathobacter sp910587655--2||s__Aliivibrio wodanis--1||s__Alpha-05 sp003246625--1||s__Alsobacter metallidurans--1||s__Alsobacter soli--1||s__Anaerobium acetethylicum--1||s__Anaerocolumna aminovalerica--4||s__Anaerocolumna cellulosilytica--4||s__Anaerocolumna jejuensis--3||s__Anaerocolumna sedimenticola--4||s__Anaerocolumna sp000702945--4||s__Anaerocolumna sp002294045--1||s__Anaerocolumna sp002434335--3||s__Anaerocolumna sp014218355--4||s__Anaerocolumna sp015655565--1||s__Anaerocolumna xylanovorans--7||s__Anaerosporobacter mobilis--7||s__Anaerosporobacter sp012070565--3||s__Anaerosporobacter sp018372435--7||s__Ancylobacter rudongensis--1||s__Ancylobacter sp000378025--1||s__Andreprevotia chitinilytica--1||s__Andreprevotia lacus--1||s__Andreprevotia sp009848685--1||s__Angulomicrobium sp018449475--1||s__Aquabacter cavernae--1||s__Aquabacter sp002279855--1||s__Aquabacter sp013911975--2||s__Aquabacter sp017742835--2||s__Aquabacter spiritensis--2||s__Aquidulcibacter paucihalophilus--1||s__Asticcacaulis benevestitus--8||s__Asticcacaulis biprosthecium--2||s__Asticcacaulis endophyticus--5||s__Asticcacaulis excentricus--5||s__Asticcacaulis excentricus_A--5||s__Asticcacaulis solisilvae--1||s__Asticcacaulis sp000495795--2||s__Asticcacaulis sp000495815--7||s__Asticcacaulis sp000495835--1||s__Asticcacaulis sp000495855--3||s__Asticcacaulis sp002342035--1||s__Asticcacaulis sp003053985--3||s__Asticcacaulis taihuensis--1||s__Asticcacaulis tiandongensis--1||s__Azonexus sp002345845--1||s__Azorhizobium caulinodans--5||s__Azorhizobium doebereinerae--3||s__Azorhizobium oxalatiphilum--5||s__Azospirillum baldaniorum--1||s__Azospirillum brasilense_A--1||s__Azospirillum brasilense_B--1||s__Azospirillum brasilense_C--1||s__Azospirillum doebereinerae--1||s__Azospirillum griseum--1||s__Azospirillum melinis--1||s__Azospirillum oleiclasticum--2||s__Azospirillum rugosum--1||s__Azospirillum sp003116015--1||s__Azospirillum sp003119115--1||s__Azospirillum sp014192915--1||s__Azospirillum sp017356015--1||s__BN140002 sp008386575--1||s__BOG-908 sp003133065--3||s__BOG-908 sp903643085--1||s__BOG-930 sp903918195--1||s__BOG-931 sp003164375--3||s__BOG-931 sp019075925--2||s__BOG-934 sp003164305--2||s__Bacillus_BS sp008364785--1||s__Bacteroides_F pectinophilus--3||s__Belnapia moabensis--2||s__Belnapia rosea--1||s__Belnapia sp000802185--1||s__Belnapia sp016775475--1||s__Belnapia sp902805545--1||s__Blastochloris viridis--1||s__Bosea caraganae--1||s__Bosea lathyri--1||s__Bosea psychrotolerans--1||s__Bosea sp001295925--1||s__Bosea sp001556125--2||s__Bosea sp001562255--2||s__Bosea sp001713455--1||s__Bosea sp002279705--1||s__Bosea sp003046175--2||s__Bosea sp003208615--1||s__Bosea sp003241815--1||s__Bosea sp003952665--1||s__Bosea sp004144595--1||s__Bosea sp004341515--1||s__Bosea sp014873125--2||s__Bosea sp017308075--1||s__Bosea sp900113835--1||s__Bosea sp900470775--2||s__Bosea sp900473415--1||s__Bosea vaviloviae--1||s__Bosea vaviloviae_B--1||s__Bowmanella denitrificans--1||s__Bradyrhizobium agreste--1||s__Bradyrhizobium amphicarpaeae--2||s__Bradyrhizobium arachidis--1||s__Bradyrhizobium betae--2||s__Bradyrhizobium betae_A--2||s__Bradyrhizobium cajani--2||s__Bradyrhizobium campsiandrae--2||s__Bradyrhizobium canariense--1||s__Bradyrhizobium canariense_A--2||s__Bradyrhizobium canariense_C--1||s__Bradyrhizobium centrolobii--1||s__Bradyrhizobium cosmicum--2||s__Bradyrhizobium cytisi--2||s__Bradyrhizobium daqingense--1||s__Bradyrhizobium denitrificans--2||s__Bradyrhizobium diazoefficiens--2||s__Bradyrhizobium diazoefficiens_A--2||s__Bradyrhizobium diazoefficiens_C--1||s__Bradyrhizobium diazoefficiens_D--1||s__Bradyrhizobium diazoefficiens_F--1||s__Bradyrhizobium diazoefficiens_G--1||s__Bradyrhizobium diversitatis--2||s__Bradyrhizobium elkanii--1||s__Bradyrhizobium elkanii_A--1||s__Bradyrhizobium embrapense--1||s__Bradyrhizobium erythrophlei_A--1||s__Bradyrhizobium erythrophlei_B--1||s__Bradyrhizobium erythrophlei_C--3||s__Bradyrhizobium erythrophlei_D--3||s__Bradyrhizobium erythrophlei_E--1||s__Bradyrhizobium forestalis--1||s__Bradyrhizobium frederickii--2||s__Bradyrhizobium glycinis--1||s__Bradyrhizobium guangdongense--2||s__Bradyrhizobium guangxiense--1||s__Bradyrhizobium guangzhouense--1||s__Bradyrhizobium hipponense--1||s__Bradyrhizobium huanghuaihaiense--1||s__Bradyrhizobium iriomotense_A--2||s__Bradyrhizobium iriomotense_B--1||s__Bradyrhizobium ivorense--1||s__Bradyrhizobium japonicum--2||s__Bradyrhizobium japonicum_B--1||s__Bradyrhizobium japonicum_C--3||s__Bradyrhizobium japonicum_D--1||s__Bradyrhizobium japonicum_F--2||s__Bradyrhizobium japonicum_G--1||s__Bradyrhizobium japonicum_H--2||s__Bradyrhizobium jicamae--1||s__Bradyrhizobium jicamae_A--1||s__Bradyrhizobium jicamae_B--1||s__Bradyrhizobium lablabi--1||s__Bradyrhizobium lablabi_A--1||s__Bradyrhizobium lablabi_B--1||s__Bradyrhizobium lablabi_C--1||s__Bradyrhizobium lablabi_D--1||s__Bradyrhizobium liaoningense_A--1||s__Bradyrhizobium liaoningense_B--2||s__Bradyrhizobium macuxiense--1||s__Bradyrhizobium macuxiense_A--1||s__Bradyrhizobium manausense_B--1||s__Bradyrhizobium manausense_D--1||s__Bradyrhizobium mercantei--1||s__Bradyrhizobium murdochi--1||s__Bradyrhizobium nanningense--1||s__Bradyrhizobium neotropicale--2||s__Bradyrhizobium niftali--1||s__Bradyrhizobium nitroreducens--2||s__Bradyrhizobium oligotrophicum--3||s__Bradyrhizobium ottawaense--1||s__Bradyrhizobium ottawaense_A--1||s__Bradyrhizobium pachyrhizi--1||s__Bradyrhizobium paxllaeri--1||s__Bradyrhizobium quebecense--1||s__Bradyrhizobium retamae--1||s__Bradyrhizobium rifense--1||s__Bradyrhizobium sacchari--4||s__Bradyrhizobium septentrionale--1||s__Bradyrhizobium shewense--1||s__Bradyrhizobium sp000026145--1||s__Bradyrhizobium sp000239775--1||s__Bradyrhizobium sp000239795--2||s__Bradyrhizobium sp000239815--3||s__Bradyrhizobium sp000244915--2||s__Bradyrhizobium sp000244935--1||s__Bradyrhizobium sp000261685--1||s__Bradyrhizobium sp000282615--2||s__Bradyrhizobium sp000296215--1||s__Bradyrhizobium sp000426105--2||s__Bradyrhizobium sp000426245--1||s__Bradyrhizobium sp000472385--1||s__Bradyrhizobium sp000472425--1||s__Bradyrhizobium sp000473045--2||s__Bradyrhizobium sp000473065--1||s__Bradyrhizobium sp000515415--1||s__Bradyrhizobium sp000617845--1||s__Bradyrhizobium sp000938255--2||s__Bradyrhizobium sp000938305--1||s__Bradyrhizobium sp001556045--1||s__Bradyrhizobium sp001590795--2||s__Bradyrhizobium sp001908185--2||s__Bradyrhizobium sp001908235--1||s__Bradyrhizobium sp002531575--1||s__Bradyrhizobium sp002532045--1||s__Bradyrhizobium sp002831585--1||s__Bradyrhizobium sp003001755--1||s__Bradyrhizobium sp003020075--1||s__Bradyrhizobium sp003020115--2||s__Bradyrhizobium sp003020125--2||s__Bradyrhizobium sp003837805--1||s__Bradyrhizobium sp003963435--2||s__Bradyrhizobium sp004212635--1||s__Bradyrhizobium sp004799445--3||s__Bradyrhizobium sp005884765--2||s__Bradyrhizobium sp005885285--2||s__Bradyrhizobium sp005937885--1||s__Bradyrhizobium sp009766005--1||s__Bradyrhizobium sp011516635--2||s__Bradyrhizobium sp011602485--1||s__Bradyrhizobium sp013178945--2||s__Bradyrhizobium sp013240495--1||s__Bradyrhizobium sp014198245--2||s__Bradyrhizobium sp015291625--1||s__Bradyrhizobium sp015291745--1||s__Bradyrhizobium sp015624485--1||s__Bradyrhizobium sp016219575--1||s__Bradyrhizobium sp017872735--1||s__Bradyrhizobium sp017872875--1||s__Bradyrhizobium sp017881085--1||s__Bradyrhizobium sp018130145--1||s__Bradyrhizobium sp018130165--1||s__Bradyrhizobium sp018131075--1||s__Bradyrhizobium sp018449525--2||s__Bradyrhizobium sp018449695--1||s__Bradyrhizobium sp018596315--1||s__Bradyrhizobium sp018736105--1||s__Bradyrhizobium sp018971625--1||s__Bradyrhizobium sp019242285--1||s__Bradyrhizobium sp019243075--1||s__Bradyrhizobium sp019244115--3||s__Bradyrhizobium sp900103365--2||s__Bradyrhizobium sp900109945--3||s__Bradyrhizobium sp900114915--1||s__Bradyrhizobium sp900176205--2||s__Bradyrhizobium stylosanthis--3||s__Bradyrhizobium symbiodeficiens--2||s__Bradyrhizobium tropiciagri--1||s__Bradyrhizobium tropiciagri_A--2||s__Bradyrhizobium tropiciagri_B--1||s__Bradyrhizobium viridifuturi--1||s__Bradyrhizobium yuanmingense--1||s__Bradyrhizobium zhanjiangense--1||s__Breoghania corrubedonensis--1||s__Breoghania sp003432385--2||s__Butyribacter intestini--3||s__Butyribacter sp000436755--2||s__Butyribacter sp001916135--1||s__Butyribacter sp002361175--1||s__Butyribacter sp002493085--1||s__Butyribacter sp002499945--1||s__Butyribacter sp003149875--1||s__Butyribacter sp003611745--2||s__Butyribacter sp009774235--2||s__Butyribacter sp017425575--1||s__Butyribacter sp017476305--2||s__Butyribacter sp018918235--1||s__Butyribacter sp900759665--1||s__Butyribacter sp902788645--1||s__Butyribacter sp902795705--1||s__Butyribacter sp902795775--1||s__Butyribacter sp910577825--2||s__Butyribacter sp910579085--2||s__Butyribacter sp910580005--1||s__Butyribacter sp910585905--1||s__Butyribacter sp910586555--2||s__Butyribacter sp910588655--2||s__Butyrivibrio hungatei_A--1||s__Butyrivibrio hungatei_B--1||s__Butyrivibrio sp000621565--1||s__Butyrivibrio sp002372465--1||s__Butyrivibrio sp017400305--1||s__Butyrivibrio sp017443065--1||s__Butyrivibrio sp017443695--1||s__Butyrivibrio sp017535945--1||s__Butyrivibrio sp017551665--1||s__Butyrivibrio sp017615275--1||s__Butyrivibrio sp017620235--1||s__Butyrivibrio sp017940685--1||s__Butyrivibrio sp900116865--1||s__Butyrivibrio_A sp000431815--1||s__Butyrivibrio_A sp900771195--2||s__C-53 sp003612525--3||s__CAG-127 sp002404515--1||s__CAG-127 sp002431865--1||s__CAG-127 sp002493625--1||s__CAG-127 sp014799405--2||s__CAG-127 sp015057515--1||s__CAG-127 sp015057525--1||s__CAG-127 sp017525525--1||s__CAG-127 sp017625335--1||s__CAG-127 sp017625815--1||s__CAG-127 sp017938485--1||s__CAG-127 sp900319515--1||s__CAG-127 sp900321145--1||s__CAG-127 sp900539705--2||s__CAG-127 sp900553925--1||s__CAG-127 sp900766925--2||s__CAG-127 sp900767585--1||s__CAG-127 sp902780405--1||s__CAG-194 sp000432915--2||s__CAG-194 sp002441865--2||s__CAG-194 sp015056905--1||s__CAG-194 sp017461865--2||s__CAG-194 sp017465095--1||s__CAG-194 sp017623815--1||s__CAG-194 sp018917935--2||s__CAG-303 sp000437755--2||s__CAG-303 sp015057425--4||s__CAG-303 sp017381055--1||s__CAG-303 sp017412055--1||s__CAG-303 sp017440045--3||s__CAG-303 sp017935565--4||s__CAG-303 sp900539455--3||s__CAG-411 sp000437275--2||s__CAG-411 sp014799595--1||s__CAG-411 sp017393285--3||s__CAG-411 sp017399885--2||s__CAG-411 sp902786205--2||s__CAG-411 sp902795895--3||s__CAG-45 sp000438375--2||s__CAG-45 sp002299665--2||s__CAG-45 sp900771955--3||s__CAG-510 sp000434615--1||s__CAG-510 sp002432425--1||s__CAG-510 sp003979355--3||s__CAG-510 sp014804445--3||s__CAG-510 sp017482205--2||s__CAG-510 sp900550475--2||s__CAG-510 sp900551115--3||s__CAG-510 sp910577015--3||s__CAG-510 sp910577105--2||s__CAG-510 sp910578335--3||s__CAG-590 sp000431135--1||s__CAG-590 sp003530125--2||s__CAG-590 sp015057325--1||s__CAG-590 sp015057435--1||s__CAG-590 sp017395635--2||s__CAG-590 sp017469275--1||s__CAG-590 sp017470935--1||s__CAG-590 sp017622535--1||s__CAG-590 sp900313855--1||s__CAG-590 sp900552885--2||s__CAG-590 sp900769115--2||s__CAG-590 sp905236365--1||s__CAG-590 sp910585605--1||s__CAG-603 sp017416465--2||s__CAG-603 sp900066105--2||s__CAG-603 sp900314525--2||s__CAG-603 sp900314555--2||s__CAG-603 sp900321855--1||s__CAG-603 sp902767015--2||s__CAG-603 sp902773095--1||s__CAG-603 sp902786365--1||s__CAG-603 sp910578175--2||s__CAG-603 sp910583605--2||s__CAG-632 sp002406015--1||s__CAG-632 sp017461045--1||s__CAG-882 sp000435595--4||s__CAG-882 sp003486385--4||s__CAG-882 sp900545175--5||s__CAG-882 sp900545455--4||s__CAG-95 sp000403495--2||s__CAG-95 sp000436115--2||s__CAG-95 sp000438155--2||s__CAG-95 sp002490775--2||s__CAG-95 sp002492465--5||s__CAG-95 sp009774465--3||s__CAG-95 sp009911035--4||s__CAG-95 sp011959285--2||s__CAG-95 sp014803415--1||s__CAG-95 sp014804245--2||s__CAG-95 sp014804285--1||s__CAG-95 sp014804785--3||s__CAG-95 sp017411305--4||s__CAG-95 sp017434885--8||s__CAG-95 sp017561085--1||s__CAG-95 sp017621815--3||s__CAG-95 sp017622575--5||s__CAG-95 sp017938315--2||s__CAG-95 sp018384375--4||s__CAG-95 sp900066375--3||s__CAG-95 sp900553305--3||s__CAG-95 sp900554925--4||s__CAG-95 sp902766365--3||s__CAG-95 sp910579495--2||s__CAG-95 sp910585005--1||s__CAIMOR01 sp903835235--3||s__CAIMOR01 sp903843125--4||s__CAIOSQ01 sp016793165--1||s__CAIOZP01 sp903862805--1||s__CAIPHQ01 sp903864895--1||s__CAIQQQ01 sp903823665--4||s__CAIQQQ01 sp903873995--5||s__CAIQQQ01 sp903932545--1||s__CAITOL01 sp903893975--2||s__CAIULK01 sp903899885--1||s__CAIYYN01 sp903930435--2||s__CAJANL01 sp903941105--1||s__CAJCIS01 sp015654825--1||s__CAJCJG01 sp903970625--1||s__CAJJNI01 sp905193085--1||s__CAJQNC01 sp905479605--1||s__COE1 sp001916965--2||s__COE1 sp002491195--1||s__COE1 sp009774345--1||s__COE1 sp009774395--2||s__COE1 sp014804345--1||s__COE1 sp015056925--4||s__COE1 sp017391545--1||s__COE1 sp017436865--2||s__COE1 sp017440575--3||s__COE1 sp017467805--3||s__COE1 sp017622845--3||s__COE1 sp900753305--1||s__COE1 sp910577115--1||s__COE1 sp910578795--1||s__COE1 sp910586405--1||s__Caballeronia sordidicola_A--1||s__Caenispirillum bisanense--1||s__Caminibacter mediatlanticus--1||s__Campylobacter_B sputorum_B--1||s__Cellulosilyticum lentocellum--1||s__Cellulosilyticum sp015058045--3||s__Cetia pacifica--1||s__Chth-196 sp903916085--1||s__Chthonobacter albigriseus--1||s__Clostridiisalibacter paucivorans--1||s__Clostridium butyricum_B--1||s__Clostridium neonatale--1||s__Clostridium sp009928485--1||s__Clostridium sp012519155--1||s__Clostridium_AD estertheticum_A--1||s__Clostridium_AD lacusfryxellense--1||s__Clostridium_AI polysaccharolyticum--1||s__Clostridium_AI populeti--1||s__Clostridium_AI sp002297865--1||s__Clostridium_AM magnum--1||s__Clostridium_AM sp019207025--1||s__Clostridium_J ihumii--1||s__Clostridium_N fimetarium--1||s__Clostridium_N sp905215405--1||s__Cohaesibacter celericrescens--1||s__Cohaesibacter marisflavi--1||s__Cohaesibacter sp016764535--4||s__Colwellia sp002836255--1||s__Colwellia sp018860755--1||s__Crenalkalicoccus roseus--1||s__Cronobacter condimenti--1||s__Cronobacter dublinensis--1||s__Cronobacter malonaticus--1||s__Cronobacter muytjensii--1||s__Cronobacter sakazakii--1||s__Cronobacter turicensis--1||s__Cronobacter universalis--1||s__DRLC01 sp011053145--1||s__DROE01 sp011322005--1||s__DROE01 sp015487515--1||s__DTU013 sp012519745--1||s__DTU059 sp012521615--1||s__DTU059 sp012523685--1||s__DTU059 sp012719545--2||s__DTU059 sp012728095--1||s__DTU059 sp012839205--1||s__DTU059 sp012840245--1||s__DTU069 sp012516065--1||s__DUOV01 sp012838615--1||s__Defluviitalea phaphyphila--1||s__Denitromonas sp017309585--1||s__Desulfitobacterium_A metallireducens--1||s__Desulforegula conservatrix--1||s__Didemnitutus sp903885525--1||s__Dongia sp000620685--2||s__Elioraea sp006704265--1||s__Elioraea thermophila--2||s__Elioraea_A rosea--1||s__Elstera cyanobacteriorum--6||s__Elstera litoralis--5||s__Elstera sp013298565--4||s__Enterovirga sp019247255--1||s__Entomospira culicis--1||s__Entomospira entomophilus--1||s__Entomospira nematocera--1||s__Epulopiscium_C sp001994995--1||s__Eubacterium_F sp000434115--2||s__Eubacterium_F sp000687695--1||s__Eubacterium_F sp002431395--2||s__Eubacterium_F sp002435545--2||s__Eubacterium_F sp002490465--1||s__Eubacterium_F sp003453515--1||s__Eubacterium_F sp003491505--1||s__Eubacterium_F sp016280325--1||s__Eubacterium_F sp017445525--1||s__Eubacterium_F sp017540125--2||s__Eubacterium_F sp017614395--1||s__Eubacterium_F sp017633905--1||s__Eubacterium_F sp017938215--2||s__Eubacterium_F sp900318295--2||s__Eubacterium_F sp900319095--1||s__Eubacterium_F sp900539115--2||s__Eubacterium_F sp905212635--2||s__Eubacterium_F sp910575665--1||s__Eubacterium_F sp910579145--2||s__Eubacterium_F sp910583555--2||s__Eubacterium_F sp910584065--2||s__Eubacterium_F sp910584245--1||s__Eubacterium_F sp910589665--2||s__Eubacterium_F xylanophilum--1||s__Eubacterium_R sp900321905--1||s__F1-60-MAGs163 sp903821395--2||s__FD2005 sp017418645--1||s__FW300-bin19 sp004297825--1||s__Falcatimonas sp018918265--2||s__Flavimobilis hominis--1||s__Flavimobilis soli--1||s__Fodinicurvata fenggangensis--1||s__Fodinicurvata sediminis--1||s__Formimonas warabiya--1||s__Fusibacter_A sp001748365--1||s__Fusibacter_A sp002452745--1||s__Fusibacter_A sp015352425--1||s__G11 sp017614185--2||s__G11 sp017619295--2||s__G11 sp900103495--2||s__G192 sp019084075--2||s__GCA-002840015 sp002839995--1||s__GCA-002840015 sp002840015--1||s__GCA-016699305 sp016699305--1||s__GCA-2696645 sp012926505--1||s__GCA-2696645 sp017792345--2||s__GCA-2700365 sp002700365--2||s__GCA-2746425 sp002746425--1||s__GCA-2786225 sp002786225--1||s__GCA-2786225 sp009991425--1||s__Ga0077545 sp003347645--1||s__Ga0077545 sp014191545--1||s__Glaciecola sp002340325--1||s__Glycocaulis alkaliphilus--1||s__Glycocaulis sp000744995--1||s__HGM12587 sp900766915--1||s__HRBIN39 sp015490605--1||s__Halanaerobium congolense--1||s__Halanaerobium praevalens--3||s__Halanaerobium saccharolyticum_A--1||s__Halanaerobium saccharolyticum_B--1||s__Halanaerobium salsuginis--1||s__Halocella sp003953885--2||s__Halonatronum saccharophilum--1||s__Halothermothrix orenii--4||s__Hankyongella ginsenosidimutans--1||s__Hansschlegelia quercus--4||s__Hansschlegelia sp003241695--1||s__Heliorestis convoluta--1||s__Hirschia baltica--1||s__Holophaga sp002319925--1||s__Humitalea rosea--1||s__Hyphomicrobium sp017304275--1||s__Hyphomicrobium sp902826555--1||s__Hyphomicrobium zavarzinii--1||s__Insolitispirillum peregrinum--3||s__Iodidimonas sp000710935--1||s__Iodobacter fluviatilis--1||s__Iodobacter sp000969645--1||s__Iodobacter sp002735645--1||s__Iodobacter sp011601265--1||s__JAAAOG01 sp009909005--1||s__JAABTS01 sp011389735--1||s__JAADDX01 sp013153685--1||s__JAADHQ01 sp011052215--1||s__JAADHQ01 sp013151795--1||s__JAAFIY01 sp013297985--1||s__JAAYBQ01 sp012730035--1||s__JAAYJG01 sp012523055--1||s__JAAYJG01 sp017995215--1||s__JABDGM01 sp013286045--1||s__JABDRL01 sp013041765--1||s__JABHGC01 sp018672285--1||s__JABXKX01 sp016342415--2||s__JACAEB01 sp013389075--1||s__JACQTM01 sp016210825--2||s__JACRDA01 sp016212965--1||s__JACRFY01 sp016212565--1||s__JADFXB01 sp015233935--1||s__JADFYS01 sp015231435--1||s__JADFYS01 sp015232955--1||s__JADFZP01 sp015232485--1||s__JADJPQ01 sp016713175--1||s__JADPRS01 sp015686845--1||s__JADQBV01 sp016278415--1||s__JAEEJA01 sp016281605--2||s__JAEEOQ01 sp016284355--3||s__JAENYK01 sp016841825--2||s__JAEULC01 sp016792605--1||s__JAEUNL01 sp016791115--1||s__JAEUSB01 sp016788865--3||s__JAFGJZ01 sp016928815--1||s__JAFGTX01 sp016938815--1||s__JAFKFH01 sp017307375--5||s__JAFKFI01 sp017307285--2||s__JAFKFJ01 sp017307335--1||s__JAFLCL01 sp017303575--1||s__JAGODF01 sp017998375--3||s__JAHIVH01 sp018816735--1||s__Jeongeupia chitinilytica--1||s__Jeongeupia naejangsanensis--1||s__Jeongeupia sp001808185--1||s__Jeongeupia sp015140455--1||s__KM106-2 sp905214875--3||s__Kiloniella laminaria--1||s__Kiloniella litopenaei--1||s__Kiloniella majae--1||s__Kiloniella sp900313065--1||s__Kineothrix alysoides--10||s__Kineothrix sp000403275--2||s__Kineothrix sp003488965--2||s__Kineothrix sp012520655--3||s__Kineothrix sp017532145--3||s__Kineothrix sp910576535--2||s__Kineothrix sp910578405--1||s__Kineothrix sp910579645--3||s__Kineothrix sp910579935--4||s__Kineothrix sp910585965--2||s__Kineothrix sp910586275--2||s__Kineothrix sp910587275--2||s__Kineothrix sp910588855--2||s__Kordiimonas gwangyangensis--2||s__Kordiimonas lacus--2||s__Kordiimonas lipolytica--1||s__Kordiimonas pumila--1||s__Kordiimonas sediminis--1||s__Kordiimonas sp002401685--1||s__Kordiimonas sp006226495--1||s__Kordiimonas sp013372925--2||s__Kordiimonas sp013372975--2||s__Kordiimonas sp015485385--1||s__Kordiimonas sp016763495--1||s__Kordiimonas sp016764715--1||s__L22 sp015904235--2||s__LMUY01 sp009765685--3||s__Lachnoclostridium phytofermentans--6||s__Lachnoclostridium phytofermentans_A--9||s__Lachnoclostridium sp003526525--4||s__Lachnoclostridium sp015057635--2||s__Lachnoclostridium sp900078195--2||s__Lachnoclostridium sp905192625--2||s__Lachnospira eligens--1||s__Lachnospira eligens_A--1||s__Lachnospira rogosae_A--2||s__Lachnospira sp000436535--1||s__Lachnospira sp000437735--2||s__Lachnospira sp002394205--1||s__Lachnospira sp002435585--2||s__Lachnospira sp003537285--1||s__Lachnospira sp017397445--1||s__Lachnospira sp017626275--2||s__Lachnospira sp900316325--4||s__Lachnospira sp900545725--3||s__Lachnospira sp900547255--2||s__Lachnospira sp900551945--3||s__Lachnospira sp900552795--1||s__Lachnospira sp910585095--3||s__Lachnospira sp910587485--3||s__Lachnospira sp910589305--2||s__Lachnotalea sp900184995--1||s__Lebetimonas natsushimae--1||s__Leptonema illini--2||s__Leptospira adleri--2||s__Leptospira alstonii--1||s__Leptospira barantonii--1||s__Leptospira ellisii--2||s__Leptospira gomenensis--3||s__Leptospira interrogans--1||s__Leptospira kirschneri--1||s__Leptospira kmetyi--1||s__Leptospira noguchii--1||s__Leptospira sp016918785--2||s__Leptospira sp016919175--2||s__Leptospira stimsonii--2||s__Leptospira stimsonii_A--2||s__Leptospira tipperaryensis--2||s__Leptospira weilii_A--1||s__Leptospira yasudae--2||s__Leptospira_A bandrabouensis--2||s__Leptospira_A biflexa--3||s__Leptospira_A bourretii--3||s__Leptospira_A bouyouniensis--3||s__Leptospira_A brenneri--3||s__Leptospira_A congkakensis--2||s__Leptospira_A ellinghausenii--2||s__Leptospira_A harrisiae--3||s__Leptospira_A idonii--3||s__Leptospira_A ilyithenensis--2||s__Leptospira_A jelokensis--2||s__Leptospira_A kanakyensis--3||s__Leptospira_A kemamanensis--2||s__Leptospira_A kobayashii--3||s__Leptospira_A levettii--2||s__Leptospira_A meyeri--3||s__Leptospira_A montravelensis--3||s__Leptospira_A mtsangambouensis--3||s__Leptospira_A noumeaensis--3||s__Leptospira_A ognonensis--1||s__Leptospira_A perdikensis--2||s__Leptospira_A ryugenii--1||s__Leptospira_A sp016742255--2||s__Leptospira_A sp016918735--3||s__Leptospira_A sp016919165--3||s__Leptospira_A terpstrae--3||s__Leptospira_A vanthielii--3||s__Leptospira_A wolbachii--2||s__Leptospira_A yanagawae--2||s__Leptospira_B andrefontaineae--3||s__Leptospira_B broomii--1||s__Leptospira_B dzoumogneensis--3||s__Leptospira_B fainei--2||s__Leptospira_B fletcheri--1||s__Leptospira_B fluminis--1||s__Leptospira_B haakeii--3||s__Leptospira_B hartskeerlii--3||s__Leptospira_B inadai--1||s__Leptospira_B johnsonii--3||s__Leptospira_B koniambonensis--3||s__Leptospira_B langatensis--2||s__Leptospira_B licerasiae--3||s__Leptospira_B neocaledonica--2||s__Leptospira_B perolatii--1||s__Leptospira_B saintgironsiae--3||s__Leptospira_B sarikeiensis--3||s__Leptospira_B selangorensis--3||s__Leptospira_B semungkisensis--2||s__Leptospira_B sp000347035--3||s__Leptospira_B venezuelensis--3||s__Leptospira_B wolffii--4||s__Lichenicoccus roseus--6||s__Lichenicola cladoniae--3||s__Lichenicola sp903844135--2||s__Luteithermobacter gelatinilyticus--1||s__MC1 sp002632265--1||s__MES13 sp009711785--1||s__MGBC120314 sp910584325--3||s__MGBC136627 sp910585935--1||s__MGBC165282 sp910589265--1||s__MVZN01 sp002069125--1||s__MVZN01 sp017998475--1||s__MVZN01 sp018263175--1||s__Magnetospirillum aberrantis--1||s__Magnetospirillum gryphiswaldense--2||s__Magnetospirillum moscoviense--1||s__Magnetospirillum sp001898825--3||s__Magnetospirillum sp002435715--5||s__Magnetospirillum sp006218045--2||s__Magnetospirillum sp014379805--1||s__Magnetospirillum sp014380005--1||s__Magnetospirillum sp018224925--1||s__Magnetospirillum sp902729435--1||s__Magnetovibrio sp016764335--1||s__Maricaulis maris--1||s__Maricaulis maris_A--1||s__Maricaulis sp018222865--1||s__Maricaulis sp905480005--1||s__Marinifaba aquimaris--1||s__Marinomonas posidonica--1||s__Marinomonas sp000153025--1||s__Marinomonas sp001624705--1||s__Methanocorpusculum sp017622255--1||s__Methylobacterium aquaticum--2||s__Methylobacterium aquaticum_C--2||s__Methylobacterium brachiatum--5||s__Methylobacterium brachythecii--1||s__Methylobacterium bullatum--6||s__Methylobacterium crusticola--1||s__Methylobacterium currus--1||s__Methylobacterium dankookense--4||s__Methylobacterium durans--1||s__Methylobacterium extorquens--1||s__Methylobacterium frigidaeris--3||s__Methylobacterium fujisawaense--2||s__Methylobacterium haplocladii--1||s__Methylobacterium indicum--3||s__Methylobacterium mesophilicum--1||s__Methylobacterium organophilum--1||s__Methylobacterium oxalidis--1||s__Methylobacterium phyllostachyos--3||s__Methylobacterium platani--3||s__Methylobacterium populi_A--1||s__Methylobacterium pseudosasicola--7||s__Methylobacterium radiodurans--1||s__Methylobacterium rhodesianum--1||s__Methylobacterium rhodinum--4||s__Methylobacterium salsuginis--2||s__Methylobacterium segetis--3||s__Methylobacterium soli--2||s__Methylobacterium sp000019365--4||s__Methylobacterium sp000372825--1||s__Methylobacterium sp000519085--3||s__Methylobacterium sp001422375--1||s__Methylobacterium sp001422815--6||s__Methylobacterium sp001422885--1||s__Methylobacterium sp001422985--1||s__Methylobacterium sp001423085--2||s__Methylobacterium sp001423265--1||s__Methylobacterium sp001423405--3||s__Methylobacterium sp001424705--1||s__Methylobacterium sp001425465--2||s__Methylobacterium sp001455965--2||s__Methylobacterium sp001542815--5||s__Methylobacterium sp002778835--1||s__Methylobacterium sp003111705--1||s__Methylobacterium sp003173775--2||s__Methylobacterium sp003217615--2||s__Methylobacterium sp004004555--1||s__Methylobacterium sp004745635--3||s__Methylobacterium sp005502455--1||s__Methylobacterium sp006151805--3||s__Methylobacterium sp008000895--2||s__Methylobacterium sp008039875--4||s__Methylobacterium sp008040045--1||s__Methylobacterium sp008040085--3||s__Methylobacterium sp008806345--2||s__Methylobacterium sp009806555--5||s__Methylobacterium sp010692745--1||s__Methylobacterium sp011043735--3||s__Methylobacterium sp014873335--2||s__Methylobacterium sp017833295--1||s__Methylobacterium sp019216885--2||s__Methylobacterium sp900112625--3||s__Methylobacterium symbioticum--3||s__Methylobacterium terrae--4||s__Methylobacterium thiocyanatum--2||s__Methylobacterium variabile--1||s__Methylobacterium zatmanii--2||s__Methylobrevis pamukkalensis--1||s__Methyloceanibacter superfactus--1||s__Methyloligella halotolerans--1||s__Methyloligella sp013341275--1||s__Methylomarinum sp006844585--1||s__Methylomonas koyamae--1||s__Methylomonas koyamae_A--1||s__Methylomonas koyamae_B--1||s__Methylomonas lenta--1||s__Methylomonas methanica_B--1||s__Methylomonas sp002928965--2||s__Methylomonas sp018335995--1||s__Methylopila capsulata--2||s__Methylopila sp000526315--1||s__Methylopila sp002897035--2||s__Methylosinus sp000379125--1||s__Methylosinus sp000685825--1||s__Methylosinus sp000745215--1||s__Methylosinus sp009811655--1||s__Methylosinus sp009936375--1||s__Methylosinus sp015709455--1||s__Methylosinus sporium--1||s__Methylosinus trichosporium--1||s__Microvirga aerilata--1||s__Microvirga arabica--1||s__Microvirga flocculans--1||s__Microvirga lotononidis--1||s__Microvirga lupini--1||s__Microvirga lupini_A--1||s__Microvirga soli--1||s__Microvirga sp000739015--1||s__Microvirga sp003151255--1||s__Microvirga sp009910705--1||s__Microvirga sp016427565--1||s__Microvirga sp016864375--1||s__Microvirga sp018069605--2||s__Microvirga sp018383585--1||s__Microvirga subterranea--1||s__Mobilisporobacter senegalensis--10||s__Mobilitalea hemicellulosilytica--2||s__Mobilitalea hemicellulosilytica_A--2||s__Mobilitalea luporum--3||s__Mobilitalea sibirica--2||s__Mobilitalea sp002307215--7||s__Mobilitalea sp003519685--4||s__Mobilitalea sp004294845--6||s__Mobilitalea sp012518975--1||s__Mobilitalea sp012519195--4||s__Mobilitalea sp012519565--1||s__Mobilitalea sp012520635--4||s__Mobilitalea sp012522735--3||s__Mobilitalea sp012523775--2||s__Mobilitalea sp012523925--4||s__Mobilitalea sp012735495--3||s__Mobilitalea sp012837605--3||s__Mobilitalea sp012839085--3||s__Mobilitalea sp012839235--4||s__Mobilitalea sp012839295--5||s__Mobilitalea sp014174405--7||s__Mobilitalea sp015057615--6||s__Mobilitalea sp017861355--9||s__Mobiluncus curtisii--1||s__Mobiluncus mulieris--1||s__NC2004 sp000621905--1||s__NC2004 sp017621205--1||s__NK4A136 sp002314855--1||s__NK4A136 sp002373855--1||s__NK4A136 sp002478505--2||s__NK4A136 sp002479655--2||s__NK4A136 sp015057055--1||s__NK4A136 sp016281335--1||s__NK4A136 sp016282915--1||s__NK4A136 sp017437785--1||s__NK4A136 sp017471325--1||s__NK4A136 sp017539565--1||s__NK4A136 sp017634975--1||s__NK4A136 sp902779395--1||s__NK4A136 sp902793845--1||s__NK4A144 sp017444545--1||s__NK4A144 sp017614155--1||s__NK4A144 sp017633935--1||s__NORP267 sp016764455--1||s__Nautilia profundicola--1||s__Nautilia profundicola_A--1||s__Niallia circulans_A--1||s__Niallia sp001076885--1||s__Niallia sp900199695--1||s__Niameybacter massiliensis--1||s__Nitrobacter sp000152905--2||s__Nitrobacter sp001896955--1||s__Nitrobacter sp001897285--1||s__Nitrobacter sp018240625--1||s__Nitrobacter vulgaris--1||s__Nitrobacter winogradskyi_A--1||s__Novispirillum itersonii--5||s__Novispirillum itersonii_A--6||s__OCS116 sp002400495--1||s__OCS116 sp002401855--1||s__OCS116 sp002402005--2||s__OCS116 sp013214985--1||s__OCS116 sp016744975--1||s__Oceanibaculum pacificum--1||s__Oceanospirillum beijerinckii--1||s__Oharaeibacter diazotrophicus--1||s__Oleisolibacter albus--1||s__Orenia marismortui--1||s__Orenia metallireducens--1||s__Orenia metallireducens_B--1||s__Ornithinibacillus halophilus--1||s__P52-10 sp000516555--1||s__P52-10 sp014873415--2||s__PALSA-894 sp003140315--1||s__PALSA-911 sp003133265--1||s__PALSA-926 sp018971405--1||s__PLLO sp017310645--1||s__Pacificimonas flava_A--1||s__Pacificimonas sp002375465--1||s__Pacificimonas sp019204005--1||s__Paenibacillus barcinonensis--1||s__Paenibacillus sp009664975--1||s__Paenibacillus typhae--1||s__Paenibacillus_AB hemerocallicola--1||s__Paenibacillus_AE antri--1||s__Paenibacillus_F sp001541095--1||s__Paenibacillus_F sp009757775--1||s__Paenibacillus_H larvae--1||s__Palsa-883 sp003151425--4||s__Palsa-892 sp003135415--1||s__Pannonibacter indicus--1||s__Pannonibacter phragmitetus--2||s__Pannonibacter sp009915765--2||s__Pantoea persica--1||s__Paraburkholderia caballeronis--1||s__Paraburkholderia xenovorans--1||s__Paracraurococcus ruber--5||s__Paracraurococcus ruber_A--2||s__Paracraurococcus sp004343615--3||s__Paracraurococcus sp013112485--1||s__Pararhodospirillum oryzae--1||s__Pararhodospirillum photometricum--1||s__Paremcibacter congregatus--1||s__Paremcibacter sp002401455--1||s__Paremcibacter sp002402225--1||s__Paremcibacter sp002749135--1||s__Paremcibacter sp013152615--1||s__Paremcibacter sp013152755--1||s__Paremcibacter sp016765435--1||s__Pelomonas sp003963075--1||s__Peptoclostridium litorale--2||s__Peptoclostridium_A acidaminophilum--2||s__Peptoclostridium_A sp009881055--1||s__Phaeospirillum caucaseum--1||s__Phaeospirillum fulvum_A--1||s__Phaeospirillum fulvum_B--1||s__Phaeospirillum kuznetsovii--1||s__Phaeospirillum magnetica_A--1||s__Phaeospirillum magneticum--1||s__Phaeospirillum magnetotacticum--2||s__Phaeospirillum marisnigri--2||s__Phaeospirillum molischianum--1||s__Phaeospirillum sp001511835--1||s__Phaeospirillum sp002105535--1||s__Phaeospirillum sp016195125--1||s__Phaeospirillum sp900184795--3||s__Phaeospirillum sp902729425--1||s__Phaeospirillum sp903853455--2||s__Phaeospirillum sp903901915--1||s__Phreatobacter cathodiphilus--5||s__Phreatobacter oligotrophus--5||s__Phreatobacter sp001464235--4||s__Phreatobacter sp005160265--1||s__Phreatobacter sp016793595--1||s__Phreatobacter stygius--1||s__Pinisolibacter aquiterrae--1||s__Pinisolibacter sp002298965--1||s__Pinisolibacter sp012517025--2||s__Pleomorphomonas carboxyditropha--1||s__Pleomorphomonas diazotrophica--2||s__Pleomorphomonas koreensis--2||s__Pleomorphomonas oryzae--4||s__Pleomorphomonas sp004366315--5||s__Pleomorphomonas sp011759535--4||s__Pleomorphomonas sp018262505--2||s__Pleomorphomonas sp018262575--2||s__Polymorphum gilvum--2||s__Ponticaulis koreensis--2||s__Ponticaulis sp002173095--1||s__Ponticaulis sp002338565--2||s__Ponticaulis sp002699325--3||s__Ponticaulis sp002723155--2||s__Posidoniimonas polymericola--1||s__Prosthecomicrobium_A hirschii--4||s__Prosthecomicrobium_A sp018729455--3||s__Pseudoalteromonas aurantia--1||s__Pseudoalteromonas aurantia_A--1||s__Pseudoalteromonas citrea--2||s__Pseudoalteromonas luteoviolacea--1||s__Pseudoalteromonas luteoviolacea_A--1||s__Pseudoalteromonas luteoviolacea_B--2||s__Pseudoalteromonas luteoviolacea_C--1||s__Pseudoalteromonas luteoviolacea_D--1||s__Pseudoalteromonas luteoviolacea_E--1||s__Pseudoalteromonas luteoviolacea_F--1||s__Pseudoalteromonas luteoviolacea_G--3||s__Pseudoalteromonas luteoviolacea_H--3||s__Pseudoalteromonas luteoviolacea_I--1||s__Pseudoalteromonas neustonica--1||s__Pseudoalteromonas peptidolytica--2||s__Pseudoalteromonas phenolica_B--1||s__Pseudoalteromonas piscicida_A--1||s__Pseudoalteromonas rubra--3||s__Pseudoalteromonas rubra_A--2||s__Pseudoalteromonas rubra_B--1||s__Pseudoalteromonas rubra_D--1||s__Pseudoalteromonas rubra_E--2||s__Pseudoalteromonas rubra_F--1||s__Pseudoalteromonas ruthenica--1||s__Pseudoalteromonas sp001282135--1||s__Pseudoalteromonas sp002289345--1||s__Pseudoalteromonas sp002850255--1||s__Pseudoalteromonas sp003590335--2||s__Pseudoalteromonas sp004103285--1||s__Pseudoalteromonas sp005886535--1||s__Pseudoalteromonas tunicata--2||s__Pseudoalteromonas ulvae--2||s__Pseudoalteromonas viridis--1||s__Pseudochelatococcus contaminans--1||s__Pseudolabrys sp001426945--3||s__Pseudolabrys sp001464835--4||s__Pseudolabrys sp001899285--2||s__Pseudolabrys sp003133345--1||s__Pseudolabrys sp003152455--2||s__Pseudolabrys sp003367195--4||s__Pseudolabrys sp005153485--4||s__Pseudolabrys sp009694265--2||s__Pseudolabrys sp016124795--4||s__Pseudolabrys sp016185205--3||s__Pseudolabrys sp016201085--3||s__Pseudolabrys sp017849615--4||s__Pseudolabrys sp018240595--3||s__Pseudolabrys sp018242205--2||s__Pseudolabrys sp019246455--3||s__Pseudolabrys sp019247925--2||s__Pseudolabrys sp903839845--4||s__Pseudolabrys sp903878085--5||s__Pseudolabrys sp903885555--4||s__Pseudolabrys sp903891395--4||s__Pseudolabrys sp903892675--4||s__Pseudolabrys sp903929045--5||s__Pseudolabrys taiwanensis--3||s__Pseudorhodoplanes sinuspersici--2||s__Pseudorhodoplanes sp008933495--1||s__Pseudorhodoplanes sp013388965--1||s__Pseudorhodoplanes sp019187085--3||s__Pseudovibrio ascidiaceicola--1||s__Pseudovibrio brasiliensis--1||s__Pseudovibrio denitrificans--1||s__Pseudovibrio exalbescens--1||s__Pseudovibrio hongkongensis--2||s__Pseudovibrio sp001623075--1||s__Pseudovibrio sp900143565--1||s__Pseudovibrio stylochi--1||s__Pseudoxanthobacter soli--1||s__Pseudoxanthobacter spirostomi--2||s__Psychromonas sp002835465--1||s__Psychromonas sp002835995--1||s__QPJE01 sp003337245--2||s__Qipengyuania vulgaris_A--1||s__RBG-16-49-21 sp017999915--2||s__RDXE01 sp004292755--6||s__RDXE01 sp013297545--5||s__RECO01 sp007694015--1||s__RGIG10340 sp017958585--4||s__RGIG1668 sp017399685--4||s__RGIG1668 sp017416505--3||s__RGIG1934 sp017396555--1||s__RGIG3002 sp017437065--4||s__RGIG3002 sp910579805--2||s__RGIG3040 sp014804675--1||s__RGIG3040 sp017476765--2||s__RGIG3040 sp017632755--1||s__RGIG3040 sp910585715--1||s__RGIG3528 sp016283775--1||s__RGIG3528 sp016287675--3||s__RGIG3528 sp016287765--1||s__RGIG3528 sp016291655--1||s__RGIG3528 sp017444675--2||s__RGIG4034 sp016293925--1||s__RGIG4034 sp017463255--4||s__RGIG4057 sp017462755--2||s__RGIG4733 sp017472325--5||s__RGIG6919 sp017540605--1||s__RGIG7926 sp016282215--2||s__RGIG7926 sp016282595--2||s__RGIG7926 sp017550925--2||s__RGIG7926 sp905236705--1||s__RGIG8607 sp017624115--3||s__RGIG8607 sp910577045--1||s__RGIG8607 sp910588535--1||s__RGIG8767 sp016294075--1||s__RGIG8767 sp017621115--2||s__RGIG989 sp017390525--1||s__RH-AL1 sp009765775--1||s__RI-112 sp016124535--1||s__RI-283 sp016124415--1||s__RUG024 sp017458745--2||s__RUG11200 sp902783965--1||s__RUG11237 sp017399445--2||s__RUG11237 sp017408735--2||s__RUG11237 sp902767135--2||s__RUG115 sp017484135--2||s__RUG115 sp900066395--3||s__RUG115 sp900315735--1||s__RUG115 sp902782995--3||s__RUG115 sp910578885--2||s__RUG11977 sp016281275--2||s__RUG11977 sp016282435--1||s__RUG11977 sp016285135--2||s__RUG11977 sp016287095--1||s__RUG11977 sp016288005--1||s__RUG11977 sp016290905--1||s__RUG11977 sp017427685--2||s__RUG11977 sp017542245--1||s__RUG11977 sp017557525--1||s__RUG11977 sp017964055--1||s__RUG12372 sp016286075--1||s__RUG159 sp017474705--1||s__Rhabdaerophilum calidifontis--5||s__Rhabdaerophilum sp002256205--5||s__Rhabdaerophilum sp002928875--5||s__Rhabdaerophilum sp009773635--5||s__Rhabdaerophilum sp009846685--3||s__Rhabdaerophilum sp017302635--4||s__Rhizomicrobium palustre--1||s__Rhizomicrobium sp013149165--1||s__Rhodobium sp002869065--1||s__Rhodoblastus acidophilus--2||s__Rhodoblastus acidophilus_A--1||s__Rhodoblastus acidophilus_B--2||s__Rhodoblastus sphagnicola--1||s__Rhodopila globiformis--3||s__Rhodopila sp003506895--1||s__Rhodopila sp009765975--2||s__Rhodopila sp018240405--2||s__Rhodopila sp903851415--1||s__Rhodopila sp903915725--2||s__Rhodopila sp903932145--3||s__Rhodopseudomonas palustris_D--1||s__Rhodopseudomonas palustris_E--1||s__Rhodopseudomonas rhenobacensis--1||s__Rhodopseudomonas sp013377015--1||s__Rhodospira marina--2||s__Rhodospira navarrensis--2||s__Rhodospira trueperi--1||s__Rhodothalassium salexigens--3||s__Rhodovarius lipocyclicus--2||s__Rhodovarius sp004005855--2||s__Rhodovarius sp013298245--2||s__Rhodovarius sp014376425--1||s__Rhodovastum atsumiense--10||s__Rivicola pingtungensis--1||s__Rivicola sp002002905--1||s__Robiginitomaculum_B sp002733485--1||s__Robiginitomaculum_B sp002733495--1||s__Robiginitomaculum_B sp002733805--1||s__Robiginitomaculum_B sp015485335--1||s__Roseburia hominis--2||s__Roseburia intestinalis--2||s__Roseburia inulinivorans--2||s__Roseburia sp001940165--3||s__Roseburia sp003470905--2||s__Roseburia sp003483745--1||s__Roseburia sp014804775--3||s__Roseburia sp017626625--1||s__Roseburia sp017937095--4||s__Roseburia sp900542495--1||s__Roseburia sp900550935--2||s__Roseburia sp900753715--3||s__Roseburia sp905206195--1||s__Roseibium aestuarii--2||s__Roseibium aggregatum--2||s__Roseibium aggregatum_A--2||s__Roseibium aggregatum_B--3||s__Roseibium aggregatum_C--3||s__Roseibium album--1||s__Roseibium album_A--2||s__Roseibium alexandrii--2||s__Roseibium aquae--2||s__Roseibium denhamense--4||s__Roseibium hamelinense--3||s__Roseibium litorale--1||s__Roseibium marinum--2||s__Roseibium polysiphoniae--2||s__Roseibium sediminis--1||s__Roseibium sp000148725--1||s__Roseibium sp000521215--2||s__Roseibium sp001624695--5||s__Roseibium sp001890945--2||s__Roseibium sp002237595--3||s__Roseibium sp003075075--4||s__Roseibium sp006517275--2||s__Roseibium sp008107695--2||s__Roseibium sp008107755--3||s__Roseibium sp009363435--5||s__Roseibium sp009650605--2||s__Roseibium sp013373445--2||s__Roseibium sp017643215--1||s__Roseibium sp017643925--3||s__Roseibium suaedae--2||s__Roseococcus flocculans--2||s__Roseococcus sp004336745--1||s__Roseococcus sp007129145--1||s__Roseococcus sp014764365--3||s__Roseococcus sp017355885--1||s__Roseococcus sp018413645--1||s__Roseococcus sp019083995--1||s__Roseococcus suduntuyensis--3||s__Roseococcus thiosulfatophilus--3||s__Roseomonas aerilata--1||s__Roseomonas aerophila--2||s__Roseomonas aestuarii--4||s__Roseomonas cervicalis--7||s__Roseomonas coralli--3||s__Roseomonas deserti--6||s__Roseomonas gilardii--1||s__Roseomonas ludipueritiae--2||s__Roseomonas nepalensis--5||s__Roseomonas oryzae--1||s__Roseomonas pecuniae--3||s__Roseomonas rhizosphaerae--3||s__Roseomonas rosea--1||s__Roseomonas sp000245075--3||s__Roseomonas sp003696345--2||s__Roseomonas sp015223225--2||s__Roseomonas sp016107285--2||s__Roseomonas sp016107305--1||s__Roseomonas sp017355405--2||s__Roseomonas sp017654485--2||s__Roseomonas sp017813395--1||s__Roseomonas sp902706185--5||s__Roseomonas vastitatis--3||s__Roseomonas_A frigidaquae--3||s__Roseomonas_A sp003173615--1||s__Roseomonas_A sp011040385--4||s__Roseomonas_A sp012103215--1||s__Roseomonas_A sp016805305--6||s__Roseomonas_A stagni--4||s__Roseomonas_A tokyonensis--2||s__Roseomonas_B lacus--1||s__Roseomonas_B oryzicola--1||s__Roseomonas_B sp001464375--1||s__Roseomonas_B sp016106015--4||s__Roseomonas_B sp017813355--5||s__Roseomonas_C hellenica--1||s__Rs1 sp000416275--1||s__Ruminiclostridium_E sp009782265--1||s__S139-23 sp015485455--1||s__SCUB01 sp004297465--1||s__SFDP01 sp004558185--1||s__SFDP01 sp017520155--1||s__SFDP01 sp017555455--4||s__SFDP01 sp017558145--2||s__SFDP01 sp017558205--2||s__SFDP01 sp900770785--2||s__SG-bin9 sp002083525--1||s__SIAN01 sp016795285--1||s__SIG291 sp015057605--1||s__SIG299 sp015057585--2||s__SIG299 sp017622795--4||s__SIG299 sp017938145--2||s__SIG299 sp017938285--3||s__SIG299 sp910583815--1||s__SIG300 sp015057505--2||s__SIG300 sp017456585--3||s__SIG301 sp015057455--1||s__SIG307 sp015057365--2||s__SIG307 sp017463035--4||s__SIG307 sp017465475--4||s__SIG307 sp017503735--4||s__SIG307 sp017556805--2||s__SIG307 sp017938405--5||s__SIG307 sp910577175--2||s__SIG307 sp910579465--2||s__SIG332 sp017468395--5||s__SIG333 sp015056815--1||s__SIG336 sp017477805--1||s__SLPV01 sp007131825--1||s__SLSL01 sp003552825--1||s__SSA4 sp016712595--1||s__SSEL01 sp008012315--2||s__SZUA-140 sp003230085--1||s__SZUA-140 sp015492435--1||s__SZUA-378 sp003246295--1||s__SZUA-448 sp003249225--3||s__SZUA-448 sp003252135--2||s__SZUA-500 sp003252195--1||s__SZUA-8 sp003232175--1||s__Salinarimonas ramus--2||s__Salinarimonas rosea--1||s__Salinarimonas sp003567055--1||s__Salinarimonas sp900094735--1||s__Salinibius halmophilus--2||s__Sedimentibacter sp002399975--1||s__Sedimentibacter sp003487955--1||s__Shewanella halifaxensis--1||s__Shewanella schlegeliana--1||s__Shewanella sp001957125--1||s__Shewanella sp007004545--1||s__Shewanella waksmanii--1||s__Siccirubricoccus deserti--1||s__Siculibacillus lacustris--5||s__Silvimonas amylolytica--1||s__Skermanella aerolata--1||s__Skermanella mucosa--1||s__Skermanella rosea--1||s__Skermanella sp016653635--1||s__Skermanella stibiiresistens--1||s__Sneathiella sp002163135--1||s__Sphingobium fluviale--1||s__Sphingobium jiangsuense--1||s__Sphingobium sp006226685--1||s__Sphingobium sp017984895--1||s__Sphingobium sp019097845--1||s__Sphingobium subterraneum--1||s__Sphingosinicella microcystinivorans--1||s__Sphingosinicella soli--1||s__Sphingosinicella sp013911755--1||s__Sphingosinicella sp016793845--1||s__Sporosalibacterium faouarense--1||s__Stappia indica--1||s__Stappia indica_A--1||s__Stappia sp002709505--1||s__Stappia sp002722295--3||s__Stappia sp003610575--1||s__Stappia sp016774605--1||s__Stappia sp900105595--1||s__Stappia sp900185725--1||s__Stappia stellulata--2||s__Sulfobacillus thermotolerans--1||s__T1SED10-84 sp003553485--1||s__TB5 sp016591975--3||s__TMED2 sp002168225--2||s__TMED2 sp019192455--2||s__TMPK1 sp018332375--2||s__Tardiphaga robiniae--2||s__Tardiphaga robiniae_A--2||s__Tardiphaga sp003096755--2||s__Tardiphaga sp007018905--1||s__Tardiphaga sp008329525--1||s__Tardiphaga sp014377915--1||s__Tardiphaga sp900114605--2||s__Telmatospirillum siberiense--1||s__Telmatospirillum sp009712185--1||s__Telmatospirillum sp013349665--1||s__Telmatospirillum sp013349735--1||s__Telmatospirillum sp015654615--1||s__Tepidibacter_A mesophilus--1||s__Tepidicaulis marinus--1||s__Tepidicaulis sp002389665--1||s__Terasakiella magnetica_A--2||s__Terasakiella sp004564135--1||s__Thalassospira alkalitolerans--1||s__Thalassospira indica--1||s__Thalassospira lohafexi--1||s__Thalassospira lucentensis--1||s__Thalassospira lucentensis_A--1||s__Thalassospira lucentensis_B--1||s__Thalassospira marina--1||s__Thalassospira mesophila--1||s__Thalassospira povalilytica--1||s__Thalassospira profundimaris--1||s__Thalassospira profundimaris_B--1||s__Thalassospira profundimaris_C--1||s__Thalassospira profundimaris_D--1||s__Thalassospira sp000948415--1||s__Thalassospira sp001613795--1||s__Thalassospira sp001907695--1||s__Thalassospira sp002115785--1||s__Thalassospira sp002115825--1||s__Thalassospira sp002709775--1||s__Thalassospira sp011806525--1||s__Thalassospira sp017922435--1||s__Thalassospira tepidiphila--1||s__Thalassospira xiamenensis--1||s__Thalassospira xianhensis--1||s__Thaumasiovibrio subtropicus--1||s__Thermicanus aegyptius--1||s__Thermoclostridium sp012521105--1||s__Thermoclostridium_A caenicola--1||s__Thermoclostridium_A sp001512555--1||s__Thermoclostridium_A sp012518025--1||s__Thermoclostridium_A sp012719645--1||s__Thermoclostridium_A sp012728015--1||s__Thermodesulfobacterium commune--2||s__Thermodesulfobacterium geofontis--1||s__Thermodesulfobacterium geofontis_A--1||s__Thermodesulfobacterium geofontis_C--1||s__Thermodesulfobacterium geofontis_D--1||s__Thermodesulfobacterium hveragerdense--2||s__Thermodesulfobacterium hydrogeniphilum--1||s__Thermodesulfobacterium sp008630935--2||s__Thermodesulfobacterium sp013153525--3||s__Thermodesulfobacterium sp017656385--2||s__Thermodesulfobacterium thermophilum--2||s__Thermodesulfovibrio aggregans--1||s__Thermodesulfovibrio aggregans_A--1||s__Thermodesulfovibrio aggregans_B--1||s__Thermodesulfovibrio sp001707915--2||s__Thermodesulfovibrio sp002339325--1||s__Thermodesulfovibrio thiophilus--2||s__Thermodesulfovibrio yellowstonii--2||s__Thioalkalivibrio sp000376865--1||s__Thioalkalivibrio sp000377345--1||s__Thioalkalivibrio sp000377405--1||s__Thioalkalivibrio sp000377905--1||s__Thioalkalivibrio sp000378305--1||s__Thioalkalivibrio sp000420165--1||s__Thioalkalivibrio sp007120575--1||s__Thioalkalivibrio versutus--1||s__Tistrella bauzanensis--1||s__Tistrella mobilis--1||s__Trinickia sp017315725--1||s__U87765 sp018131225--2||s__UBA11774 sp003507655--2||s__UBA1258 sp002308235--1||s__UBA1258 sp016280465--1||s__UBA1258 sp016281385--1||s__UBA1258 sp016283275--1||s__UBA1258 sp016283575--2||s__UBA1258 sp016291405--4||s__UBA1258 sp017544835--1||s__UBA1258 sp017553505--2||s__UBA1258 sp017963665--1||s__UBA1258 sp900100895--2||s__UBA1305 sp002307275--1||s__UBA1394 sp900554975--1||s__UBA1573 sp001767915--1||s__UBA1712 sp002317175--1||s__UBA1712 sp002317245--2||s__UBA1712 sp002393095--1||s__UBA1712 sp016286035--2||s__UBA1712 sp016290615--2||s__UBA1712 sp017540355--1||s__UBA1712 sp017619635--2||s__UBA1712 sp017961385--3||s__UBA1712 sp018056665--3||s__UBA1712 sp018064805--1||s__UBA1712 sp900766815--3||s__UBA1712 sp902778165--1||s__UBA1712 sp902779505--1||s__UBA1712 sp902783735--1||s__UBA1712 sp902789785--2||s__UBA1712 sp905235845--1||s__UBA1729 sp002315945--1||s__UBA1942 sp002337085--1||s__UBA2033 sp002333425--2||s__UBA2033 sp013297885--1||s__UBA2033 sp016708435--3||s__UBA2033 sp016711485--1||s__UBA2033 sp017996175--3||s__UBA2386 sp016793265--1||s__UBA2562 sp002340345--1||s__UBA2767 sp002352635--1||s__UBA2767 sp002897995--1||s__UBA2767 sp003228955--2||s__UBA2821 sp002351535--3||s__UBA2821 sp014799465--1||s__UBA2821 sp902763335--2||s__UBA2821 sp902786515--3||s__UBA2868 sp002350465--1||s__UBA2868 sp002371615--2||s__UBA2868 sp002394535--2||s__UBA2868 sp004552595--1||s__UBA2868 sp016281675--1||s__UBA2868 sp017458765--1||s__UBA2868 sp017544705--2||s__UBA2868 sp017550535--1||s__UBA2868 sp017612555--1||s__UBA2868 sp017620055--1||s__UBA2868 sp017620255--1||s__UBA2868 sp017620345--1||s__UBA2868 sp900320345--1||s__UBA2868 sp902775485--1||s__UBA2868 sp902779305--2||s__UBA2868 sp905235745--1||s__UBA2882 sp002362385--1||s__UBA2882 sp016297945--2||s__UBA2882 sp017387565--2||s__UBA2882 sp017626095--2||s__UBA2882 sp017936785--1||s__UBA2882 sp900317505--1||s__UBA2882 sp910574745--1||s__UBA3282 sp002361355--1||s__UBA3282 sp002361735--2||s__UBA3282 sp002490705--1||s__UBA3282 sp002490835--2||s__UBA3282 sp002491905--1||s__UBA3282 sp002492725--1||s__UBA3282 sp002493835--1||s__UBA3282 sp003611805--1||s__UBA3282 sp003612405--2||s__UBA3282 sp009774175--1||s__UBA3282 sp009774215--1||s__UBA3282 sp009774585--3||s__UBA3282 sp014804355--3||s__UBA3282 sp014804365--5||s__UBA3282 sp014804485--4||s__UBA3282 sp014804495--2||s__UBA3282 sp014804565--1||s__UBA3282 sp014804605--5||s__UBA3282 sp014804615--2||s__UBA3282 sp014804655--3||s__UBA3282 sp014804695--3||s__UBA3282 sp017440375--1||s__UBA3282 sp017623295--4||s__UBA3282 sp017626325--2||s__UBA3282 sp017936885--3||s__UBA3282 sp910575775--1||s__UBA3282 sp910576815--1||s__UBA3282 sp910577735--1||s__UBA3282 sp910578475--2||s__UBA3282 sp910578555--3||s__UBA3282 sp910578715--1||s__UBA3282 sp910578845--2||s__UBA3282 sp910579285--1||s__UBA3282 sp910579395--2||s__UBA3282 sp910579505--1||s__UBA3282 sp910579735--4||s__UBA3282 sp910584725--1||s__UBA3282 sp910584965--1||s__UBA3282 sp910585555--1||s__UBA3282 sp910586615--3||s__UBA3282 sp910586705--1||s__UBA3282 sp910587095--1||s__UBA3282 sp910587715--2||s__UBA3282 sp910588955--1||s__UBA3465 sp002717505--2||s__UBA3465 sp002729885--2||s__UBA3465 sp002730875--2||s__UBA3766 sp002369155--1||s__UBA3766 sp015057025--2||s__UBA3766 sp017473115--2||s__UBA3766 sp017613435--1||s__UBA3766 sp017622505--2||s__UBA3766 sp017624855--2||s__UBA3766 sp900769175--1||s__UBA3766 sp902782715--1||s__UBA3766 sp902789665--1||s__UBA3766 sp902790275--1||s__UBA4486 sp002389045--1||s__UBA4765 sp002365175--1||s__UBA4802 sp002328585--1||s__UBA4802 sp011332585--1||s__UBA5368 sp002407865--2||s__UBA5388 sp002409975--1||s__UBA5550 sp002069965--1||s__UBA5550 sp002418835--5||s__UBA5550 sp002425885--5||s__UBA6145 sp018969935--1||s__UBA629 sp900316625--1||s__UBA7050 sp002493905--2||s__UBA7050 sp003979345--2||s__UBA7050 sp014804425--2||s__UBA7050 sp014804755--2||s__UBA7050 sp018064935--1||s__UBA7359 sp013112535--1||s__UBA7966 sp003485715--1||s__UBA830 sp905181725--1||s__UBA933 sp002293545--1||s__UBA935 sp002293525--1||s__UBA9722 sp900315015--2||s__UBA9775 sp003520145--2||s__UMGS2037 sp900557385--1||s__URHD0088 sp000518365--1||s__V9D3004 sp000621985--1||s__V9D3004 sp015057405--1||s__VAZQ01 sp009377695--1||s__VGEU01 sp016869145--1||s__VGXW01 sp016873195--1||s__VUNI01 sp009695765--1||s__Vallitalea guaymasensis--1||s__Velocimicrobium porci--2||s__Velocimicrobium sp002419585--1||s__Vibrio coralliilyticus--1||s__Vibrio mexicanus--1||s__Vibrio neptunius--1||s__Vibrio nigripulchritudo--1||s__Vibrio ostreicida--1||s__Vibrio penaeicida--1||s__Vibrio penaeicida_A--1||s__Vibrio sinaloensis_B--1||s__Vibrio sonorensis--1||s__Vibrio sp000287055--1||s__Vibrio sp002877365--1||s__Vibrio sp013113835--1||s__Vibrio sp013114545--1||s__Vibrio sp013369385--1||s__Vibrio sp014694455--1||s__W0P33-017 sp004562765--1||s__W0P33-017 sp017623885--1||s__WFWF01 sp015487615--1||s__WFWF01 sp015491275--1||s__WHTM01 sp009377755--1||s__WRGT01 sp002839285--3||s__WRGT01 sp009787025--2||s__Weimeria sp902797565--2||s__XBB1006 sp016283755--2||s__XBB1006 sp017615375--2||s__XBB2008 sp017460885--1||s__XBB2008 sp017620155--1||s__XBB2008 sp900102235--1||s__XBD2001 sp905233835--1||s__Xylanibacillus composti--1||s__Z2-YC6860 sp001579845--1||s__Z2-YC6860 sp003169835--1||s__Z2-YC6860 sp016869215--1||s__Zavarzinia aquatilis--1:heptad_counter=MCP-24H--54||MCP-28H--33||MCP-34H--7||MCP-36H--4||MCP-38H--5306||MCP-40H--163||MCP-42H--6||MCP-44H--1535||MCP-48H--1||MCP-52H--5||MCP-58H--9||MCP-64H--2:lbd_counter=4HB_MCP_1--14||Cache_3-Cache_2--1||PAS_3--4||PAS_4--1||PAS_7--11||sCache_3_3--1:lca_tree=d__Bacteria:length_avg=123.62113587347233:length_max=183.0:length_min=22.0:length_std=26.13156170193899:length_sum=171957.0:mismatch_avg=23.13299784327822:mismatch_max=96.0:mismatch_min=0.0:mismatch_std=16.045985970163116:mismatch_sum=32178.0:name=N747808:qcovhsp_avg=98.86585190510426:qcovhsp_max=100.0:qcovhsp_min=95.0:qcovhsp_std=1.3577615850866511:qcovhsp_sum=137522.40000000002:qend_avg=124.46369518332135:qend_max=183.0:qend_min=22.0:qend_std=26.450604385891875:qend_sum=173129.0:qstart_avg=1.9755571531272467:qstart_max=9.0:qstart_min=1.0:qstart_std=1.4980008124034467:qstart_sum=2748.0:ref_name_counter=GB_GCA_000517005.1_protein.faa_KI911965.1_615@PF00015_full_PFAM.369.546--1||GB_GCA_000518365.1_protein.faa_JADL01000017.1_57@PF00015_full_PFAM.461.621--1||GB_GCA_001296005.1_protein.faa_LJHR01000008.1_143@PF00015_full_PFAM.369.545--1||GB_GCA_001296005.1_protein.faa_LJHR01000023.1_157@PF00015_full_PFAM.500.675--1||GB_GCA_001310715.1_protein.faa_BAXV01000002.1_198@PF00015_full_PFAM.1.62--1||GB_GCA_001464835.1_protein.faa_LNDS01000028.1_7@PF00015_full_PFAM.525.691--8||GB_GCA_001464835.1_protein.faa_LNDS01000039.1_65@PF00015_full_PFAM.263.331--20||GB_GCA_001556125.1_protein.faa_LSIG01000013.1_38@PF00015_full_PFAM.269.498--1||GB_GCA_001896955.1_protein.faa_MKRN01000033.1_3@PF00015_full_PFAM.320.479--1||GB_GCA_001897285.1_protein.faa_MKSM01000140.1_18@PF00015_full_PFAM.318.480--14||GB_GCA_001897755.1_protein.faa_MKUJ01000003.1_44@PF00015_full_PFAM.320.482--6||GB_GCA_001899255.1_protein.faa_MKVX01000023.1_293@PF00015_full_PFAM.321.483--3||GB_GCA_001899285.1_protein.faa_MKWA01000008.1_191@PF00015_full_PFAM.249.422--6||GB_GCA_001899285.1_protein.faa_MKWA01000017.1_54@PF00015_full_PFAM.293.450--21||GB_GCA_001899285.1_protein.faa_MKWA01000022.1_202@PF00015_full_PFAM.292.472--2||GB_GCA_002294045.1_protein.faa_DBEP01000002.1_59@PF00015_full_PFAM.541.735--1||GB_GCA_002690215.1_protein.faa_NZDS01000037.1_1@PF00015_full_PFAM.131.222--4||GB_GCA_003135415.1_protein.faa_PLBP01000003.1_168@PF00015_full_PFAM.288.454--19||GB_GCA_003140315.1_protein.faa_PLJS01000073.1_1@PF00015_full_PFAM.200.475--3||GB_GCA_003152455.1_protein.faa_PMAF01000120.1_39@PF00015_full_PFAM.187.450--9||GB_GCA_003164375.1_protein.faa_PLTE01000146.1_2@PF00015_full_PFAM.174.388--9||GB_GCA_003169195.1_protein.faa_PMQB01000189.1_1@PF00015_full_PFAM.320.400--1||GB_GCA_003169835.1_protein.faa_PNAI01000034.1_57@PF00015_full_PFAM.468.635--25||GB_GCA_005144965.1_protein.faa_CP039704.1_3408@PF00015_full_PFAM.526.709--2||GB_GCA_005885285.1_protein.faa_VAZG01000404.1_5@PF00015_full_PFAM.503.687--2||GB_GCA_006969625.1_protein.faa_CP030885.1_163@PF00015_full_PFAM.480.652--1||GB_GCA_007116195.1_protein.faa_SKIX01000124.1_1@PF00015_full_PFAM.10.49--1||GB_GCA_008012315.1_protein.faa_SSEL01000012.1_140@PF00015_full_PFAM.320.483--1||GB_GCA_008933495.1_protein.faa_WBUW01000244.1_2@PF00015_full_PFAM.255.424--2||GB_GCA_009377695.1_protein.faa_WHTP01000044.1_3@PF00015_full_PFAM.391.636--18||GB_GCA_009377755.1_protein.faa_WHTM01000019.1_30@PF00015_full_PFAM.468.640--85||GB_GCA_009694265.1_protein.faa_SHVM01000081.1_1@PF00015_full_PFAM.94.259--3||GB_GCA_009909005.1_protein.faa_JAAAOG010000178.1_23@PF00015_full_PFAM.470.657--1||GB_GCA_013911755.1_protein.faa_JACESP010000012.1_96@PF00015_full_PFAM.525.703--1||GB_GCA_014174405.1_protein.faa_JACEGA010000001.1_780@PF00015_full_PFAM.489.694--1||GB_GCA_014873415.1_protein.faa_JADBCS010000008.1_410@PF00015_full_PFAM.461.634--3||GB_GCA_014873415.1_protein.faa_JADBCS010000016.1_9@PF00015_full_PFAM.318.481--9||GB_GCA_015655565.1_protein.faa_JAATEU010000537.1_1@PF00015_full_PFAM.530.722--1||GB_GCA_016124385.1_protein.faa_WGNU01000007.1_147@PF00015_full_PFAM.333.516--1||GB_GCA_016124795.1_protein.faa_WGNB01000003.1_6@PF00015_full_PFAM.518.680--7||GB_GCA_016124795.1_protein.faa_WGNB01000026.1_19@PF00015_full_PFAM.158.375--3||GB_GCA_016124795.1_protein.faa_WGNB01000036.1_50@PF00015_full_PFAM.208.482--4||GB_GCA_016124795.1_protein.faa_WGNB01000050.1_21@PF00015_full_PFAM.262.431--16||GB_GCA_016183985.1_protein.faa_JACPDN010000010.1_217@PF00015_full_PFAM.502.680--4||GB_GCA_016185205.1_protein.faa_JACPOA010000005.1_36@PF00015_full_PFAM.202.470--1||GB_GCA_016185205.1_protein.faa_JACPOA010000020.1_70@PF00015_full_PFAM.269.442--5||GB_GCA_016195145.1_protein.faa_JACQAF010000069.1_2@PF00015_full_PFAM.545.722--1||GB_GCA_016195145.1_protein.faa_JACQAF010000257.1_10@PF00015_full_PFAM.371.545--1||GB_GCA_016201015.1_protein.faa_JACQDQ010000256.1_2@PF00015_full_PFAM.462.632--1||GB_GCA_016201085.1_protein.faa_JACQDO010000155.1_2@PF00015_full_PFAM.272.445--1||GB_GCA_016201085.1_protein.faa_JACQDO010000350.1_1@PF00015_full_PFAM.206.474--22||GB_GCA_016210825.1_protein.faa_JACQTM010000211.1_6@PF00015_full_PFAM.254.428--85||GB_GCA_016210825.1_protein.faa_JACQTM010000366.1_3@PF00015_full_PFAM.464.635--18||GB_GCA_016215555.1_protein.faa_JACRJC010000025.1_7@PF00015_full_PFAM.459.634--2||GB_GCA_016219875.1_protein.faa_JACRJZ010000169.1_4@PF00015_full_PFAM.333.506--1||GB_GCA_016699305.1_protein.faa_CP064970.1_549@PF00015_full_PFAM.368.546--1||GB_GCA_016792605.1_protein.faa_JAEULC010000112.1_11@PF00015_full_PFAM.260.438--1||GB_GCA_016793045.1_protein.faa_JAEUKZ010000313.1_2@PF00015_full_PFAM.365.542--2||GB_GCA_016869215.1_protein.faa_VGEP01000024.1_49@PF00015_full_PFAM.450.628--96||GB_GCA_017305535.1_protein.faa_JAFKKN010000012.1_58@PF00015_full_PFAM.320.483--2||GB_GCA_017308495.1_protein.faa_JAFKES010000161.1_11@PF00015_full_PFAM.318.481--1||GB_GCA_017308575.1_protein.faa_JAFKEQ010000006.1_108@PF00015_full_PFAM.320.482--1||GB_GCA_017474385.1_protein.faa_JAFVHU010000008.1_15@PF00015_full_PFAM.320.482--2||GB_GCA_017643925.1_protein.faa_JAEPML010000004.1_222@PF00015_full_PFAM.366.543--1||GB_GCA_017849615.1_protein.faa_JAFIGS010000017.1_494@PF00015_full_PFAM.265.431--4||GB_GCA_017861355.1_protein.faa_JAGFXQ010000019.1_7@PF00015_full_PFAM.464.675--1||GB_GCA_018240595.1_protein.faa_JAFEFL010000070.1_362@PF00015_full_PFAM.291.458--9||GB_GCA_018242205.1_protein.faa_JAFECJ010000031.1_2@PF00015_full_PFAM.199.473--1||GB_GCA_018242205.1_protein.faa_JAFECJ010000035.1_43@PF00015_full_PFAM.262.426--4||GB_GCA_019075925.1_protein.faa_JAGXAC010000069.1_3@PF00015_full_PFAM.281.455--1||GB_GCA_019247925.1_protein.faa_JAFBAG010000075.1_2@PF00015_full_PFAM.259.426--1||GB_GCA_019247925.1_protein.faa_JAFBAG010000130.1_7@PF00015_full_PFAM.299.465--22||GB_GCA_900470775.1_protein.faa_UCBZ01000060.1_27@PF00015_full_PFAM.217.428--1||GB_GCA_902806005.1_protein.faa_CADCUY010000582.1_1@PF00015_full_PFAM.363.539--1||GB_GCA_903839845.1_protein.faa_CAIMEA010000114.1_13@PF00015_full_PFAM.211.375--3||GB_GCA_903864895.1_protein.faa_CAIPHQ010000221.1_3@PF00015_full_PFAM.359.526--5||GB_GCA_903875345.1_protein.faa_CAIQVS010000309.1_13@PF00015_full_PFAM.367.545--1||GB_GCA_903878085.1_protein.faa_CAIRGJ010000016.1_5@PF00015_full_PFAM.189.350--1||GB_GCA_903878085.1_protein.faa_CAIRGJ010000021.1_7@PF00015_full_PFAM.252.420--44||GB_GCA_903878085.1_protein.faa_CAIRGJ010000047.1_71@PF00015_full_PFAM.195.463--4||GB_GCA_903885555.1_protein.faa_CAISIV010000018.1_44@PF00015_full_PFAM.190.467--1||GB_GCA_903885555.1_protein.faa_CAISIV010000029.1_12@PF00015_full_PFAM.388.683--5||GB_GCA_903885555.1_protein.faa_CAISIV010000078.1_31@PF00015_full_PFAM.252.416--10||GB_GCA_903891395.1_protein.faa_CAITEM010000057.1_2@PF00015_full_PFAM.506.689--4||GB_GCA_903891395.1_protein.faa_CAITEM010000181.1_4@PF00015_full_PFAM.264.432--5||GB_GCA_903892675.1_protein.faa_CAITJJ010000029.1_4@PF00015_full_PFAM.205.376--11||GB_GCA_903892675.1_protein.faa_CAITJJ010000222.1_3@PF00015_full_PFAM.197.464--1||GB_GCA_903892675.1_protein.faa_CAITJJ010000293.1_3@PF00015_full_PFAM.262.434--44||GB_GCA_903918315.1_protein.faa_CAIXEA010000095.1_35@PF00015_full_PFAM.247.426--1||GB_GCA_903920145.1_protein.faa_CAIXKV010000101.1_3@PF00015_full_PFAM.473.646--1||GB_GCA_903927465.1_protein.faa_CAIYMY010000119.1_21@PF00015_full_PFAM.465.638--1||GB_GCA_903929045.1_protein.faa_CAIYTE010000168.1_11@PF00015_full_PFAM.510.686--3||RS_GCF_000010725.1_protein.faa_NC_013859.1_317@PF00015_full_PFAM.369.539--1||RS_GCF_000148725.1_protein.faa_NZ_GL476315.1_102@PF00015_full_PFAM.180.242--1||RS_GCF_000152905.1_protein.faa_NZ_AAMY01000002.1_38@PF00015_full_PFAM.318.480--18||RS_GCF_000178995.1_protein.faa_NZ_ADVZ01000003.1_372@PF00015_full_PFAM.320.483--1||RS_GCF_000300235.2_protein.faa_NZ_CP004388.1_918@PF00015_full_PFAM.498.679--1||RS_GCF_000314675.2_protein.faa_NZ_KB375282.1_2382@PF00015_full_PFAM.460.637--1||RS_GCF_000314675.2_protein.faa_NZ_KB375283.1_721@PF00015_full_PFAM.320.484--13||RS_GCF_000336555.1_protein.faa_NZ_KB375281.1_2230@PF00015_full_PFAM.320.483--6||RS_GCF_000347035.1_protein.faa_NZ_ANIJ01000047.1_25@PF00015_full_PFAM.292.516--1||RS_GCF_000379145.1_protein.faa_NZ_KB900701.1_692@PF00015_full_PFAM.519.687--2||RS_GCF_000383415.1_protein.faa_NZ_KB911258.1_511@PF00015_full_PFAM.319.484--1||RS_GCF_000426105.1_protein.faa_NZ_AUES01000068.1_6@PF00015_full_PFAM.459.632--3||RS_GCF_000429045.1_protein.faa_NZ_AUBC01000005.1_277@PF00015_full_PFAM.375.550--1||RS_GCF_000429625.1_protein.faa_NZ_AUCF01000004.1_111@PF00015_full_PFAM.488.664--3||RS_GCF_000442515.1_protein.faa_NZ_AQPH01000019.1_7@PF00015_full_PFAM.536.700--2||RS_GCF_000472965.1_protein.faa_NZ_AXAU01000004.1_312@PF00015_full_PFAM.503.687--20||RS_GCF_000473045.1_protein.faa_NZ_AXAY01000015.1_55@PF00015_full_PFAM.362.528--1||RS_GCF_000495855.1_protein.faa_NZ_AWGF01000011.1_95@PF00015_full_PFAM.367.543--2||RS_GCF_000516555.1_protein.faa_NZ_AZSJ01000003.1_355@PF00015_full_PFAM.318.481--9||RS_GCF_000576635.1_protein.faa_NZ_AVFL01000042.1_8@PF00015_full_PFAM.369.538--1||RS_GCF_000620685.1_protein.faa_NZ_JIAS01000011.1_712@PF00015_full_PFAM.529.706--9||RS_GCF_000620685.1_protein.faa_NZ_JIAS01000012.1_477@PF00015_full_PFAM.361.534--6||RS_GCF_000745835.1_protein.faa_NZ_JQKB01000154.1_3@PF00015_full_PFAM.579.743--1||RS_GCF_000802185.1_protein.faa_NZ_KN676113.1_713@PF00015_full_PFAM.376.550--1||RS_GCF_000935205.1_protein.faa_NZ_JXXE01000668.1_1@PF00015_full_PFAM.367.448--1||RS_GCF_000936425.1_protein.faa_NZ_AVFK01000092.1_8@PF00015_full_PFAM.367.538--46||RS_GCF_001006325.2_protein.faa_NZ_LBIA02000001.1_2292@PF00015_full_PFAM.321.481--1||RS_GCF_001305595.1_protein.faa_NZ_CP012404.1_164@PF00015_full_PFAM.503.688--1||RS_GCF_001402875.1_protein.faa_NZ_CP012946.1_2633@PF00015_full_PFAM.321.482--1||RS_GCF_001404055.1_protein.faa_NZ_CXTY01000039.1_244@PF00015_full_PFAM.366.541--1||RS_GCF_001418225.1_protein.faa_NZ_LIPT01000002.1_524@PF00015_full_PFAM.497.683--1||RS_GCF_001422815.1_protein.faa_NZ_LMMP01000005.1_173@PF00015_full_PFAM.373.546--9||RS_GCF_001422815.1_protein.faa_NZ_LMMP01000023.1_64@PF00015_full_PFAM.381.550--3||RS_GCF_001422985.1_protein.faa_NZ_LMNL01000023.1_290@PF00015_full_PFAM.369.553--1||RS_GCF_001424705.1_protein.faa_NZ_LMRA01000023.1_230@PF00015_full_PFAM.368.554--1||RS_GCF_001426945.1_protein.faa_NZ_LMFS01000001.1_2661@PF00015_full_PFAM.199.471--14||RS_GCF_001426945.1_protein.faa_NZ_LMFS01000001.1_2772@PF00015_full_PFAM.262.406--20||RS_GCF_001426945.1_protein.faa_NZ_LMFS01000003.1_163@PF00015_full_PFAM.205.375--10||RS_GCF_001440395.1_protein.faa_NZ_LLXZ01000197.1_64@PF00015_full_PFAM.455.630--1||RS_GCF_001440475.1_protein.faa_NZ_LLYB01000039.1_36@PF00015_full_PFAM.511.684--1||RS_GCF_001579845.1_protein.faa_NZ_CP007440.1_2565@PF00015_full_PFAM.257.430--26||RS_GCF_001693515.2_protein.faa_NZ_CP042968.1_515@PF00015_full_PFAM.458.633--5||RS_GCF_001723305.1_protein.faa_NZ_LPWF01000026.1_40@PF00015_full_PFAM.181.347--1||RS_GCF_001941945.1_protein.faa_NZ_CP015583.1_2395@PF00015_full_PFAM.579.748--1||RS_GCF_001982615.1_protein.faa_NZ_MLCO01000055.1_1@PF00015_full_PFAM.365.434--2||RS_GCF_001999245.1_protein.faa_NZ_CP019630.1_4932@PF00015_full_PFAM.530.710--1||RS_GCF_002028545.1_protein.faa_NZ_MWPQ01000019.1_11@PF00015_full_PFAM.318.481--12||RS_GCF_002119765.1_protein.faa_NZ_CP021112.1_1620@PF00015_full_PFAM.158.374--7||RS_GCF_002119765.1_protein.faa_NZ_CP021112.1_97@PF00015_full_PFAM.262.444--47||RS_GCF_002251735.1_protein.faa_NZ_NOXS01000033.1_383@PF00015_full_PFAM.363.536--1||RS_GCF_002776695.1_protein.faa_NZ_LFJC01000003.1_5546@PF00015_full_PFAM.498.654--1||RS_GCF_002845745.1_protein.faa_NZ_PIUM01000002.1_171@PF00015_full_PFAM.365.529--1||RS_GCF_003020125.1_protein.faa_NZ_PYFW01000016.1_64@PF00015_full_PFAM.486.572--1||RS_GCF_003046175.1_protein.faa_NZ_PZZM01000001.1_27@PF00015_full_PFAM.222.435--1||RS_GCF_003046185.1_protein.faa_NZ_PZZL01000001.1_718@PF00015_full_PFAM.323.479--1||RS_GCF_003116015.1_protein.faa_NZ_LGQZ01000009.1_8@PF00015_full_PFAM.374.545--3||RS_GCF_003116035.1_protein.faa_NZ_LGQW01000015.1_1583@PF00015_full_PFAM.375.563--1||RS_GCF_003116095.1_protein.faa_NZ_LGRA01000008.1_867@PF00015_full_PFAM.428.614--2||RS_GCF_003130795.1_protein.faa_NZ_CP029353.1_1975@PF00015_full_PFAM.366.546--1||RS_GCF_003130795.1_protein.faa_NZ_CP029353.1_2009@PF00015_full_PFAM.253.420--1||RS_GCF_003253705.1_protein.faa_NZ_QKYU01000012.1_77@PF00015_full_PFAM.580.749--2||RS_GCF_003258865.1_protein.faa_NZ_NPEX01000303.1_5@PF00015_full_PFAM.373.456--1||RS_GCF_003290125.1_protein.faa_NZ_QMKH01000022.1_2@PF00015_full_PFAM.369.481--1||RS_GCF_003351345.1_protein.faa_NZ_QQTO01000039.1_38@PF00015_full_PFAM.220.436--2||RS_GCF_003367195.1_protein.faa_NZ_QRGO01000001.1_1037@PF00015_full_PFAM.198.376--1||RS_GCF_003367395.1_protein.faa_NZ_CP031417.1_3780@PF00015_full_PFAM.161.377--25||RS_GCF_003367395.1_protein.faa_NZ_CP031417.1_4877@PF00015_full_PFAM.262.432--12||RS_GCF_003432385.1_protein.faa_NZ_CP031841.1_3083@PF00015_full_PFAM.535.714--1||RS_GCF_003432385.1_protein.faa_NZ_CP031841.1_800@PF00015_full_PFAM.322.485--1||RS_GCF_003696345.1_protein.faa_NZ_RFLX01000019.1_35@PF00015_full_PFAM.463.625--1||RS_GCF_003751945.1_protein.faa_NZ_RJKL01000001.1_5774@PF00015_full_PFAM.33.155--1||RS_GCF_004114935.1_protein.faa_NZ_CP022221.1_6337@PF00015_full_PFAM.245.321--3||RS_GCF_004114935.1_protein.faa_NZ_CP022221.1_8246@PF00015_full_PFAM.471.584--1||RS_GCF_004306155.1_protein.faa_NZ_BIMR01000190.1_7@PF00015_full_PFAM.349.419--1||RS_GCF_004336745.1_protein.faa_NZ_SJXD01000011.1_615@PF00015_full_PFAM.578.752--1||RS_GCF_004343615.1_protein.faa_NZ_SKBM01000023.1_41@PF00015_full_PFAM.578.736--1||RS_GCF_004343615.1_protein.faa_NZ_SKBM01000035.1_7@PF00015_full_PFAM.373.555--1||RS_GCF_004343615.1_protein.faa_NZ_SKBM01000047.1_6@PF00015_full_PFAM.380.551--5||RS_GCF_004355005.1_protein.faa_NZ_SMSJ01000004.1_225@PF00015_full_PFAM.579.742--7||RS_GCF_004355005.1_protein.faa_NZ_SMSJ01000022.1_39@PF00015_full_PFAM.382.549--2||RS_GCF_004366315.1_protein.faa_NZ_SOEA01000004.1_73@PF00015_full_PFAM.367.542--1||RS_GCF_004761865.1_protein.faa_NZ_SJDM01000005.1_88@PF00015_full_PFAM.577.742--1||RS_GCF_005153485.1_protein.faa_NZ_CP039740.1_3367@PF00015_full_PFAM.261.425--1||RS_GCF_005937885.2_protein.faa_NZ_CP042176.1_6479@PF00015_full_PFAM.458.632--10||RS_GCF_006438825.1_protein.faa_NZ_RCZP01000010.1_1@PF00015_full_PFAM.500.600--1||RS_GCF_006704265.1_protein.faa_NZ_VIKA01000038.1_9@PF00015_full_PFAM.577.751--10||RS_GCF_007827815.1_protein.faa_NZ_VITH01000004.1_248@PF00015_full_PFAM.366.536--1||RS_GCF_007992075.1_protein.faa_NZ_BJZO01000053.1_20@PF00015_full_PFAM.374.535--1||RS_GCF_008365375.1_protein.faa_NZ_QOKW01000029.1_7@PF00015_full_PFAM.497.673--1||RS_GCF_008386565.1_protein.faa_NZ_VUKA01000004.1_51@PF00015_full_PFAM.364.532--4||RS_GCF_008386575.1_protein.faa_NZ_VUOA01000006.1_125@PF00015_full_PFAM.371.540--4||RS_GCF_008630155.1_protein.faa_NZ_VWPK01000016.1_21@PF00015_full_PFAM.368.543--1||RS_GCF_008630155.1_protein.faa_NZ_VWPK01000027.1_47@PF00015_full_PFAM.367.532--4||RS_GCF_008630155.1_protein.faa_NZ_VWPK01000057.1_1@PF00015_full_PFAM.365.502--2||RS_GCF_008728835.1_protein.faa_NZ_CP042582.1_5047@PF00015_full_PFAM.476.662--1||RS_GCF_009495745.1_protein.faa_NZ_WIDQ01000002.1_141@PF00015_full_PFAM.496.674--1||RS_GCF_009601025.1_protein.faa_NZ_WIVE01000052.1_17@PF00015_full_PFAM.249.427--1||RS_GCF_009711445.1_protein.faa_NZ_SMMC01000083.1_5@PF00015_full_PFAM.501.686--2||RS_GCF_009766005.1_protein.faa_NZ_LMUK01000023.1_16@PF00015_full_PFAM.464.625--1||RS_GCF_009766005.1_protein.faa_NZ_LMUK01000042.1_323@PF00015_full_PFAM.364.539--1||RS_GCF_009848505.1_protein.faa_NZ_WWDL01000009.1_22@PF00015_full_PFAM.496.679--1||RS_GCF_009900765.1_protein.faa_NZ_JAAABL010000096.1_1@PF00015_full_PFAM.77.232--1||RS_GCF_011022235.1_protein.faa_NZ_JAAIYP010000044.1_158@PF00015_full_PFAM.346.513--1||RS_GCF_011040385.1_protein.faa_NZ_JAAIKB010000005.1_300@PF00015_full_PFAM.371.533--1||RS_GCF_011319465.1_protein.faa_NZ_RCMB01000006.1_33@PF00015_full_PFAM.2.55--1||RS_GCF_012103215.1_protein.faa_NZ_JAAVNE010000001.1_18@PF00015_full_PFAM.363.543--1||RS_GCF_012163135.1_protein.faa_NZ_JAAVUP010000001.1_1123@PF00015_full_PFAM.578.746--1||RS_GCF_013112485.1_protein.faa_NZ_JABFHG010000013.1_27@PF00015_full_PFAM.569.738--3||RS_GCF_013423485.1_protein.faa_NZ_JABFFR010000001.1_717@PF00015_full_PFAM.368.550--1||RS_GCF_014191355.1_protein.faa_NZ_JACHWM010000010.1_173@PF00015_full_PFAM.369.495--1||RS_GCF_014196305.1_protein.faa_NZ_JACIDJ010000001.1_850@PF00015_full_PFAM.580.735--2||RS_GCF_014197795.1_protein.faa_NZ_JACIGI010000013.1_39@PF00015_full_PFAM.522.706--1||RS_GCF_014283215.1_protein.faa_NZ_JACOMF010000005.1_46@PF00015_full_PFAM.369.545--1||RS_GCF_014644535.1_protein.faa_NZ_BMKW01000001.1_554@PF00015_full_PFAM.459.625--3||RS_GCF_014764365.1_protein.faa_NZ_CP061718.1_1426@PF00015_full_PFAM.371.544--1||RS_GCF_014845095.1_protein.faa_NZ_NKUG01000020.1_14@PF00015_full_PFAM.382.549--7||RS_GCF_014873125.1_protein.faa_NZ_JADBCO010000002.1_582@PF00015_full_PFAM.414.582--3||RS_GCF_014925385.1_protein.faa_NZ_JACSDK010000018.1_58@PF00015_full_PFAM.367.552--1||RS_GCF_016031655.1_protein.faa_NZ_JACCHQ010000033.1_1@PF00015_full_PFAM.484.554--1||RS_GCF_016765655.1_protein.faa_NZ_JAETGP010000010.1_84@PF00015_full_PFAM.479.657--1||RS_GCF_016862675.1_protein.faa_NZ_BONK01000009.1_164@PF00015_full_PFAM.350.517--1||RS_GCF_016864375.1_protein.faa_NZ_CP069354.1_54@PF00015_full_PFAM.370.545--2||RS_GCF_017311575.1_protein.faa_NZ_JAFFQY010000061.1_145@PF00015_full_PFAM.294.466--1||RS_GCF_017356015.1_protein.faa_NZ_JAFIQV010000012.1_147@PF00015_full_PFAM.503.682--1||RS_GCF_017356015.1_protein.faa_NZ_JAFIQV010000029.1_58@PF00015_full_PFAM.370.547--1||RS_GCF_017356015.1_protein.faa_NZ_JAFIQV010000076.1_11@PF00015_full_PFAM.492.668--1||RS_GCF_017813355.1_protein.faa_NZ_JAGIYZ010000004.1_126@PF00015_full_PFAM.578.749--4||RS_GCF_017872875.1_protein.faa_NZ_JAGGJN010000005.1_91@PF00015_full_PFAM.244.412--1||RS_GCF_017876165.1_protein.faa_NZ_JAGINQ010000025.1_37@PF00015_full_PFAM.499.684--2||RS_GCF_018069605.1_protein.faa_NZ_JAGPUP010000562.1_55@PF00015_full_PFAM.327.487--3||RS_GCF_018129085.1_protein.faa_NZ_JAAGBB010000147.1_1@PF00015_full_PFAM.208.383--1||RS_GCF_018130165.1_protein.faa_NZ_JAFCLZ010000004.1_159@PF00015_full_PFAM.505.688--1||RS_GCF_018130505.1_protein.faa_NZ_JAFCKH010000002.1_528@PF00015_full_PFAM.519.689--1||RS_GCF_018130785.1_protein.faa_NZ_JAFCJT010000028.1_10@PF00015_full_PFAM.525.694--1||RS_GCF_018131225.1_protein.faa_NZ_JAFCMM010000007.1_263@PF00015_full_PFAM.446.615--2||RS_GCF_018221465.1_protein.faa_NZ_JAAIKR010000012.1_98@PF00015_full_PFAM.4.34--1||RS_GCF_018224925.1_protein.faa_NZ_JAGTUF010000001.1_679@PF00015_full_PFAM.250.429--2||RS_GCF_018736105.1_protein.faa_NZ_CP076135.1_3856@PF00015_full_PFAM.503.688--2||RS_GCF_019084075.1_protein.faa_NZ_JAHREN010000001.1_4943@PF00015_full_PFAM.380.551--1||RS_GCF_900100255.1_protein.faa_NZ_FMTS01000006.1_163@PF00015_full_PFAM.367.539--1||RS_GCF_900102695.1_protein.faa_NZ_FMVW01000001.1_419@PF00015_full_PFAM.540.714--1||RS_GCF_900103365.1_protein.faa_NZ_LT629703.1_2960@PF00015_full_PFAM.459.632--4||RS_GCF_900104305.1_protein.faa_NZ_FNJC01000001.1_449@PF00015_full_PFAM.255.425--1||RS_GCF_900105125.1_protein.faa_NZ_LT629750.1_5521@PF00015_full_PFAM.462.621--40||RS_GCF_900113485.1_protein.faa_NZ_FOPM01000011.1_91@PF00015_full_PFAM.365.539--1||RS_GCF_900114315.1_protein.faa_NZ_FOSQ01000012.1_14@PF00015_full_PFAM.520.691--1||RS_GCF_900129425.1_protein.faa_NZ_LT670817.1_7686@PF00015_full_PFAM.461.626--46||RS_GCF_900129505.1_protein.faa_NZ_LT670818.1_1458@PF00015_full_PFAM.453.628--9||RS_GCF_900129505.1_protein.faa_NZ_LT670818.1_1842@PF00015_full_PFAM.504.687--3||RS_GCF_900141755.1_protein.faa_NZ_LT670844.1_3206@PF00015_full_PFAM.460.625--2||RS_GCF_900142985.1_protein.faa_NZ_LT670849.1_192@PF00015_full_PFAM.364.544--3||RS_GCF_900176205.1_protein.faa_NZ_LT859959.1_2732@PF00015_full_PFAM.371.544--2||RS_GCF_900188385.1_protein.faa_NZ_FZOI01000020.1_3@PF00015_full_PFAM.476.653--1||RS_GCF_900230255.1_protein.faa_NZ_OCNJ01000005.1_336@PF00015_full_PFAM.378.552--1||RS_GCF_900234795.1_protein.faa_NZ_LT962688.1_4099@PF00015_full_PFAM.498.668--1||RS_GCF_902141855.1_protein.faa_NZ_CABFVH010000001.1_383@PF00015_full_PFAM.323.485--1:scovhsp_avg=71.49130122214234:scovhsp_max=100.0:scovhsp_min=50.0:scovhsp_std=14.002366314531349:scovhsp_sum=99444.4:send_avg=140.80661394680087:send_max=283.0:send_min=22.0:send_std=38.86729848440763:send_sum=195862.0:sstart_avg=18.273184759166067:sstart_max=119.0:sstart_min=1.0:sstart_std=25.71602235193864:sstart_sum=25418.0])0.189:0.00456244[&&NHX:Sample_counter=rhizpot1--677||rhizpot2--112||rhizpot3--659||rhiztom1--921||rhiztom2--757||rhiztom3--1082:Type_counter=GTDB--3331||capture--4208:besthit_avg=81.3176592797784:besthit_max=100.0:besthit_min=38.5:besthit_std=11.40876794066841:besthit_sum=117422.70000000001:bitscore_avg=165.8948753462604:bitscore_max=279.0:bitscore_min=38.5:bitscore_std=38.70087109455256:bitscore_sum=239552.2:capture_class_counter=c__4572-55--1||c__AC1--4||c__Acidobacteriae--17||c__Actinomycetia--240||c__Alphaproteobacteria--1817||c__Anaerolineae--5||c__Bacilli--174||c__Bdellovibrionia--5||c__Bdellovibrionia_A--1||c__Binatia--2||c__Brocadiae--1||c__Clostridia--48||c__Coriobacteriia--3||c__Cyanobacteriia--9||c__DTU084--1||c__Deferrisomatia--1||c__Dehalococcoidia--4||c__Deinococci--9||c__Desulfitobacteriia--1||c__Desulfobacteria--11||c__Desulfobulbia--22||c__Desulfovibrionia--98||c__Desulfuromonadia--74||c__Dormibacteria--2||c__Endomicrobia--1||c__Eremiobacteria--3||c__Fibrobacteria--2||c__GWC2-55-46--22||c__Gammaproteobacteria--1049||c__Gemmatimonadetes--47||c__Geothermincolia--3||c__Halanaerobiia--2||c__Halobacteria--72||c__Holophagae--15||c__Krumholzibacteria--2||c__Lentisphaeria--3||c__Leptospirae--6||c__Magnetococcia--5||c__Methanomicrobia--7||c__Moduliflexia--3||c__Mor1--49||c__Myxococcia--98||c__Negativicutes--16||c__Nitrospiria--2||c__OXYB2-FULL-49-7--1||c__Ozemobacteria--1||c__PGYV01--1||c__Phycisphaerae--9||c__Planctomycetia--30||c__Polyangia--25||c__RBG-13-61-14--6||c__SAR324--6||c__Sericytochromatia--2||c__Spirochaetia--49||c__Symbiobacteriia--6||c__Synergistia--1||c__Syntrophia--3||c__Syntrophomonadia--1||c__Thermoanaerobaculia--1||c__Thermodesulfovibrionia--4||c__Thermoleophilia--15||c__UBA1135--15||c__UBA12135--4||c__UBA4802--4||c__UBA4882--1||c__UBA6191--6||c__UBA9042--1||c__UBA9160--32||c__UBA9217--2||c__Verrucomicrobiae--15||c__Vicinamibacteria--10:capture_domain_counter=d__Archaea--79||d__Bacteria--4129:capture_family_counter=f__21-64-14--3||f__Acanthopleuribacteraceae--1||f__Acetobacteraceae--105||f__Acetonemaceae--1||f__Acidaminobacteraceae--1||f__Acidobacteriaceae--10||f__Actinomycetaceae--2||f__Acutalibacteraceae--1||f__Aeromonadaceae--10||f__Alcanivoracaceae--1||f__Alkalispirochaetaceae--1||f__Alteromonadaceae--1||f__Aminiphilaceae--1||f__Anaeromusaceae--1||f__Anaeromyxobacteraceae--6||f__Anaerovoracaceae--1||f__Ancalomicrobiaceae--9||f__Anoxybacillaceae--4||f__Anoxymicrobiaceae--1||f__Aquaspirillaceae--1||f__Azospirillaceae--141||f__BM004--1||f__BM103--1||f__BMS3Bbin08--4||f__Bacillaceae--1||f__Bacillaceae_B--1||f__Bacillaceae_D--1||f__Baltobacteraceae--3||f__Bdellovibrionaceae--2||f__Beijerinckiaceae--378||f__Binataceae--1||f__Brevibacillaceae--7||f__Brocadiaceae--1||f__Bryobacteraceae--4||f__Burkholderiaceae--287||f__CACIAM-22H2--6||f__CAG-312--1||f__CAIOGM01--12||f__CAIVPW01--1||f__Casp-alpha2--1||f__Caulobacteraceae--110||f__Cellulomonadaceae--35||f__Chitinibacteraceae--21||f__Chitinimonadaceae--12||f__Chromatiaceae--13||f__Chromobacteriaceae--20||f__Competibacteraceae--3||f__Cryptosporangiaceae--1||f__DC0425bin3--1||f__DRME01--1||f__DRMK01--1||f__DRUE01--6||f__DSM-103792--1||f__DSM-18226--3||f__DSM-19610--2||f__DSM-21159--4||f__DSM-22653--1||f__DSM-27016--3||f__DTU084--1||f__Deferrisomataceae--1||f__Deinococcaceae--9||f__Dermatophilaceae--1||f__Desulfitobacteriaceae--1||f__Desulfobacteraceae--3||f__Desulfobulbaceae--15||f__Desulfocapsaceae--1||f__Desulfococcaceae--5||f__Desulfomicrobiaceae--9||f__Desulfosarcinaceae--2||f__Desulfovibrionaceae--89||f__Desulfurivibrionaceae--5||f__Desulfuromonadaceae--1||f__Devosiaceae--4||f__Dongiaceae--52||f__Ectothiorhodospiraceae--5||f__Egibacteraceae--1||f__Elainellaceae--1||f__Elsteraceae--1||f__Emcibacteraceae--1||f__Enterobacteriaceae--55||f__EnvOPS12--1||f__Exiguobacteraceae--7||f__Ferrovibrionaceae--2||f__Fictibacillaceae--1||f__GCA-002686595--4||f__GCA-2696645--1||f__GCA-2753255--5||f__GLO-12--9||f__GM7GCV1--1||f__GWC2-55-46--9||f__GWC2-71-9--36||f__GWF2-50-10--2||f__Ga0077536--2||f__Gallaecimonadaceae--1||f__Gallionellaceae--31||f__Geminicoccaceae--5||f__Gemmataceae--9||f__Gemmatimonadaceae--5||f__Geobacteraceae--30||f__Geodermatophilaceae--101||f__Geopsychrobacteraceae--10||f__Gp7-AA8--1||f__HTCC2089--1||f__Haladaptataceae--39||f__Halieaceae--1||f__Haloarculaceae--4||f__Halobacteriaceae--1||f__Halobacteroidaceae--2||f__Haloferacaceae--6||f__Halomonadaceae--10||f__Halorhodospiraceae--7||f__Holophagaceae--14||f__Hyphomicrobiaceae--13||f__Hyphomonadaceae--1||f__Isosphaeraceae--3||f__J002--1||f__J093--1||f__JAACEH01--4||f__JAAYZQ01--2||f__JABDMI01--1||f__JACIWP01--1||f__JACPCL1--1||f__JACPRK01--6||f__JACQGW01--2||f__JACRHJ01--1||f__JADFVP01--12||f__JADGCH01--1||f__JAEUJZ01--6||f__JAEUSG01--1||f__JAFGAQ01--1||f__JAFGMM01--1||f__JAFLCR01--9||f__JAFLEE01--4||f__JAGNNV01--1||f__Kiloniellaceae--2||f__Kineococcaceae--5||f__Kineosporiaceae--6||f__LZORAL124-64-63--2||f__Lachnospiraceae--16||f__Leptospiraceae--5||f__Longimicrobiaceae--5||f__MH13--1||f__Magnetaquicoccaceae--3||f__Magnetospirillaceae--82||f__Magnetovibrionaceae--2||f__Maricaulaceae--2||f__Methanoregulaceae--7||f__Methyloligellaceae--3||f__Methylomonadaceae--4||f__Methylopilaceae--18||f__Micavibrionaceae--2||f__Microcoleaceae--3||f__Micromonosporaceae--61||f__Micropepsaceae--3||f__Moduliflexaceae--3||f__Motilibacteraceae--6||f__Myxococcaceae--91||f__NBRC-103111--39||f__Nannocystaceae--5||f__Natrialbaceae--20||f__Natronospirillaceae--4||f__Neiellaceae--1||f__Nevskiaceae--2||f__Nitriliruptoraceae--2||f__Nitrincolaceae--1||f__Nitrosomonadaceae--1||f__Nocardioidaceae--2||f__OSC116--1||f__OUC007--1||f__Oleiphilaceae--2||f__Opitutaceae--5||f__Oscillospiraceae--19||f__Ozemobacteraceae--1||f__PHBI01--1||f__Paenibacillaceae--100||f__Palsa-1104--1||f__Palsa-1178--1||f__Parvibaculaceae--10||f__Phormidesmiaceae--5||f__Phreatobacteraceae--3||f__Pirellulaceae--1||f__Planctomycetaceae--7||f__Planococcaceae--1||f__Pleomorphomonadaceae--9||f__Polyangiaceae--13||f__Propionisporaceae--1||f__Pseudohongiellaceae--1||f__Pseudomonadaceae--279||f__Pseudopelobacteraceae--18||f__Quadrisphaeraceae--2||f__RAOX-1--1||f__RBG-13-55-18--2||f__RI-55--2||f__RSA9--1||f__Reconcilibacillaceae--1||f__Reyranellaceae--2||f__Rhizobiaceae--99||f__Rhodanobacteraceae--11||f__Rhodobacteraceae--49||f__Rhodocyclaceae--164||f__Rhodomicrobiaceae--1||f__Rhodospirillaceae--10||f__Rhodovibrionaceae--4||f__Ruminococcaceae--5||f__S144-34--3||f__SBBT01--1||f__SCOH01--2||f__SCTD01--1||f__SCUR01--1||f__SG8-39--2||f__SKKC01--1||f__SLCP01--1||f__SLRQ01--1||f__SM1A02--1||f__SMYD01--49||f__SXTU01--3||f__Salinarchaeaceae--2||f__Salisediminibacteriaceae--2||f__SbA1--2||f__Sedimentibacteraceae--1||f__Sedimenticolaceae--5||f__Selenomonadaceae--7||f__Shewanellaceae--4||f__Smithellaceae--3||f__Solirubrobacteraceae--15||f__Sphingomonadaceae--179||f__Sporichthyaceae--1||f__Sporomusaceae--1||f__Stappiaceae--8||f__Stellaceae--4||f__Streptosporangiaceae--13||f__Succinivibrionaceae--2||f__Sulfuricellaceae--2||f__Sulfurifustaceae--2||f__Symbiobacteriaceae--6||f__Syntrophothermaceae--1||f__TH1-2--1||f__Tenderiaceae--1||f__Tepidamorphaceae--1||f__Tepidiformaceae--1||f__Termitinemataceae--1||f__Thalassobaculaceae--4||f__Thalassospiraceae--2||f__Thermoguttaceae--4||f__Thioalkalivibrionaceae--2||f__Thiobacillaceae--9||f__Thiohalomonadaceae--2||f__Tistrellaceae--1||f__Treponemataceae--5||f__Tumebacillaceae--1||f__Turneriellaceae--1||f__UBA1018--1||f__UBA11136--1||f__UBA11236--1||f__UBA12059--36||f__UBA1268--6||f__UBA1444--5||f__UBA1924--2||f__UBA2174_A--1||f__UBA2255--4||f__UBA2279--2||f__UBA2294--2||f__UBA2386--11||f__UBA2964--1||f__UBA3002--1||f__UBA4427--2||f__UBA4486--1||f__UBA5070--1||f__UBA5368--2||f__UBA5550--2||f__UBA6522--1||f__UBA6776--3||f__UBA7541--1||f__UBA8199--1||f__UBA8260--2||f__UBA8346--1||f__UBA8366--1||f__UBA8932--5||f__UBA9160--21||f__UBA9217--1||f__UBA9220--1||f__UTPRO1--1||f__UXAT02--5||f__Usitatibacteraceae--1||f__VGJW01--2||f__Verruco-01--1||f__Vibrionaceae--1||f__Vicinamibacteraceae--9||f__WRAA01--1||f__WYBJ01--2||f__Wenzhouxiangellaceae--6||f__XN24--1||f__XYA2-FULL-47-53--1||f__XYD2-FULL-50-16--1||f__Xanthobacteraceae--461||f__Xanthomonadaceae--37||f__YB12-FULL-65-16--3||f__YIM-B00363--3:capture_genus_counter=g__14-2--1||g__1XD42-69--2||g__20CM-4-69-16--1||g__21-64-14--3||g__28-YEA-48--1||g__62-47--2||g__66-26--14||g__AG2--1||g__AG29--1||g__AP-15--2||g__Abyssibacter--1||g__Acanthopleuribacter--1||g__Acetobacter--2||g__Achromobacter--4||g__Acidimangrovimonas--1||g__Acidocella--2||g__Acidovorax--3||g__Acidovorax_A--77||g__Acidovorax_F--1||g__Actinoplanes--57||g__Actinotalea--2||g__Aeromonas--9||g__Aerophototrophica--1||g__Afipia--18||g__Aggregicoccus--2||g__Agrobacterium--7||g__Alcanivorax--1||g__Algihabitans--4||g__Alkalicoccus--2||g__Alkalispirochaeta--1||g__Allochromatium--1||g__Allorhizobium--21||g__Allosphingosinicella--7||g__Alpha-05--5||g__Alsobacter--2||g__Aminidesulfovibrio--4||g__Aminiphilus--1||g__Anaeromusa--1||g__Anaeromyxobacter--6||g__Anaerosporomusa--1||g__Anaerovibrio--1||g__Andreprevotia--4||g__Angelakisella--1||g__Aquabacter--3||g__Aquabacterium--15||g__Aquabacterium_A--5||g__Aquamicrobium_A--4||g__Aquaspirillum--1||g__Aquilonibacter--1||g__Aquimixticola--1||g__Aquisphaera--1||g__Aquitalea--4||g__Archangium--6||g__Archangium_A--4||g__Aromatoleum--3||g__Asticcacaulis--4||g__Aurantimonas--1||g__Aureimonas--4||g__Aureimonas_A--1||g__Austwickia--1||g__Azoarcus--4||g__Azoarcus_C--1||g__Azohydromonas--18||g__Azonexus--79||g__Azorhizobium--1||g__Azospira_A--4||g__Azospirillum--59||g__BM707--1||g__BN140002--1||g__BOG-908--1||g__BOG-930--1||g__BOG-933--6||g__Bacillus--1||g__Bacillus_BM--1||g__Bacillus_H--1||g__Bdellovibrio--2||g__Belnapia--1||g__Binatus--1||g__Blastochloris--4||g__Blastococcus--76||g__Blastomonas--3||g__Bog-1181--1||g__Bordetella--1||g__Bosea--63||g__Bradyrhizobium--147||g__Brenneria--2||g__Breoghania--1||g__Brevibacillus--7||g__Brevundimonas--1||g__Brocadia--1||g__Brockia--1||g__Burkholderia--4||g__Butyribacter--1||g__CAG-115--2||g__CAHJWH01--2||g__CAILRJ01--1||g__CAIMFV01--1||g__CAINDZ01--2||g__CAINWE01--1||g__CAIOGM01--12||g__CAIPTY01--2||g__CAIQQQ01--1||g__CAITLX01--1||g__CAIULK01--11||g__CAIVDV01--1||g__CAIVPW01--1||g__CAIVVT01--2||g__CAIXXC01--1||g__CAIYCT01--3||g__CAIYPH01--1||g__CAIYYW01--1||g__CAJANL01--2||g__CAJBIL01--1||g__CLL3-39--1||g__COE1--1||g__CTSoil-075--1||g__Caballeronia--3||g__Catenuloplanes--2||g__Caulobacter--84||g__Cedecea--1||g__Celeribacter--1||g__Celeribacter_A--3||g__Cellulomonas--30||g__Cellulosimicrobium--2||g__Centipeda--1||g__Chersky-265--1||g__Chitinilyticum--3||g__Chitinimonas--6||g__Chitiniphilus--11||g__Chitinivorax--2||g__Chromobacterium--13||g__Clostridium_Q--1||g__Cohnella--20||g__Competibacter_A--1||g__Coralloluteibacterium--2||g__Croceibacterium--1||g__Cronobacter--1||g__Cryptosporangium--1||g__Cupidesulfovibrio--1||g__Cupriavidus--5||g__Curvibacter--1||g__Curvivirga--1||g__Cystobacter--10||g__DP-19--1||g__DRME01--1||g__DRMK01--1||g__DRUE01--5||g__DUSC01--3||g__Deferrisoma--1||g__Deinococcus--9||g__Denitratisoma--2||g__Denitrobaculum--1||g__Denitromonas--5||g__Desertibacter--1||g__Desulfatitalea--1||g__Desulfitobacterium--1||g__Desulfobacula--1||g__Desulfobulbus--15||g__Desulfomicrobium--7||g__Desulfosarcina--1||g__Desulfovibrio--1||g__Devosia--3||g__Dickeya--1||g__Dongia--27||g__Duganella--14||g__Dyella_B--3||g__ER4--18||g__ETT8--1||g__Ectothiorhodospira--1||g__Elioraea--6||g__Elioraea_A--11||g__Elstera--1||g__Emcibacter--1||g__Ensifer--2||g__Ensifer_A--1||g__Enterenecus--1||g__Enterovirga--1||g__Eoetvoesia--1||g__Epibacterium--3||g__Ereboglobus--1||g__Erwinia--2||g__Erythrobacter--5||g__Eubacterium_F--1||g__Exiguobacterium_A--7||g__F1-120-MAGs118--4||g__FEB-7--1||g__FEN-1143--2||g__FEN-727--1||g__FW300-bin19--2||g__Ferrovibrio--2||g__Fictibacillus_C--1||g__Formivibrio--2||g__Frateuria_B--1||g__Fulvimarina--1||g__Fulvimonas--1||g__Fundidesulfovibrio--24||g__GCA-002840015--1||g__GCA-2753255--5||g__GLO-12--9||g__GM7GCV1--1||g__GWC2-57-13--1||g__GWF2-50-10--2||g__Ga0077536--1||g__Ga0077545--4||g__Ga0077550--2||g__Gallaecimonas--1||g__Gallionella--2||g__Gemmatimonas--2||g__Gemmobacter_B--10||g__Geobacillus--4||g__Geobacter--3||g__Geodermatophilus--19||g__Geomesophilobacter--1||g__Geomonas--21||g__Geotalea--1||g__Geothrix--9||g__Giesbergeria--1||g__Gluconacetobacter--1||g__Gorillibacterium--1||g__Gp7-AA10--1||g__Gynuella--3||g__HA3dbin3--1||g__HCHbin5--1||g__HRBIN39--5||g__Halapricum--1||g__Halioglobus--1||g__Halobacterium--1||g__Halobiforma--3||g__Haloferax--1||g__Halomicroarcula--1||g__Halomonas--7||g__Haloplanus--5||g__Halorhodospira--3||g__Halorussus--39||g__Halostagnicola--5||g__Halotalea--1||g__Haloterrigena--2||g__Halovenus--1||g__Halovivax--1||g__Halovulum--1||g__Hansschlegelia--11||g__Herbaspirillum--17||g__Hoeflea--1||g__Holophaga--4||g__HyVt-443--3||g__Hydrocarboniclastica--1||g__Hydrogenophaga--3||g__Hyphomicrobium--13||g__IMCC34051--1||g__Ideonella--1||g__Imhoffiella--10||g__Indiicoccus--1||g__J002--1||g__JAABRU01--2||g__JAABTD01--3||g__JAAFIP01--2||g__JAANAU01--2||g__JAAYCI01--1||g__JAAYDY01--4||g__JAAYVR01--1||g__JABDMI01--1||g__JABEUX01--1||g__JABFXC01--1||g__JABIRP01--2||g__JABWBB01--1||g__JABXKX01--1||g__JACDDX01--26||g__JACIWP01--1||g__JACOUN01--13||g__JACOUQ01--1||g__JACPCL1--1||g__JACPFJ01--1||g__JACPFV01--1||g__JACPRK01--1||g__JACQGW01--2||g__JACQWY01--1||g__JACQXH01--4||g__JACQZL01--5||g__JACQZU01--1||g__JACRCG01--13||g__JACRCH01--8||g__JACRFY01--1||g__JACRHJ01--1||g__JACRLF01--1||g__JADFVP01--12||g__JADFXM01--1||g__JADGBG01--2||g__JADGCH01--1||g__JADGQX01--1||g__JADJKB01--2||g__JADJOM01--6||g__JADJPO01--2||g__JAENIZ01--1||g__JAENVS01--1||g__JAEUJG01--5||g__JAEUJQ01--1||g__JAEUJT01--42||g__JAEUKZ01--6||g__JAEULV01--1||g__JAEUSG01--1||g__JAFAKZ01--6||g__JAFAYN01--1||g__JAFGAQ01--1||g__JAFGIA01--2||g__JAFGMM01--1||g__JAFGNN01--25||g__JAFGRD01--3||g__JAFLCR01--9||g__JAFLEE01--4||g__JAGGAG01--1||g__JAGNNG01--6||g__JAGNNV01--1||g__Jannaschia--1||g__Janthinobacterium--9||g__Jeongeupia--1||g__Jiella--1||g__Kineococcus--5||g__Kineothrix--2||g__Klenkia--2||g__Komagataeibacter--6||g__Kushneria--2||g__LX47W--1||g__Lachnoclostridium_B--1||g__Lacimicrobium--1||g__Leisingera--5||g__Leptospira--2||g__Leptospira_A--2||g__Leptospira_B--1||g__Leptothrix--1||g__Limimonas--2||g__Loktanella--1||g__Longimicrobium--4||g__Luteibacter--4||g__Luteimonas--1||g__Luteitalea--9||g__Lysobacter--2||g__M0040--1||g__MH13--1||g__MWDT01--3||g__Magnetospirillum--10||g__Malonomonas--8||g__Manganitrophus--1||g__Maricaulis--1||g__Marichromatium--2||g__Marinobacter--1||g__Marinobacterium_A--1||g__Marivivens--2||g__Massilia--10||g__Megalodesulfovibrio--2||g__Melittangium--6||g__Merdousia--1||g__Mesobacillus--1||g__Mesorhizobium_E--1||g__Methanoregula--7||g__Methylobacterium--258||g__Methylobrevis--2||g__Methyloceanibacter--2||g__Methylocella--1||g__Methylomonas--3||g__Methylopila--3||g__Methylosinus--2||g__Methyloversatilis--4||g__Micavibrio_B--1||g__Microcoleus--3||g__Microvirga--37||g__Mitsuaria--1||g__Mixta--1||g__Mobiluncus--1||g__Modestobacter--4||g__Moduliflexus--1||g__Motilibacter--5||g__Motilibacter_A--1||g__Myxococcus--17||g__NBML01--2||g__NIC37A-2--6||g__Nannocystis--1||g__Natrialba--1||g__Natrinema--6||g__Natronobacterium--1||g__Natronolimnobius--1||g__Natronomonas--1||g__Neiella--1||g__Neorhizobium--2||g__Niallia--2||g__Nitrobacter--120||g__Nitrosospira--1||g__Nitrospirillum--3||g__Niveibacterium--1||g__Nocardioides--2||g__Nodosilinea--5||g__Noviherbaspirillum--5||g__Noviherbaspirillum_A--1||g__Novosphingobium--27||g__O-77--1||g__OCS116--1||g__Oceanitalea--1||g__Oharaeibacter--2||g__Oleisolibacter--2||g__Opitutus--1||g__Orenia--2||g__Oricola--3||g__Oryzomicrobium--5||g__Oryzomonas--1||g__PALSA-1006--7||g__PALSA-1104--1||g__PALSA-1440--1||g__PFJX01--4||g__PNKF01--1||g__PUKE01--1||g__Pacificimonas--1||g__Paenibacillus--12||g__Paenibacillus_A--10||g__Paenibacillus_AB--14||g__Paenibacillus_AE--3||g__Paenibacillus_B--1||g__Paenibacillus_C--2||g__Paenibacillus_D--1||g__Paenibacillus_E--1||g__Paenibacillus_F--1||g__Paenibacillus_G--1||g__Paenibacillus_I--2||g__Paenibacillus_O--1||g__Paenibacillus_S--1||g__Paenibacillus_V--20||g__Paenibacillus_Z--40||g__Palsa-295--1||g__Palsa-343--6||g__Palsa-513--1||g__Palsa-881--4||g__Paludibacterium--2||g__Pandoraea--1||g__Pantoea--1||g__Paraburkholderia--17||g__Paracoccus--3||g__Paracraurococcus--5||g__Parapusillimonas--1||g__Pararhizobium--4||g__Pararhodobacter--1||g__Pararhodospirillum--2||g__Parasedimentitalea--1||g__Patulibacter--1||g__Paucibacter_A--3||g__Pectobacterium--44||g__Pelagibacterium--1||g__Pelagimonas--1||g__Permianibacter--1||g__Phaeobacter--1||g__Phaeospirillum--53||g__Phenylobacterium--14||g__Phreatobacter--3||g__Pigmentiphaga--1||g__Pinisolibacter--7||g__Planomonospora_A--13||g__Plasticicumulans--1||g__Plasticicumulans_A--1||g__Pleomorphomonas--5||g__Plesiocystis--2||g__Polyangium--1||g__Ponticoccus--1||g__Pontivivens--1||g__Propionivibrio--3||g__Pseudaminobacter--3||g__Pseudodesulfuromonas--1||g__Pseudoduganella--14||g__Pseudohoeflea--1||g__Pseudohongiella--1||g__Pseudolabrys--94||g__Pseudomonas--8||g__Pseudomonas_A--29||g__Pseudomonas_B--14||g__Pseudomonas_D--4||g__Pseudomonas_E--216||g__Pseudomonas_F--5||g__Pseudomonas_K--1||g__Pseudomonas_O--1||g__Pseudomonas_Q--1||g__Pseudopelobacter--1||g__Pseudorhodoferax--2||g__Pseudoxanthomonas--1||g__Pseudoxanthomonas_A--1||g__QGON01--2||g__QWPN01--6||g__Qipengyuania--8||g__Quadrisphaera--2||g__Quinella--1||g__R-H-3--4||g__RBG-16-40-8--3||g__RBG-16-49-21--2||g__RI-112--37||g__RI-213--1||g__RI-55--2||g__RPRC01--1||g__RUG115--1||g__RUG12372--3||g__RUG14243--1||g__Rahnella--1||g__Ralstonia--2||g__Ramlibacter--10||g__Reconcilibacillus--1||g__Reyranella--2||g__Rhabdaerophilum--2||g__Rhizobacter--5||g__Rhizobium--31||g__Rhizomicrobium--3||g__Rhizorhabdus--4||g__Rhodanobacter--2||g__Rhodoblastus--8||g__Rhodocyclus--2||g__Rhodoferax--3||g__Rhodomicrobium--1||g__Rhodopila--2||g__Rhodoplanes--58||g__Rhodopseudomonas--9||g__Rhodospira--1||g__Rhodospirillum--1||g__Rhodospirillum_A--1||g__Rhodovarius--3||g__Rhodovastum--2||g__Rhodovibrio--2||g__Roseiarcus--2||g__Roseibium--3||g__Roseococcus--5||g__Roseomonas--13||g__Roseomonas_A--37||g__Roseomonas_B--2||g__Roseomonas_C--1||g__Rubellimicrobium--1||g__Rubrivivax--8||g__Ruminiclostridium--3||g__Ruminiclostridium_E--1||g__S144-34--3||g__SBBT01--1||g__SKJO01--2||g__SKQW01--1||g__SKYL01--4||g__SKZB01--1||g__SLAK01--1||g__SLAN01--1||g__SLCP01--1||g__SLRQ01--1||g__SMYD01--49||g__SSA4--5||g__SSEL01--3||g__SSSZ01--3||g__SURF-16--4||g__SURF-21--2||g__SXKJ01--5||g__SXPK01--4||g__SXTU01--3||g__SXXK01--1||g__SYFR01--3||g__SYSU-D60009--22||g__SZUA-370--11||g__Saccharibacillus--8||g__Saccharospirillum--1||g__Sagittula--1||g__Salinarchaeum--2||g__Salipiger--2||g__Sanguibacter--1||g__Schlesneria--1||g__Sedimentibacter--1||g__Seleniibacterium--2||g__Serratia--1||g__Shewanella--4||g__Shinella--2||g__Siccirubricoccus--2||g__Siculibacillus--1||g__Sideroxydans--22||g__Singulisphaera--2||g__Sinorhizobium--5||g__Skermanella--31||g__Smithella--1||g__Solidesulfovibrio--54||g__Solimonas--1||g__Solirubrobacter--13||g__SpSt-501--1||g__Sphaerotilus--1||g__Sphingobium--5||g__Sphingomicrobium--9||g__Sphingomonas--89||g__Sphingomonas_B--4||g__Sphingomonas_I--3||g__Sphingomonas_N--9||g__Sphingopyxis--3||g__Sphingosinicella--1||g__Spirilliplanes--1||g__Spiro-10--2||g__Sporichthya--1||g__Sporomusa--1||g__Stappia--4||g__Stenotrophomonas--4||g__Stieleria--1||g__Stigmatella--1||g__Succinivibrio--2||g__Sulfitobacter--1||g__Sulfopaludibacter--2||g__Sulfotelmatobacter--2||g__Sulfuricaulis--2||g__Sulfurimicrobium--2||g__Sulfurisoma--1||g__Sulfurivermis--2||g__Symbiobacterium--6||g__Syntrophothermus--1||g__Tardiphaga--5||g__Telmatospirillum--2||g__Tenderia--1||g__Tepidicaulis--10||g__Tepidimonas--2||g__Termitinema--1||g__Terracidiphilus--3||g__Thalassobaculum_A--2||g__Thalassobius--1||g__Thalassospira--2||g__Thauera--3||g__Thauera_A--6||g__Thioalkalivibrio--1||g__Thioalkalivibrio_B--1||g__Thiobacillus--5||g__Thiogranum--2||g__Thiomonas--1||g__Thiorhodospira--4||g__Tistrella--1||g__Treponema_D--3||g__Trinickia--5||g__Tropicibacter--2||g__Tumebacillus--1||g__Turneriella--1||g__UBA10906--1||g__UBA11136--1||g__UBA12183--2||g__UBA1444--5||g__UBA1479--1||g__UBA1573--1||g__UBA1924--1||g__UBA2250--2||g__UBA2255--4||g__UBA2262--1||g__UBA2270--1||g__UBA2294--1||g__UBA2386--7||g__UBA2767--1||g__UBA3002--1||g__UBA3282--1||g__UBA3766--1||g__UBA4427--2||g__UBA5070--1||g__UBA5195--1||g__UBA5499--1||g__UBA6100--2||g__UBA6240--1||g__UBA6544--1||g__UBA6814--3||g__UBA6894--9||g__UBA7050--1||g__UBA7803--1||g__UBA8260--2||g__UBA8346--1||g__UBA8904--2||g__UBA9160--21||g__UBA9220--1||g__UBA9786--1||g__UMGS1071--1||g__URHD0088--1||g__VEOV01--1||g__VFBF01--1||g__VGJY01--2||g__Variovorax--3||g__Vecturithrix--2||g__Velthaea--1||g__Vibrio--1||g__Virgisporangium--1||g__Vogesella--1||g__W0P33-017--1||g__WHTV01--1||g__WHUE01--1||g__WNDY01--2||g__WOUP01--1||g__WOUV01--1||g__WRAA01--1||g__WRMR01--1||g__WRMW01--1||g__WRNU01--5||g__WSYB01--1||g__WVYX01--1||g__WYBB01--1||g__WYBJ01--2||g__Wenzhouxiangella--6||g__Woodsholea--1||g__XN24--1||g__XYB2-FULL-50-12--1||g__XYD2-FULL-50-16--1||g__Xanthomonas--18||g__Xanthomonas_A--7||g__YB12-FULL-65-16--3||g__YD12-FULL-57-12--1||g__YIM-78166--1||g__ZC4RG20--1||g__ZC4RG42--2||g__ZCTH02-B3--3||g__Zobellella_D--1||g__Zoogloea--3:capture_order_counter=o__21-64-14--3||o__AC1--4||o__ATCC43930--4||o__Acanthopleuribacterales--1||o__Acetivibrionales--3||o__Acetobacterales--105||o__Acidiferrobacterales--2||o__Acidobacteriales--12||o__Acidoferrales--1||o__Actinomycetales--51||o__Aggregatilineales--1||o__Anaerolineales--1||o__Anaeromusales--1||o__Aneurinibacillales--1||o__Azospirillales--141||o__Bacillales--5||o__Bacillales_A--1||o__Bacillales_B--4||o__Bacillales_G--1||o__Bacillales_H--3||o__Baltobacterales--3||o__Bdellovibrionales--5||o__Binatales--1||o__Brevibacillales--7||o__Brocadiales--1||o__Bryobacterales--4||o__Burkholderiales--556||o__CACIAM-22H2--6||o__CAIVPW01--1||o__COTS27--4||o__Caulobacterales--114||o__Chromatiales--18||o__Competibacterales--3||o__Cyanobacteriales--3||o__DRMK01--1||o__DSM-19610--2||o__DSM-22653--1||o__DSM-27196--2||o__DTU084--1||o__Deferrisomatales--1||o__Deinococcales--9||o__Desulfitobacteriales--1||o__Desulfobacterales--11||o__Desulfobulbales--22||o__Desulfovibrionales--98||o__Desulfuromonadales--14||o__Dongiales--52||o__Ectothiorhodospirales--7||o__Elainellales--1||o__Elsterales--1||o__Endomicrobiales--1||o__Enterobacterales--76||o__Euzebyales--1||o__Exiguobacterales--7||o__FEN-1346--4||o__Fen-336--1||o__Fen-727--1||o__Ferrovibrionales--2||o__GWC2-55-46--22||o__Ga0077536--2||o__Geminicoccales--5||o__Gemmatales--9||o__Gemmatimonadales--41||o__Geobacterales--60||o__Geothermincolales--2||o__Gp7-AA8--1||o__Halobacteriales--72||o__Halobacteroidales--2||o__Holophagales--14||o__Isosphaerales--3||o__J002--1||o__JAAYZQ01--2||o__JABDMI01--1||o__JACIWP01--1||o__JACPRK01--6||o__JACQGW01--2||o__JACRHJ01--1||o__Kiloniellales--10||o__LZORAL124-64-63--2||o__Lachnospirales--17||o__Leptospirales--5||o__Longimicrobiales--6||o__MPNO01--1||o__Magnetococcales--5||o__Methanomicrobiales--7||o__Methylococcales--4||o__Micavibrionales--2||o__Micropepsales--3||o__Moduliflexales--3||o__Motilibacterales--6||o__Mycobacteriales--164||o__Myxococcales--97||o__Nannocystales--5||o__Nevskiales--3||o__Nitriliruptorales--2||o__Nitrococcales--7||o__OPB41--3||o__OXYB2-FULL-49-7--1||o__Opitutales--8||o__Oscillospirales--25||o__Ozemobacterales--1||o__PGYV01--1||o__PHBI01--1||o__Paenibacillales--143||o__Palsa-1104--7||o__Parvibaculales--10||o__Pedosphaerales--7||o__Peptostreptococcales--2||o__Phormidesmiales--5||o__Phycisphaerales--3||o__Pirellulales--11||o__Planctomycetales--7||o__Polyangiales--13||o__Propionibacteriales--2||o__Propionisporales--1||o__Pseudomonadales--301||o__RBG-13-61-14--6||o__Reyranellales--2||o__Rhizobiales--1009||o__Rhodobacterales--49||o__Rhodospirillales--102||o__Rickettsiales--10||o__S144-34--3||o__S15B-MN24--2||o__SAR324--5||o__SBBL01--2||o__SLRQ01--1||o__SMYD01--49||o__Sedimentisphaerales--2||o__Selenomonadales--7||o__Solirubrobacterales--15||o__Sphingomonadales--180||o__Sporichthyales--1||o__Sporomusales--1||o__Sporomusales_A--1||o__Streptosporangiales--13||o__Symbiobacteriales--6||o__Synergistales--1||o__Syntrophales--3||o__Syntrophomonadales--1||o__Tenderiales--1||o__Tepidiformales--1||o__Thalassobaculales--4||o__Thiohalomonadales--2||o__Tissierellales--1||o__Tistrellales--1||o__Treponematales--47||o__Tumebacillales--1||o__Turneriellales--1||o__UBA1018--1||o__UBA11136--1||o__UBA11236--1||o__UBA1135--4||o__UBA1407--3||o__UBA1444--5||o__UBA2386--11||o__UBA4486--1||o__UBA4802--4||o__UBA5070--1||o__UBA6522--1||o__UBA6902--4||o__UBA6952--1||o__UBA8260--2||o__UBA8346--1||o__UBA8366--2||o__UBA9160--32||o__UBA9217--1||o__UTPRO1--1||o__Vicinamibacterales--9||o__XN24--1||o__XYD2-FULL-50-16--1||o__Xanthomonadales--54:capture_phylum_counter=p__4572-55--1||p__Acidobacteriota--92||p__Actinobacteriota--261||p__Bdellovibrionota--6||p__Chloroflexota--9||p__Cyanobacteria--11||p__Deinococcota--9||p__Desulfobacterota--132||p__Desulfobacterota_B--2||p__Desulfobacterota_C--1||p__Desulfobacterota_I--98||p__Dormibacterota--2||p__Edwardsbacteria--4||p__Elusimicrobiota--1||p__Eremiobacterota--3||p__Fibrobacterota--3||p__Firmicutes--174||p__Firmicutes_A--48||p__Firmicutes_B--2||p__Firmicutes_C--16||p__Firmicutes_E--6||p__Firmicutes_F--2||p__Firmicutes_G--2||p__Gemmatimonadota--47||p__Goldbacteria--1||p__Halobacteriota--79||p__Krumholzibacteriota--2||p__Moduliflexota--3||p__Myxococcota--124||p__Myxococcota_A--32||p__Nitrospirota--8||p__Planctomycetota--55||p__Proteobacteria--2871||p__RBG-13-61-14--6||p__Riflebacteria--1||p__SAR324--6||p__Spirochaetota--63||p__Synergistota--1||p__UBP17--6||p__Verrucomicrobiota--18:capture_species_counter=s__14-2 sp910584585--1||s__1XD42-69 sp009911505--1||s__1XD42-69 sp910589105--1||s__20CM-4-69-16 sp003220795--1||s__21-64-14 sp002255365--3||s__28-YEA-48 sp903932565--1||s__62-47 sp001899255--2||s__66-26 sp001897745--14||s__AG2 sp003222065--1||s__AG29 sp003221995--1||s__AP-15 sp019240125--2||s__Abyssibacter profundi--1||s__Acanthopleuribacter sp017498545--1||s__Acetobacter lovaniensis--1||s__Acetobacter okinawensis--1||s__Achromobacter insuavis--1||s__Achromobacter spanius_D--1||s__Achromobacter xylosoxidans--2||s__Acidimangrovimonas sediminis--1||s__Acidocella aminolytica--1||s__Acidocella aromatica--1||s__Acidovorax delafieldii_B--1||s__Acidovorax sp003053545--1||s__Acidovorax sp013408765--1||s__Acidovorax_A avenae--66||s__Acidovorax_A sp002397315--6||s__Acidovorax_A wautersii--5||s__Acidovorax_F monticola--1||s__Actinoplanes abujensis--2||s__Actinoplanes auranticolor--1||s__Actinoplanes cinnamomeus--1||s__Actinoplanes cyaneus--6||s__Actinoplanes deccanensis--6||s__Actinoplanes durhamensis--5||s__Actinoplanes endophyticus--1||s__Actinoplanes liguriensis--2||s__Actinoplanes lobatus--1||s__Actinoplanes missouriensis--1||s__Actinoplanes octamycinicus--1||s__Actinoplanes siamensis--7||s__Actinoplanes sp004001265--3||s__Actinoplanes sp016785085--1||s__Actinoplanes sp017592555--2||s__Actinoplanes sp900119315--2||s__Actinoplanes teichomyceticus--2||s__Actinoplanes utahensis--13||s__Actinotalea carbonis--2||s__Aeromonas aquatica--5||s__Aeromonas diversa--1||s__Aeromonas fluvialis--1||s__Aeromonas hydrophila--2||s__Aerophototrophica crusticola--1||s__Afipia clevelandensis--12||s__Afipia sp001897755--3||s__Afipia sp001897905--2||s__Afipia sp017308495--1||s__Aggregicoccus sp009659535--2||s__Agrobacterium fabrum--1||s__Agrobacterium larrymoorei--1||s__Agrobacterium rosae--1||s__Agrobacterium sp005938205--2||s__Agrobacterium tumefaciens_C--2||s__Alcanivorax borkumensis--1||s__Algihabitans albus--3||s__Algihabitans sp006969625--1||s__Alkalicoccus chagannorensis--2||s__Alkalispirochaeta sp007130865--1||s__Allochromatium vinosum--1||s__Allorhizobium oryziradicis--2||s__Allorhizobium sp001296045--1||s__Allorhizobium sp002600635--1||s__Allorhizobium sp900156055--2||s__Allorhizobium sp900466005--10||s__Allorhizobium sp902706095--1||s__Allorhizobium vitis_B--2||s__Allorhizobium vitis_D--1||s__Allorhizobium vitis_F--1||s__Allosphingosinicella sp003347635--1||s__Allosphingosinicella sp013816585--6||s__Alpha-05 sp001603335--1||s__Alpha-05 sp002307145--4||s__Alsobacter metallidurans--2||s__Aminidesulfovibrio sp002382645--4||s__Aminiphilus sp002425685--1||s__Anaeromusa acidaminophila--1||s__Anaeromyxobacter dehalogenans_B--4||s__Anaeromyxobacter sp000964525--2||s__Anaerosporomusa subterranea--1||s__Anaerovibrio lipolyticus_A--1||s__Andreprevotia chitinilytica--3||s__Andreprevotia sp009848685--1||s__Angelakisella sp910585525--1||s__Aquabacter cavernae--1||s__Aquabacter sp013911975--2||s__Aquabacterium excrementipullorum--1||s__Aquabacterium parvum--1||s__Aquabacterium sp002339015--11||s__Aquabacterium sp903871865--2||s__Aquabacterium_A sp000244995--2||s__Aquabacterium_A sp002198735--3||s__Aquamicrobium_A microcysteis--2||s__Aquamicrobium_A sp003577315--1||s__Aquamicrobium_A sp014860725--1||s__Aquaspirillum serpens--1||s__Aquilonibacter sp019232905--1||s__Aquimixticola soesokkakensis--1||s__Aquisphaera giovannonii--1||s__Aquitalea magnusonii_B--2||s__Aquitalea sp003693445--2||s__Archangium sp003044305--1||s__Archangium violaceum--1||s__Archangium violaceum_A--4||s__Archangium_A sp016792935--4||s__Aromatoleum anaerobium--2||s__Aromatoleum toluolicum--1||s__Asticcacaulis benevestitus--1||s__Asticcacaulis biprosthecium--2||s__Asticcacaulis solisilvae--1||s__Aurantimonas coralicida_A--1||s__Aureimonas sp001442755--2||s__Aureimonas sp001463745--1||s__Aureimonas sp001463765--1||s__Aureimonas_A glaciei--1||s__Austwickia sp016699675--1||s__Azoarcus indigens--1||s__Azoarcus olearius--2||s__Azoarcus sp012911025--1||s__Azoarcus_C communis--1||s__Azohydromonas aeria--17||s__Azohydromonas lata--1||s__Azonexus aromaticus_B--1||s__Azonexus fungiphilus--1||s__Azonexus hydrophilus--7||s__Azonexus sp002345845--9||s__Azonexus sp002425245--15||s__Azonexus sp002470165--37||s__Azonexus sp008933675--2||s__Azonexus sp017983615--1||s__Azonexus sp018780195--5||s__Azonexus sp900549295--1||s__Azorhizobium doebereinerae--1||s__Azospira_A sp016183655--4||s__Azospirillum agricola--1||s__Azospirillum baldaniorum--1||s__Azospirillum brasilense--1||s__Azospirillum brasilense_A--1||s__Azospirillum brasilense_B--1||s__Azospirillum brasilense_D--3||s__Azospirillum brasilense_E--1||s__Azospirillum doebereinerae--2||s__Azospirillum griseum--1||s__Azospirillum halopraeferens--2||s__Azospirillum humicireducens--1||s__Azospirillum lipoferum--1||s__Azospirillum lipoferum_C--1||s__Azospirillum melinis--2||s__Azospirillum oleiclasticum--3||s__Azospirillum oryzae--2||s__Azospirillum oryzae_A--1||s__Azospirillum picis--2||s__Azospirillum ramasamyi--2||s__Azospirillum rugosum--1||s__Azospirillum sp003115975--1||s__Azospirillum sp003116015--10||s__Azospirillum sp003116035--2||s__Azospirillum sp003116065--2||s__Azospirillum sp003116095--4||s__Azospirillum sp003119115--1||s__Azospirillum sp003590795--3||s__Azospirillum sp014192915--2||s__Azospirillum sp016595245--3||s__Azospirillum thiophilum--1||s__BM707 sp002869615--1||s__BN140002 sp008386575--1||s__BOG-908 sp003133065--1||s__BOG-930 sp003164455--1||s__BOG-933 sp003165295--5||s__BOG-933 sp903927615--1||s__Bacillus paralicheniformis--1||s__Bacillus_BM sp003316765--1||s__Bacillus_H clausii--1||s__Bdellovibrio bacteriovorus_C--2||s__Belnapia sp016773205--1||s__Binatus sp003161515--1||s__Blastochloris sulfoviridis--4||s__Blastococcus atacamensis--13||s__Blastococcus saxobsidens--50||s__Blastococcus saxobsidens_A--1||s__Blastococcus sp003319105--3||s__Blastococcus sp005222955--1||s__Blastococcus sp900109665--3||s__Blastococcus sp900230285--1||s__Blastococcus sp902805535--1||s__Blastococcus xanthinilyticus--3||s__Blastomonas natatoria--2||s__Blastomonas sp000503195--1||s__Bog-1181 sp003159495--1||s__Bordetella holmesii--1||s__Bosea lathyri--1||s__Bosea lupini--1||s__Bosea robiniae--1||s__Bosea sp001295925--1||s__Bosea sp001556125--3||s__Bosea sp003248805--29||s__Bosea sp003952665--1||s__Bosea sp004123845--2||s__Bosea sp011764485--2||s__Bosea sp013823325--6||s__Bosea sp014873125--1||s__Bosea sp017308075--5||s__Bosea sp900112185--1||s__Bosea sp900156025--5||s__Bosea sp900466745--2||s__Bosea sp902506165--1||s__Bosea vestrisii--1||s__Bradyrhizobium agreste--1||s__Bradyrhizobium archetypum--1||s__Bradyrhizobium canariense_C--1||s__Bradyrhizobium centrolobii--1||s__Bradyrhizobium cytisi--3||s__Bradyrhizobium diazoefficiens_D--1||s__Bradyrhizobium diazoefficiens_E--1||s__Bradyrhizobium diazoefficiens_F--4||s__Bradyrhizobium erythrophlei_D--1||s__Bradyrhizobium guangdongense_A--1||s__Bradyrhizobium hipponense--1||s__Bradyrhizobium japonicum--1||s__Bradyrhizobium jicamae--11||s__Bradyrhizobium lablabi--2||s__Bradyrhizobium liaoningense_C--1||s__Bradyrhizobium macuxiense_A--1||s__Bradyrhizobium manausense_D--1||s__Bradyrhizobium sp000239795--44||s__Bradyrhizobium sp000239815--1||s__Bradyrhizobium sp000244935--1||s__Bradyrhizobium sp000261685--1||s__Bradyrhizobium sp000282615--4||s__Bradyrhizobium sp000472385--1||s__Bradyrhizobium sp000472925--3||s__Bradyrhizobium sp000473045--4||s__Bradyrhizobium sp000938255--1||s__Bradyrhizobium sp001556045--8||s__Bradyrhizobium sp001590795--1||s__Bradyrhizobium sp002531575--3||s__Bradyrhizobium sp003837805--1||s__Bradyrhizobium sp005884465--1||s__Bradyrhizobium sp005884765--1||s__Bradyrhizobium sp005885285--1||s__Bradyrhizobium sp009766005--1||s__Bradyrhizobium sp009930815--1||s__Bradyrhizobium sp013178945--1||s__Bradyrhizobium sp015291625--1||s__Bradyrhizobium sp016219575--1||s__Bradyrhizobium sp018130385--1||s__Bradyrhizobium sp018596315--26||s__Bradyrhizobium sp900176205--3||s__Bradyrhizobium tropiciagri--1||s__Bradyrhizobium tropiciagri_B--1||s__Bradyrhizobium valentinum--1||s__Brenneria goodwinii--2||s__Breoghania corrubedonensis--1||s__Brevibacillus brevis_D--3||s__Brevibacillus parabrevis--2||s__Brevibacillus thermoruber--2||s__Brevundimonas sp017308115--1||s__Brocadia sinica--1||s__Brockia lithotrophica_A--1||s__Burkholderia cenocepacia_B--2||s__Burkholderia sp902833145--1||s__Burkholderia ubonensis--1||s__Butyribacter sp003524945--1||s__CAG-115 sp003516865--1||s__CAG-115 sp017847835--1||s__CAHJWH01 sp009765965--2||s__CAILRJ01 sp014376645--1||s__CAIMFV01 sp903884425--1||s__CAINDZ01 sp903847545--1||s__CAINDZ01 sp903859215--1||s__CAINWE01 sp903854365--1||s__CAIOGM01 sp903902345--11||s__CAIOGM01 sp903929485--1||s__CAIPTY01 sp016720395--1||s__CAIPTY01 sp903868145--1||s__CAIQQQ01 sp903932545--1||s__CAITLX01 sp903893335--1||s__CAIULK01 sp903899885--11||s__CAIVDV01 sp903832475--1||s__CAIVPW01 sp903907895--1||s__CAIVVT01 sp903909435--2||s__CAIXXC01 sp903897565--1||s__CAIYCT01 sp903924765--3||s__CAIYPH01 sp903865895--1||s__CAIYYW01 sp903930515--1||s__CAJANL01 sp903941105--2||s__CAJBIL01 sp903939665--1||s__CLL3-39 sp012070395--1||s__COE1 sp009774245--1||s__CTSoil-075 sp017889585--1||s__Caballeronia cordobensis--2||s__Caballeronia mineralivorans--1||s__Catenuloplanes japonicus--2||s__Caulobacter hibisci--1||s__Caulobacter sp002737755--1||s__Caulobacter sp003116815--6||s__Caulobacter sp003931565--5||s__Caulobacter sp011058465--1||s__Caulobacter sp013181195--59||s__Caulobacter sp014207215--2||s__Caulobacter sp014378155--1||s__Caulobacter sp018895795--1||s__Caulobacter sp900114015--6||s__Caulobacter vibrioides_D--1||s__Cedecea neteri_C--1||s__Celeribacter halophilus--1||s__Celeribacter_A marinus--3||s__Cellulomonas biazotea--1||s__Cellulomonas cellasea--1||s__Cellulomonas citrea--2||s__Cellulomonas fimi--7||s__Cellulomonas hominis--1||s__Cellulomonas iranensis--1||s__Cellulomonas marina--1||s__Cellulomonas persica--7||s__Cellulomonas sp001462455--1||s__Cellulomonas sp003696205--1||s__Cellulomonas sp006715865--1||s__Cellulomonas sp009777345--3||s__Cellulomonas sp017744555--1||s__Cellulomonas sp018898235--2||s__Cellulosimicrobium sp001942335--2||s__Centipeda sp001717585--1||s__Chersky-265 sp017881725--1||s__Chitinilyticum litopenaei_A--3||s__Chitinimonas koreensis--6||s__Chitiniphilus shinanonensis--11||s__Chitinivorax tropicus--2||s__Chromobacterium paludis--2||s__Chromobacterium sp002213445--7||s__Chromobacterium sp002924365--2||s__Chromobacterium sp016428945--2||s__Clostridium_Q sp910575795--1||s__Cohnella boryungensis--7||s__Cohnella candidum--1||s__Cohnella faecalis--1||s__Cohnella sp003001675--5||s__Cohnella sp014107495--1||s__Cohnella sp019091135--4||s__Cohnella zeiphila--1||s__Competibacter_A sp002391525--1||s__Coralloluteibacterium stylophorae--2||s__Croceibacterium sp017744315--1||s__Cronobacter universalis--1||s__Cryptosporangium aurantiacum--1||s__Cupidesulfovibrio termitidis--1||s__Cupriavidus pauculus_C--1||s__Cupriavidus pauculus_D--1||s__Cupriavidus plantarum--3||s__Curvibacter sp903834975--1||s__Curvivirga aplysinae--1||s__Cystobacter ferrugineus--1||s__Cystobacter fuscus--9||s__DP-19 sp016200545--1||s__DRME01 sp011375175--1||s__DRMK01 sp015490535--1||s__DRUE01 sp011388515--5||s__DUSC01 sp008933895--1||s__DUSC01 sp012842935--1||s__DUSC01 sp016756615--1||s__Deferrisoma sp013152215--1||s__Deinococcus piscis--2||s__Deinococcus sp018863415--7||s__Denitratisoma sp007833355--2||s__Denitrobaculum tricleocarpae--1||s__Denitromonas sp018524365--5||s__Desertibacter sp017355985--1||s__Desulfatitalea sp013041835--1||s__Desulfitobacterium chlororespirans--1||s__Desulfobacula sp018821535--1||s__Desulfobulbus elongatus--1||s__Desulfobulbus sp019163135--13||s__Desulfobulbus sp903842475--1||s__Desulfomicrobium apsheronum--1||s__Desulfomicrobium baculatum--1||s__Desulfomicrobium macestii--4||s__Desulfomicrobium sp002412965--1||s__Desulfosarcina alkanivorans--1||s__Desulfovibrio intestinigallinarum--1||s__Devosia sp014837245--1||s__Devosia sp015158295--1||s__Devosia sp018334155--1||s__Dickeya zeae--1||s__Dongia sp000620685--9||s__Dongia sp016183985--1||s__Dongia sp016712715--1||s__Dongia sp016794165--16||s__Duganella aceris--1||s__Duganella danionis--1||s__Duganella levis--1||s__Duganella rivi--1||s__Duganella sp009380215--2||s__Duganella sp009857435--1||s__Duganella sp013376005--6||s__Duganella sp900110275--1||s__Dyella_B flava--1||s__Dyella_B mobilis--2||s__ER4 sp015068395--18||s__ETT8 sp002900965--1||s__Ectothiorhodospira magna--1||s__Elioraea sp006704265--6||s__Elioraea_A rosea--11||s__Elstera sp013298565--1||s__Emcibacter nanhaiensis--1||s__Ensifer adhaerens--1||s__Ensifer sp001695835--1||s__Ensifer_A sp900466575--1||s__Enterenecus sp910588495--1||s__Enterovirga sp903644085--1||s__Eoetvoesia caeni--1||s__Epibacterium mobile--2||s__Epibacterium ulvae_A--1||s__Ereboglobus sp001650175--1||s__Erwinia sp007981265--2||s__Erythrobacter epoxidivorans--1||s__Erythrobacter sp001557115--1||s__Erythrobacter sp002706445--2||s__Erythrobacter xiamenensis--1||s__Eubacterium_F sp002490465--1||s__Exiguobacterium_A flavidum--7||s__F1-120-MAGs118 sp005778045--4||s__FEB-7 sp016708825--1||s__FEN-1143 sp003153055--1||s__FEN-1143 sp903911905--1||s__FEN-727 sp003154635--1||s__FW300-bin19 sp004297825--2||s__Ferrovibrio sp002482765--2||s__Fictibacillus_C macauensis--1||s__Formivibrio sp018261735--2||s__Frateuria_B defendens--1||s__Fulvimarina manganoxydans--1||s__Fulvimonas soli--1||s__Fundidesulfovibrio putealis--24||s__GCA-002840015 sp002782905--1||s__GCA-2753255 sp002753255--5||s__GLO-12 sp003353845--9||s__GM7GCV1 sp014323765--1||s__GWC2-57-13 sp001805055--1||s__GWF2-50-10 sp001824635--2||s__Ga0077536 sp001464935--1||s__Ga0077545 sp001464335--4||s__Ga0077550 sp902826865--2||s__Gallaecimonas pentaromativorans--1||s__Gallionella kumadai--1||s__Gallionella sp002381565--1||s__Gemmatimonas sp017991005--2||s__Gemmobacter_B sp002855575--10||s__Geobacillus sp002077765--3||s__Geobacillus vulcani--1||s__Geobacter hydrogenophilus--1||s__Geobacter sp905339345--2||s__Geodermatophilus amargosae--4||s__Geodermatophilus chilensis--3||s__Geodermatophilus ruber--2||s__Geodermatophilus sabuli_A--1||s__Geodermatophilus saharensis--2||s__Geodermatophilus siccatus--2||s__Geodermatophilus sp000701365--1||s__Geodermatophilus sp008124535--1||s__Geodermatophilus sp900104025--2||s__Geodermatophilus tzadiensis--1||s__Geomesophilobacter sediminis--1||s__Geomonas anaerohicana--11||s__Geomonas bremensis--1||s__Geomonas limicola--2||s__Geomonas oryzae--5||s__Geomonas silvestris--1||s__Geomonas sp903925075--1||s__Geotalea daltonii--1||s__Geothrix sp016195985--2||s__Geothrix sp017859995--1||s__Geothrix sp903884655--4||s__Geothrix sp903927605--2||s__Giesbergeria sp012932145--1||s__Gluconacetobacter takamatsuzukensis--1||s__Gorillibacterium timonense--1||s__Gp7-AA10 sp003223695--1||s__Gynuella sunshinyii--3||s__HA3dbin3 sp002753495--1||s__HCHbin5 sp015233035--1||s__HRBIN39 sp002898955--5||s__Halapricum sp017094465--1||s__Halioglobus sp004745945--1||s__Halobacterium hubeiense--1||s__Halobiforma haloterrestris--1||s__Halobiforma lacisalsi--2||s__Haloferax mucosum--1||s__Halomicroarcula pellucida--1||s__Halomonas nanhaiensis--1||s__Halomonas sp003990195--4||s__Halomonas subterranea--2||s__Haloplanus rallus--5||s__Halorhodospira halophila--3||s__Halorussus sp008831545--2||s__Halorussus sp010747475--37||s__Halostagnicola kamekurae--1||s__Halostagnicola sp000691505--4||s__Halotalea alkalilenta--1||s__Haloterrigena turkmenica--2||s__Halovenus sp003551945--1||s__Halovivax asiaticus--1||s__Halovulum marinum--1||s__Hansschlegelia quercus--1||s__Hansschlegelia sp902168115--8||s__Hansschlegelia zhihuaiae--2||s__Herbaspirillum hiltneri--1||s__Herbaspirillum huttiense--1||s__Herbaspirillum seropedicae--1||s__Herbaspirillum sp000577615--3||s__Herbaspirillum sp004134995--1||s__Herbaspirillum sp004563925--2||s__Herbaspirillum sp006715495--4||s__Herbaspirillum sp013426985--1||s__Herbaspirillum sp014192645--1||s__Herbaspirillum sp016429215--2||s__Hoeflea marina--1||s__Holophaga sp002298155--4||s__HyVt-443 sp011051715--3||s__Hydrocarboniclastica marina--1||s__Hydrogenophaga sp006227785--3||s__Hyphomicrobium sp017304275--13||s__IMCC34051 sp003605175--1||s__Ideonella sp002255925--1||s__Imhoffiella drewsii--10||s__Indiicoccus explosivorum--1||s__J002 sp003697105--1||s__JAABRU01 sp011390755--2||s__JAABTD01 sp011390065--3||s__JAAFIP01 sp013297925--2||s__JAANAU01 sp011089965--1||s__JAANAU01 sp015231775--1||s__JAAYCI01 sp012729855--1||s__JAAYDY01 sp016935955--4||s__JAAYVR01 sp011333855--1||s__JABDMI01 sp013001575--1||s__JABEUX01 sp013043945--1||s__JABFXC01 sp013361935--1||s__JABIRP01 sp018699735--2||s__JABWBB01 sp013360675--1||s__JABXKX01 sp016937975--1||s__JACDDX01 sp013820855--26||s__JACIWP01 sp014360855--1||s__JACOUN01 sp016177805--13||s__JACOUQ01 sp016177775--1||s__JACPCL1 sp016210395--1||s__JACPFJ01 sp001824455--1||s__JACPFV01 sp016182805--1||s__JACPRK01 sp016199905--1||s__JACQGW01 sp016199325--2||s__JACQWY01 sp016209015--1||s__JACQXH01 sp016208845--4||s__JACQZL01 sp016213865--5||s__JACQZU01 sp016213735--1||s__JACRCG01 sp001802645--4||s__JACRCG01 sp013336525--1||s__JACRCG01 sp014380135--3||s__JACRCG01 sp903901875--5||s__JACRCH01 sp016219075--8||s__JACRFY01 sp016212565--1||s__JACRHJ01 sp016212105--1||s__JACRLF01 sp016235365--1||s__JADFVP01 sp015222595--12||s__JADFXM01 sp015233565--1||s__JADGBG01 sp015231605--2||s__JADGCH01 sp015229115--1||s__JADGQX01 sp017881445--1||s__JADJKB01 sp015075635--1||s__JADJKB01 sp016191785--1||s__JADJOM01 sp016713435--2||s__JADJOM01 sp016713785--2||s__JADJOM01 sp016794805--2||s__JADJPO01 sp016713225--2||s__JAENIZ01 sp016198885--1||s__JAENVS01 sp016650445--1||s__JAEUJG01 sp016794765--5||s__JAEUJQ01 sp014879945--1||s__JAEUJT01 sp016793525--42||s__JAEUKZ01 sp016793045--6||s__JAEULV01 sp016793065--1||s__JAEUSG01 sp016788315--1||s__JAFAKZ01 sp019234745--6||s__JAFAYN01 sp019240375--1||s__JAFGAQ01 sp016933595--1||s__JAFGIA01 sp016929795--2||s__JAFGMM01 sp016927535--1||s__JAFGNN01 sp016926955--1||s__JAFGNN01 sp018262985--24||s__JAFGRD01 sp016935315--3||s__JAFLCR01 sp017302755--9||s__JAFLEE01 sp017302015--4||s__JAGGAG01 sp017889745--1||s__JAGNNG01 sp016794365--2||s__JAGNNG01 sp016794465--4||s__JAGNNV01 sp016650185--1||s__Jannaschia marina--1||s__Janthinobacterium lividum_D--3||s__Janthinobacterium sp002735705--1||s__Janthinobacterium sp002813325--1||s__Janthinobacterium sp009208735--2||s__Janthinobacterium sp014200675--1||s__Janthinobacterium sp014379395--1||s__Jeongeupia chitinilytica--1||s__Jiella sp002700095--1||s__Kineococcus rhizosphaerae--4||s__Kineococcus siccus--1||s__Kineothrix sp910579935--1||s__Kineothrix sp910587275--1||s__Klenkia soli--1||s__Klenkia sp001424455--1||s__Komagataeibacter medellinensis--6||s__Kushneria aurantia--1||s__Kushneria phyllosphaerae--1||s__LX47W sp014042365--1||s__Lachnoclostridium_B sp910584265--1||s__Lacimicrobium sp002201535--1||s__Leisingera sp000813745--5||s__Leptospira barantonii--2||s__Leptospira_A congkakensis--1||s__Leptospira_A sp016919165--1||s__Leptospira_B sp000347035--1||s__Leptothrix cholodnii--1||s__Limimonas halophila--2||s__Loktanella salsilacus--1||s__Longimicrobium terrae--4||s__Luteibacter anthropi--1||s__Luteibacter sp009912395--3||s__Luteimonas sp001014645--1||s__Luteitalea sp001464065--9||s__Lysobacter sp005503055--1||s__Lysobacter thermophilus--1||s__M0040 sp006226895--1||s__MH13 sp017642935--1||s__MWDT01 sp002070825--3||s__Magnetospirillum moscoviense--2||s__Magnetospirillum sp001898825--1||s__Magnetospirillum sp002435715--1||s__Magnetospirillum sp006218045--6||s__Malonomonas sp015222355--8||s__Manganitrophus sp004297235--1||s__Maricaulis sp017643585--1||s__Marichromatium gracile--1||s__Marichromatium sp016938795--1||s__Marinobacter adhaerens--1||s__Marinobacterium_A nitratireducens--1||s__Marivivens niveibacter--2||s__Massilia atriviolacea--1||s__Massilia aurea_A--1||s__Massilia aurea_B--1||s__Massilia glaciei--1||s__Massilia mucilaginosa--5||s__Massilia sp000759615--1||s__Megalodesulfovibrio gigas--2||s__Melittangium primigenium--6||s__Merdousia sp905214995--1||s__Mesobacillus oceanisediminis_A--1||s__Mesorhizobium_E sp014495845--1||s__Methanoregula sp002495055--7||s__Methylobacterium ajmalii--7||s__Methylobacterium aquaticum_C--1||s__Methylobacterium bullatum--2||s__Methylobacterium dankookense--6||s__Methylobacterium extorquens--2||s__Methylobacterium frigidaeris--1||s__Methylobacterium fujisawaense--5||s__Methylobacterium indicum--8||s__Methylobacterium nodulans--2||s__Methylobacterium oxalidis--1||s__Methylobacterium platani--14||s__Methylobacterium populi_A--1||s__Methylobacterium soli--1||s__Methylobacterium sp000019365--1||s__Methylobacterium sp001422375--2||s__Methylobacterium sp001422815--120||s__Methylobacterium sp001422985--3||s__Methylobacterium sp001423085--1||s__Methylobacterium sp001423295--1||s__Methylobacterium sp001423405--1||s__Methylobacterium sp001542815--1||s__Methylobacterium sp003173775--4||s__Methylobacterium sp003217615--4||s__Methylobacterium sp004004555--2||s__Methylobacterium sp005502455--1||s__Methylobacterium sp006151805--1||s__Methylobacterium sp008040085--1||s__Methylobacterium sp009806555--1||s__Methylobacterium sp011043735--7||s__Methylobacterium sp014191355--10||s__Methylobacterium sp019216885--8||s__Methylobacterium sp900112625--19||s__Methylobacterium symbioticum--4||s__Methylobacterium tarhaniae--15||s__Methylobrevis pamukkalensis--2||s__Methyloceanibacter methanicus--2||s__Methylocella aurea--1||s__Methylomonas koyamae--2||s__Methylomonas sp000515215--1||s__Methylopila capsulata--3||s__Methylosinus sp000379125--1||s__Methylosinus sp009811655--1||s__Methyloversatilis thermotolerans--2||s__Methyloversatilis universalis--2||s__Micavibrio_B aeruginosavorus_A--1||s__Microcoleus sp012035135--3||s__Microvirga sp009910705--6||s__Microvirga sp016892765--1||s__Microvirga sp018069605--26||s__Microvirga sp018383585--1||s__Microvirga vignae--3||s__Mitsuaria chitosanitabida--1||s__Mixta tenebrionis--1||s__Mobiluncus mulieris--1||s__Modestobacter caceresii--2||s__Modestobacter excelsi--1||s__Modestobacter roseus--1||s__Moduliflexus flocculans--1||s__Motilibacter rhizosphaerae--5||s__Motilibacter_A deserti--1||s__Myxococcus eversor--1||s__Myxococcus fulvus--1||s__Myxococcus sp013336725--1||s__Myxococcus sp017301635--3||s__Myxococcus trucidator--1||s__Myxococcus xanthus_B--10||s__NBML01 sp016743945--2||s__NIC37A-2 sp002085155--6||s__Nannocystis exedens--1||s__Natrialba sp001861355--1||s__Natrinema hispanicum_A--1||s__Natrinema salaciae--4||s__Natrinema sp002572525--1||s__Natronobacterium gregoryi--1||s__Natronolimnobius sp011043775--1||s__Natronomonas pharaonis--1||s__Neiella sp014773395--1||s__Neorhizobium sp004053875--1||s__Neorhizobium sp900469345--1||s__Niallia circulans_A--2||s__Nitrobacter sp000152905--1||s__Nitrobacter sp001896955--43||s__Nitrobacter sp001897285--14||s__Nitrobacter vulgaris--37||s__Nitrobacter winogradskyi_A--25||s__Nitrosospira sp003050965--1||s__Nitrospirillum amazonense--2||s__Nitrospirillum amazonense_B--1||s__Niveibacterium umoris--1||s__Nocardioides daphniae--1||s__Nocardioides thalensis--1||s__Nodosilinea sp007135385--5||s__Noviherbaspirillum sp003591035--5||s__Noviherbaspirillum_A sp019052805--1||s__Novosphingobium olei--1||s__Novosphingobium sp003208375--19||s__Novosphingobium sp013149295--1||s__Novosphingobium sp015865035--1||s__Novosphingobium sp018971065--2||s__Novosphingobium sp903911985--1||s__Novosphingobium umbonatum--2||s__O-77 sp003695655--1||s__OCS116 sp013214705--1||s__Oceanitalea nanhaiensis--1||s__Oharaeibacter diazotrophicus--2||s__Oleisolibacter albus--2||s__Opitutus terrae--1||s__Orenia marismortui--2||s__Oricola cellulosilytica--3||s__Oryzomicrobium terrae--5||s__Oryzomonas japonica--1||s__PALSA-1006 sp004297065--7||s__PALSA-1104 sp003170275--1||s__PALSA-1440 sp003152225--1||s__PFJX01 sp903883985--4||s__PNKF01 sp902825965--1||s__PUKE01 sp003553565--1||s__Pacificimonas flava_A--1||s__Paenibacillus albilobatus--1||s__Paenibacillus amylolyticus_A--5||s__Paenibacillus azoreducens--1||s__Paenibacillus sp001517085--4||s__Paenibacillus sp900111565--1||s__Paenibacillus_A bouchesdurhonensis--1||s__Paenibacillus_A phaseoli--1||s__Paenibacillus_A pinistramenti--2||s__Paenibacillus_A sp000159955--1||s__Paenibacillus_A timonensis--1||s__Paenibacillus_A woosongensis--4||s__Paenibacillus_AB mesophilus--14||s__Paenibacillus_AE antri--3||s__Paenibacillus_B apiarius--1||s__Paenibacillus_C sp001956095--1||s__Paenibacillus_C sp011947265--1||s__Paenibacillus_D sp003851045--1||s__Paenibacillus_E whitsoniae--1||s__Paenibacillus_F chitinolyticus--1||s__Paenibacillus_G mucilaginosus--1||s__Paenibacillus_I sambharensis--2||s__Paenibacillus_O beijingensis--1||s__Paenibacillus_S piri--1||s__Paenibacillus_V contaminans--20||s__Paenibacillus_Z glycinis--3||s__Paenibacillus_Z methanolicus--1||s__Paenibacillus_Z phyllosphaerae--31||s__Paenibacillus_Z sacheonensis--5||s__Palsa-295 sp003166795--1||s__Palsa-343 sp003131625--2||s__Palsa-343 sp003167515--4||s__Palsa-513 sp003138355--1||s__Palsa-881 sp018241335--4||s__Paludibacterium sp019232825--1||s__Paludibacterium yongneupense--1||s__Pandoraea fibrosis--1||s__Pantoea dispersa_B--1||s__Paraburkholderia dinghuensis--1||s__Paraburkholderia phenazinium_A--1||s__Paraburkholderia phenoliruptrix--1||s__Paraburkholderia sp000178415--3||s__Paraburkholderia sp001319865--2||s__Paraburkholderia sp002870125--1||s__Paraburkholderia sp003121405--1||s__Paraburkholderia sp004339745--1||s__Paraburkholderia sp011752995--2||s__Paraburkholderia sp011753055--1||s__Paraburkholderia sp905220835--1||s__Paraburkholderia unamae--2||s__Paracoccus sp000787695--3||s__Paracraurococcus ruber--5||s__Parapusillimonas sp013416435--1||s__Pararhizobium sp001424985--1||s__Pararhizobium sp003217095--2||s__Pararhizobium sp900468065--1||s__Pararhodobacter zhoushanensis--1||s__Pararhodospirillum oryzae--1||s__Pararhodospirillum photometricum--1||s__Parasedimentitalea sp013214575--1||s__Patulibacter americanus--1||s__Paucibacter_A oligotrophus--2||s__Paucibacter_A sp003852425--1||s__Pectobacterium aquaticum--1||s__Pectobacterium betavasculorum--15||s__Pectobacterium brasiliense_A--14||s__Pectobacterium polaris--12||s__Pectobacterium sp013449375--2||s__Pelagibacterium lacus--1||s__Pelagimonas sp004804335--1||s__Permianibacter fluminis--1||s__Phaeobacter inhibens--1||s__Phaeospirillum caucaseum--1||s__Phaeospirillum kuznetsovii--1||s__Phaeospirillum magnetica_A--1||s__Phaeospirillum magneticum--4||s__Phaeospirillum marisnigri--1||s__Phaeospirillum sp001511835--2||s__Phaeospirillum sp016195125--6||s__Phaeospirillum sp900184795--1||s__Phaeospirillum sp902729425--1||s__Phaeospirillum sp903853455--33||s__Phaeospirillum sp903901915--2||s__Phenylobacterium sp001425305--1||s__Phenylobacterium sp001557235--11||s__Phenylobacterium sp017991675--1||s__Phenylobacterium sp018001015--1||s__Phreatobacter oligotrophus--1||s__Phreatobacter sp016793595--1||s__Phreatobacter sp017304475--1||s__Pigmentiphaga litoralis_A--1||s__Pinisolibacter aquiterrae--2||s__Pinisolibacter sp002298965--4||s__Pinisolibacter sp012517025--1||s__Planomonospora_A sp015711605--13||s__Plasticicumulans sp003962905--1||s__Plasticicumulans_A lactativorans--1||s__Pleomorphomonas diazotrophica--2||s__Pleomorphomonas oryzae--2||s__Pleomorphomonas sp018262505--1||s__Plesiocystis pacifica--2||s__Polyangium sp005144635--1||s__Ponticoccus marisrubri--1||s__Pontivivens insulae--1||s__Propionivibrio sp017990155--1||s__Propionivibrio sp018262095--1||s__Propionivibrio sp903917505--1||s__Pseudaminobacter soli--3||s__Pseudodesulfuromonas sp016936455--1||s__Pseudoduganella albidiflava--4||s__Pseudoduganella ginsengisoli--3||s__Pseudoduganella lurida--4||s__Pseudoduganella sp009674485--2||s__Pseudoduganella sp013369485--1||s__Pseudohoeflea sp002709005--1||s__Pseudohongiella sp011050365--1||s__Pseudolabrys sp001426945--50||s__Pseudolabrys sp001464835--1||s__Pseudolabrys sp003133345--10||s__Pseudolabrys sp003367195--1||s__Pseudolabrys sp018240595--26||s__Pseudolabrys sp018242205--3||s__Pseudolabrys sp903878085--1||s__Pseudolabrys sp903891395--1||s__Pseudolabrys sp903929045--1||s__Pseudomonas aeruginosa--2||s__Pseudomonas aeruginosa_A--1||s__Pseudomonas delhiensis--2||s__Pseudomonas sp017491605--3||s__Pseudomonas_A balearica--1||s__Pseudomonas_A saudiphocaensis--2||s__Pseudomonas_A songnenensis--2||s__Pseudomonas_A sp000765155--1||s__Pseudomonas_A sp003488145--3||s__Pseudomonas_A sp004010935--1||s__Pseudomonas_A sp004331835--1||s__Pseudomonas_A sp007713455--1||s__Pseudomonas_A stutzeri--5||s__Pseudomonas_A stutzeri_AA--1||s__Pseudomonas_A stutzeri_AH--1||s__Pseudomonas_A stutzeri_AK--3||s__Pseudomonas_A stutzeri_AL--1||s__Pseudomonas_A stutzeri_AM--3||s__Pseudomonas_A stutzeri_G--2||s__Pseudomonas_A zhaodongensis--1||s__Pseudomonas_B oryzihabitans_D--3||s__Pseudomonas_B rhizoryzae--1||s__Pseudomonas_B sp001512295--10||s__Pseudomonas_D gallaeciensis--1||s__Pseudomonas_D profundi--2||s__Pseudomonas_D xinjiangensis--1||s__Pseudomonas_E alcaligenes_B--1||s__Pseudomonas_E alcaliphila--2||s__Pseudomonas_E asiatica--3||s__Pseudomonas_E avellanae--1||s__Pseudomonas_E azotoformans_A--1||s__Pseudomonas_E batumici--1||s__Pseudomonas_E bijieensis--1||s__Pseudomonas_E borbori--1||s__Pseudomonas_E brassicae--3||s__Pseudomonas_E chlororaphis_D--1||s__Pseudomonas_E chlororaphis_E--1||s__Pseudomonas_E cichorii_C--1||s__Pseudomonas_E composti--2||s__Pseudomonas_E costantinii--1||s__Pseudomonas_E cremoricolorata--2||s__Pseudomonas_E entomophila_A--1||s__Pseudomonas_E entomophila_C--1||s__Pseudomonas_E flavescens--3||s__Pseudomonas_E floridensis--4||s__Pseudomonas_E fluorescens_BR--1||s__Pseudomonas_E fluorescens_C--2||s__Pseudomonas_E fluorescens_G--1||s__Pseudomonas_E fluvialis--1||s__Pseudomonas_E frederiksbergensis_A--1||s__Pseudomonas_E fulgida--1||s__Pseudomonas_E fulva_B--2||s__Pseudomonas_E fuscovaginae_A--12||s__Pseudomonas_E gingeri_C--1||s__Pseudomonas_E graminis_C--1||s__Pseudomonas_E inefficax--2||s__Pseudomonas_E japonica--3||s__Pseudomonas_E japonica_A--3||s__Pseudomonas_E koreensis--5||s__Pseudomonas_E koreensis_B--1||s__Pseudomonas_E koreensis_E--1||s__Pseudomonas_E laurentiana--1||s__Pseudomonas_E lurida--1||s__Pseudomonas_E mediterranea--1||s__Pseudomonas_E mendocina_C--1||s__Pseudomonas_E monteilii_A--3||s__Pseudomonas_E mosselii_C--6||s__Pseudomonas_E neoaurantiaca--1||s__Pseudomonas_E oleovorans_B--1||s__Pseudomonas_E plecoglossicida--9||s__Pseudomonas_E putida_R--1||s__Pseudomonas_E rhizosphaerae--1||s__Pseudomonas_E seleniipraecipitans--2||s__Pseudomonas_E sichuanensis--1||s__Pseudomonas_E simiae--2||s__Pseudomonas_E soli--1||s__Pseudomonas_E sp000242655--1||s__Pseudomonas_E sp000282215--1||s__Pseudomonas_E sp000282415--1||s__Pseudomonas_E sp000418555--3||s__Pseudomonas_E sp000497835--1||s__Pseudomonas_E sp000612585--1||s__Pseudomonas_E sp000761545--2||s__Pseudomonas_E sp000931465--1||s__Pseudomonas_E sp001259595--3||s__Pseudomonas_E sp001308855--1||s__Pseudomonas_E sp001945445--1||s__Pseudomonas_E sp002113045--1||s__Pseudomonas_E sp002338065--2||s__Pseudomonas_E sp002419965--1||s__Pseudomonas_E sp002434265--1||s__Pseudomonas_E sp002438125--1||s__Pseudomonas_E sp002483005--16||s__Pseudomonas_E sp002803095--1||s__Pseudomonas_E sp002843585--1||s__Pseudomonas_E sp003097075--1||s__Pseudomonas_E sp003253735--1||s__Pseudomonas_E sp003445295--4||s__Pseudomonas_E sp003523465--2||s__Pseudomonas_E sp003696305--28||s__Pseudomonas_E sp003852235--1||s__Pseudomonas_E sp004519405--1||s__Pseudomonas_E sp005938045--1||s__Pseudomonas_E sp007828215--5||s__Pseudomonas_E sp009932725--1||s__Pseudomonas_E sp012985665--1||s__Pseudomonas_E sp014268975--2||s__Pseudomonas_E sp014851865--2||s__Pseudomonas_E sp016650635--1||s__Pseudomonas_E sp019145475--1||s__Pseudomonas_E sp019168305--2||s__Pseudomonas_E sp900101695--1||s__Pseudomonas_E sp900187425--1||s__Pseudomonas_E sp900187455--1||s__Pseudomonas_E sp900581005--1||s__Pseudomonas_E sp900585815--2||s__Pseudomonas_E sp900589395--2||s__Pseudomonas_E sp902506495--1||s__Pseudomonas_E sp902506505--1||s__Pseudomonas_E straminea--4||s__Pseudomonas_E syringae_M--1||s__Pseudomonas_E veronii--1||s__Pseudomonas_E yamanorum--2||s__Pseudomonas_E yamanorum_A--2||s__Pseudomonas_E yamanorum_B--1||s__Pseudomonas_F lalkuanensis--2||s__Pseudomonas_F otitidis--1||s__Pseudomonas_F sp003626975--1||s__Pseudomonas_F sp018704125--1||s__Pseudomonas_K guangdongensis--1||s__Pseudomonas_O sp002418465--1||s__Pseudomonas_Q sp013395055--1||s__Pseudopelobacter propionicus--1||s__Pseudorhodoferax aquiterrae--2||s__Pseudoxanthomonas taiwanensis--1||s__Pseudoxanthomonas_A sp014852005--1||s__QGON01 sp003349915--1||s__QGON01 sp016756855--1||s__QWPN01 sp005789975--6||s__Qipengyuania mangrovi--1||s__Qipengyuania pelagi--5||s__Qipengyuania sp001635685--1||s__Qipengyuania sp018819685--1||s__Quadrisphaera granulorum--2||s__Quinella sp017614505--1||s__R-H-3 sp002198655--4||s__RBG-16-40-8 sp903833275--3||s__RBG-16-49-21 sp001829455--1||s__RBG-16-49-21 sp017999915--1||s__RI-112 sp016124535--37||s__RI-213 sp016125045--1||s__RI-55 sp016124235--2||s__RPRC01 sp003314535--1||s__RUG115 sp017484135--1||s__RUG12372 sp017480545--3||s__RUG14243 sp905236235--1||s__Rahnella victoriana--1||s__Ralstonia sp900115545--2||s__Ramlibacter lithotrophicus--10||s__Reconcilibacillus cellulovorans--1||s__Reyranella sp900110395--2||s__Rhabdaerophilum sp002928875--2||s__Rhizobacter sp000799305--2||s__Rhizobacter sp012275445--1||s__Rhizobacter sp014380155--2||s__Rhizobium lentis--3||s__Rhizobium lentis_A--1||s__Rhizobium leucaenae--1||s__Rhizobium lusitanum_B--1||s__Rhizobium pisi--9||s__Rhizobium ruizarguesonis--1||s__Rhizobium sp000292525--1||s__Rhizobium sp000746265--1||s__Rhizobium sp000746385--1||s__Rhizobium sp000799775--1||s__Rhizobium sp002211365--1||s__Rhizobium sp004341105--4||s__Rhizobium sp012641395--1||s__Rhizobium sp012641435--1||s__Rhizobium sp900465675--1||s__Rhizobium sp900469175--1||s__Rhizobium sp900472625--1||s__Rhizobium viscosum--1||s__Rhizomicrobium electricum--2||s__Rhizomicrobium sp015654715--1||s__Rhizorhabdus dicambivorans--1||s__Rhizorhabdus montanisoli--1||s__Rhizorhabdus sp900101455--1||s__Rhizorhabdus wittichii_A--1||s__Rhodanobacter sp001426645--2||s__Rhodoblastus acidophilus--1||s__Rhodoblastus acidophilus_B--4||s__Rhodoblastus sphagnicola--3||s__Rhodocyclus tenuis_A--2||s__Rhodoferax sp002251855--1||s__Rhodoferax sp008015235--1||s__Rhodoferax sp903876045--1||s__Rhodomicrobium lacus--1||s__Rhodopila globiformis--1||s__Rhodopila sp903915725--1||s__Rhodoplanes elegans--53||s__Rhodoplanes roseus--1||s__Rhodoplanes serenus--1||s__Rhodoplanes sp000293785--3||s__Rhodopseudomonas faecalis--2||s__Rhodopseudomonas palustris_B--1||s__Rhodopseudomonas palustris_F--3||s__Rhodopseudomonas palustris_G--1||s__Rhodopseudomonas palustris_H--1||s__Rhodopseudomonas sp001295845--1||s__Rhodospira goensis--1||s__Rhodospirillum rubrum--1||s__Rhodospirillum_A centenum--1||s__Rhodovarius sp014376425--3||s__Rhodovastum atsumiense--2||s__Rhodovibrio sodomensis--2||s__Roseiarcus sp003164915--2||s__Roseibium aestuarii--1||s__Roseibium aggregatum_C--1||s__Roseibium sp009363435--1||s__Roseococcus sp007129145--3||s__Roseococcus suduntuyensis--1||s__Roseococcus thiosulfatophilus--1||s__Roseomonas aerophila--2||s__Roseomonas aestuarii--1||s__Roseomonas deserti--3||s__Roseomonas oryzae--5||s__Roseomonas sp017355405--2||s__Roseomonas_A frigidaquae--2||s__Roseomonas_A sp011040385--31||s__Roseomonas_A stagni--1||s__Roseomonas_A tokyonensis--3||s__Roseomonas_B alkaliterrae--2||s__Roseomonas_C hellenica--1||s__Rubellimicrobium aerolatum--1||s__Rubrivivax rivuli--3||s__Rubrivivax sp001295865--1||s__Rubrivivax sp016716535--1||s__Rubrivivax sp016790395--1||s__Rubrivivax sp904426505--2||s__Ruminiclostridium cellobioparum--1||s__Ruminiclostridium hungatei--2||s__Ruminiclostridium_E sp009777445--1||s__S144-34 sp015494165--3||s__SBBT01 sp005239595--1||s__SKJO01 sp007134165--2||s__SKQW01 sp007118805--1||s__SKYL01 sp007127935--4||s__SKZB01 sp007125255--1||s__SLAK01 sp007126855--1||s__SLAN01 sp007135605--1||s__SLCP01 sp007121015--1||s__SLRQ01 sp007130885--1||s__SMYD01 sp004356015--49||s__SSA4 sp016712375--5||s__SSEL01 sp008012315--3||s__SSSZ01 sp016720065--3||s__SURF-16 sp016208225--4||s__SURF-21 sp016931915--2||s__SXKJ01 sp005798445--5||s__SXPK01 sp903925435--4||s__SXTU01 sp005791875--3||s__SXXK01 sp003669615--1||s__SYFR01 sp005800325--3||s__SYSU-D60009 sp003574735--5||s__SYSU-D60009 sp013822765--6||s__SYSU-D60009 sp016794075--11||s__SZUA-370 sp002839315--8||s__SZUA-370 sp003247225--2||s__SZUA-370 sp018816345--1||s__Saccharibacillus deserti--4||s__Saccharibacillus endophyticus--1||s__Saccharibacillus sacchari--2||s__Saccharibacillus sp002205895--1||s__Saccharospirillum salsuginis--1||s__Sagittula sp017813235--1||s__Salinarchaeum sp000403645--2||s__Salipiger aestuarii--1||s__Salipiger sp002300555--1||s__Sanguibacter antarcticus--1||s__Schlesneria paludicola--1||s__Sedimentibacter hydroxybenzoicus--1||s__Seleniibacterium seleniigenes--2||s__Serratia quinivorans--1||s__Shewanella marisflavi--2||s__Shewanella sp000832025--2||s__Shinella granuli--2||s__Siccirubricoccus deserti--2||s__Siculibacillus lacustris--1||s__Sideroxydans sp003445795--20||s__Sideroxydans sp013140695--1||s__Sideroxydans sp016214695--1||s__Singulisphaera sp900129635--2||s__Sinorhizobium kostiense--2||s__Sinorhizobium shofinae--2||s__Sinorhizobium sojae--1||s__Skermanella aerolata--26||s__Skermanella mucosa--2||s__Skermanella stibiiresistens--3||s__Smithella sp019136325--1||s__Solidesulfovibrio alcoholivorans--1||s__Solidesulfovibrio magneticus_A--44||s__Solidesulfovibrio magneticus_B--9||s__Solimonas terrae--1||s__Solirubrobacter pauli--1||s__Solirubrobacter sp003344625--12||s__SpSt-501 sp016219005--1||s__Sphaerotilus sp013299175--1||s__Sphingobium japonicum_C--1||s__Sphingobium sp006226685--2||s__Sphingobium sp014203965--1||s__Sphingobium subterraneum--1||s__Sphingomicrobium jaspsi--1||s__Sphingomicrobium rhizophilum--1||s__Sphingomicrobium sp003970925--1||s__Sphingomicrobium sp004282935--5||s__Sphingomicrobium sp014873375--1||s__Sphingomonas adhaesiva--2||s__Sphingomonas aurantiaca--7||s__Sphingomonas carotinifaciens--1||s__Sphingomonas dokdonensis--1||s__Sphingomonas endophytica--1||s__Sphingomonas endophytica_A--1||s__Sphingomonas ginsenosidimutans--2||s__Sphingomonas glacialis--2||s__Sphingomonas hengshuiensis--1||s__Sphingomonas insulae--3||s__Sphingomonas jeddahensis--1||s__Sphingomonas kyeonggiensis_A--1||s__Sphingomonas mucosissima--1||s__Sphingomonas naasensis--1||s__Sphingomonas paucimobilis--1||s__Sphingomonas phyllosphaerae_B--1||s__Sphingomonas pituitosa--1||s__Sphingomonas portus--1||s__Sphingomonas pruni--2||s__Sphingomonas rubra--4||s__Sphingomonas sp000632225--3||s__Sphingomonas sp001421535--2||s__Sphingomonas sp001421715--7||s__Sphingomonas sp001421765--1||s__Sphingomonas sp001421805--3||s__Sphingomonas sp001422045--1||s__Sphingomonas sp001423765--3||s__Sphingomonas sp001428865--1||s__Sphingomonas sp002127225--1||s__Sphingomonas sp003355005--1||s__Sphingomonas sp003688625--2||s__Sphingomonas sp004345855--1||s__Sphingomonas sp005503355--1||s__Sphingomonas sp013344685--2||s__Sphingomonas sp014841615--1||s__Sphingomonas sp016427505--2||s__Sphingomonas sp017418975--2||s__Sphingomonas sp900114095--4||s__Sphingomonas sp902498785--10||s__Sphingomonas sp903643035--2||s__Sphingomonas taxi_B--1||s__Sphingomonas trueperi--1||s__Sphingomonas yabuuchiae_A--2||s__Sphingomonas_B sp002291855--4||s__Sphingomonas_I vulcanisoli--3||s__Sphingomonas_N sp000333335--5||s__Sphingomonas_N sp019239915--2||s__Sphingomonas_N sp903871605--2||s__Sphingopyxis sp001427105--1||s__Sphingopyxis sp001468465--1||s__Sphingopyxis sp005503215--1||s__Sphingosinicella sp013911755--1||s__Spirilliplanes yamanashiensis--1||s__Spiro-10 sp003246335--2||s__Sporichthya polymorpha--1||s__Sporomusa sp007830295--1||s__Stappia indica--2||s__Stappia sp002709505--2||s__Stenotrophomonas acidaminiphila--1||s__Stenotrophomonas maltophilia_AV--1||s__Stenotrophomonas maltophilia_G--1||s__Stenotrophomonas nitritireducens--1||s__Stieleria sp014154935--1||s__Stigmatella erecta--1||s__Succinivibrio sp017635415--1||s__Succinivibrio sp900770725--1||s__Sulfitobacter sediminilitoris--1||s__Sulfopaludibacter sp900290315--2||s__Sulfotelmatobacter sp003165855--2||s__Sulfuricaulis sp016194665--2||s__Sulfurimicrobium denitrificans_A--1||s__Sulfurimicrobium lacus--1||s__Sulfurisoma sp018825305--1||s__Sulfurivermis sp002840095--2||s__Symbiobacterium sp003242675--5||s__Symbiobacterium thermophilum--1||s__Syntrophothermus lipocalidus--1||s__Tardiphaga sp007018905--2||s__Tardiphaga sp014377915--2||s__Tardiphaga sp018279705--1||s__Telmatospirillum sp009712185--1||s__Telmatospirillum sp903858635--1||s__Tenderia electrophaga--1||s__Tepidicaulis marinus--3||s__Tepidicaulis sp002389665--7||s__Tepidimonas alkaliphilus--1||s__Tepidimonas charontis--1||s__Termitinema primitia--1||s__Terracidiphilus sp000620725--1||s__Terracidiphilus sp003165095--1||s__Terracidiphilus sp015655195--1||s__Thalassobaculum_A fulvum--1||s__Thalassobaculum_A sp018401495--1||s__Thalassobius mangrovi--1||s__Thalassospira profundimaris_B--2||s__Thauera aminoaromatica--1||s__Thauera sp017997795--2||s__Thauera_A nasutitermitis--3||s__Thauera_A rhizosphaerae--3||s__Thioalkalivibrio versutus--1||s__Thioalkalivibrio_B sp003553165--1||s__Thiobacillus denitrificans--4||s__Thiobacillus sp001897675--1||s__Thiogranum sp015494295--2||s__Thiomonas delicata--1||s__Thiorhodospira sibirica--4||s__Tistrella bauzanensis--1||s__Treponema_D sp002393865--1||s__Treponema_D sp900317625--1||s__Treponema_D sp902773215--1||s__Trinickia caryophylli--1||s__Trinickia diaoshuihuensis--1||s__Trinickia fusca--1||s__Trinickia sp004322045--1||s__Trinickia sp017315725--1||s__Tropicibacter sp003667315--2||s__Tumebacillus flagellatus--1||s__Turneriella sp018240245--1||s__UBA10906 sp903904275--1||s__UBA11136 sp016776635--1||s__UBA12183 sp003530935--2||s__UBA1444 sp002329525--5||s__UBA1479 sp002706405--1||s__UBA1573 sp002421905--1||s__UBA1924 sp016764895--1||s__UBA2250 sp013791905--1||s__UBA2250 sp903930805--1||s__UBA2255 sp002347565--4||s__UBA2262 sp003517965--1||s__UBA2270 sp903891045--1||s__UBA2294 sp002345625--1||s__UBA2386 sp005776475--1||s__UBA2386 sp016793265--2||s__UBA2386 sp016794485--4||s__UBA2767 sp002897995--1||s__UBA3002 sp002346425--1||s__UBA3282 sp002490835--1||s__UBA3766 sp017624855--1||s__UBA4427 sp011051925--2||s__UBA5070 sp016699655--1||s__UBA5195 sp903908605--1||s__UBA5499 sp002426275--1||s__UBA6100 sp016926975--2||s__UBA6240 sp002441445--1||s__UBA6544 sp018665505--1||s__UBA6814 sp002452635--3||s__UBA6894 sp003669555--8||s__UBA6894 sp017853285--1||s__UBA7050 sp003979345--1||s__UBA7803 sp003476445--1||s__UBA8260 sp003134115--2||s__UBA8346 sp003501335--1||s__UBA8904 sp002382045--2||s__UBA9160 sp003520425--21||s__UBA9220 sp003519965--1||s__UBA9786 sp003518745--1||s__UMGS1071 sp904397205--1||s__URHD0088 sp000518365--1||s__VEOV01 sp013377075--1||s__VFBF01 sp006515885--1||s__VGJY01 sp016867235--2||s__Variovorax paradoxus_E--1||s__Variovorax sp004217005--1||s__Variovorax sp014302995--1||s__Vecturithrix granuli--2||s__Velthaea versatilis--1||s__Vibrio natriegens--1||s__Virgisporangium aurantiacum--1||s__Vogesella sp900090205--1||s__W0P33-017 sp910589045--1||s__WHTV01 sp014925385--1||s__WHUE01 sp009377375--1||s__WNDY01 sp009914555--2||s__WOUP01 sp009772895--1||s__WOUV01 sp009773045--1||s__WRAA01 sp009780445--1||s__WRMR01 sp009776995--1||s__WRMW01 sp009776955--1||s__WRNU01 sp009782565--5||s__WSYB01 sp009773645--1||s__WVYX01 sp011772755--1||s__WYBB01 sp016792665--1||s__WYBJ01 sp009377585--2||s__Wenzhouxiangella sp003565625--5||s__Wenzhouxiangella sp010499265--1||s__Woodsholea maritima--1||s__XN24 sp011064545--1||s__XYB2-FULL-50-12 sp001800355--1||s__XYD2-FULL-50-16 sp001783695--1||s__Xanthomonas bromi--1||s__Xanthomonas campestris_C--2||s__Xanthomonas euroxanthea--1||s__Xanthomonas fragariae_A--3||s__Xanthomonas hortorum_A--1||s__Xanthomonas melonis--1||s__Xanthomonas oryzae--2||s__Xanthomonas sp905142465--7||s__Xanthomonas_A sontii--5||s__Xanthomonas_A sp014199795--1||s__Xanthomonas_A translucens_B--1||s__YB12-FULL-65-16 sp001803235--3||s__YD12-FULL-57-12 sp001799275--1||s__YIM-78166 sp004123195--1||s__ZC4RG20 sp017577365--1||s__ZC4RG42 sp003242425--2||s__ZCTH02-B3 sp002159065--3||s__Zobellella_D taiwanensis--1||s__Zoogloea sp009026175--1||s__Zoogloea sp016790385--1||s__Zoogloea sp018241665--1:evalue_avg=3.173311906346905e-09:evalue_max=4.57e-06:evalue_min=2.41e-97:evalue_std=1.202633628120543e-07:evalue_sum=4.582262392764931e-06:gapopen_avg=0.15373961218836565:gapopen_max=4.0:gapopen_min=0.0:gapopen_std=0.43882111182945255:gapopen_sum=222.0:gtdb_class_counter=c__Actinomycetia--5||c__Alphaproteobacteria--1439||c__Aquificae--2||c__B15-G4--1||c__B62-G9--1||c__Bacilli--21||c__Campylobacteria--9||c__Chitinivibrionia--1||c__Clostridia--1347||c__Dehalobacteriia--1||c__Desulfitobacteriia--3||c__Desulfobacteria--3||c__Desulfovibrionia--1||c__Dissulfuribacteria--12||c__GCA-002687715--1||c__Gammaproteobacteria--149||c__Halanaerobiia--24||c__Holophagae--3||c__Kapabacteria--1||c__Leptospirae--217||c__Magnetococcia--1||c__Methanomicrobia--1||c__Moorellia--2||c__Negativicutes--3||c__Planctomycetia--2||c__Polyangia--2||c__Spirochaetia--9||c__Sulfobacillia--1||c__Thermoanaerobacteria--1||c__Thermodesulfobacteria--18||c__Thermodesulfovibrionia--10||c__Thermoleophilia--2||c__UBA1135--4||c__UBA4802--31||c__UBA4882--1||c__Verrucomicrobiae--2:gtdb_domain_counter=d__Archaea--1||d__Bacteria--3330:gtdb_family_counter=f__Acanthopleuribacteraceae--2||f__Acetobacteraceae--223||f__Acidaminobacteraceae--6||f__Actinomycetaceae--2||f__Acutalibacteraceae--1||f__Afifellaceae--2||f__Alteromonadaceae--52||f__Amphibacillaceae--1||f__Ancalomicrobiaceae--18||f__Aquaspirillaceae--2||f__Aquificaceae--2||f__Azospirillaceae--22||f__B62-G9--1||f__BOG-932--2||f__Beijerinckiaceae--246||f__Burkholderiaceae--6||f__CACIAM-22H2--1||f__CAIOZP01--1||f__CAJQNC01--1||f__Campylobacteraceae--1||f__Caulobacteraceae--45||f__Cellulomonadaceae--2||f__Cellulosilyticaceae--6||f__Chitinibacteraceae--12||f__Chthoniobacteraceae--1||f__Clostridiaceae--10||f__Clostridiisalibacteraceae--1||f__Cohaesibacteraceae--6||f__DRQF01--1||f__DSM-18226--3||f__DSM-21159--2||f__DSM-8532--16||f__DTU013--2||f__DTU029--3||f__DUOV01--1||f__DY22613--2||f__Defluviitaleaceae--1||f__Dehalobacteriaceae--1||f__Desulfitobacteriaceae--2||f__Desulforegulaceae--1||f__Desulfovibrionaceae--1||f__Devosiaceae--2||f__Dissulfurirhabdaceae--1||f__Dongiaceae--4||f__Elsteraceae--26||f__Emcibacteraceae--11||f__Enterobacteriaceae--8||f__Fen-1364--6||f__Ferrovibrionaceae--5||f__GCA-002686595--1||f__GCA-016699305--1||f__GCA-2696645--4||f__GCA-2746425--1||f__Geminicoccaceae--2||f__Halanaerobiaceae--9||f__Halarsenatibacteraceae--2||f__Halobacteroidaceae--4||f__Halomonadaceae--1||f__Halothermotrichaceae--4||f__Helicobacteraceae--2||f__Heliobacteriaceae--1||f__Holophagaceae--1||f__Hyphomicrobiaceae--4||f__Hyphomonadaceae--26||f__Inquilinaceae--1||f__JAABTS01--1||f__JAADDX01--1||f__JAADHQ01--2||f__JABHGC01--1||f__JACAEB01--1||f__JADFXB01--1||f__JAEULC01--1||f__JAFGJZ01--1||f__JAGODF01--3||f__K13--1||f__Kiloniellaceae--4||f__Kordiimonadaceae--17||f__Lachnospiraceae--1288||f__Lacipirellulaceae--2||f__Leptonemataceae--11||f__Leptospiraceae--206||f__MC1--1||f__MES13--1||f__Magnetospirillaceae--48||f__Magnetovibrionaceae--2||f__Maricaulaceae--10||f__Marinomonadaceae--3||f__Methanocorpusculaceae--1||f__Methyloligellaceae--7||f__Methylomonadaceae--9||f__Methylopilaceae--12||f__Micavibrionaceae--2||f__Micromonosporaceae--1||f__Micropepsaceae--2||f__NBRC-103111--4||f__NORP267--1||f__Natronospirillaceae--2||f__Nautiliaceae--5||f__Nitrincolaceae--1||f__OSC116--6||f__Oceanibaculaceae--1||f__Opitutaceae--1||f__PH28-bin88--1||f__Paenibacillaceae--3||f__Parvibaculaceae--2||f__Peptostreptococcaceae--6||f__Phreatobacteraceae--17||f__Pleomorphomonadaceae--27||f__Polyangiaceae--1||f__Pseudoxanthobacteraceae--3||f__Psychromonadaceae--2||f__QOAL01--8||f__RI-283--1||f__Rhodobiaceae--1||f__Rhodocyclaceae--3||f__Rhodospirillaceae--23||f__Rhodothalassiaceae--4||f__Ruminococcaceae--2||f__S140-46--1||f__SA4--1||f__SG8-39--1||f__SIAN01--1||f__SLND01--1||f__SZUA-140--2||f__SZUA-500--1||f__SZUA-8--1||f__Sandaracinaceae--1||f__Sedimentibacteraceae--2||f__Selenomonadaceae--3||f__Shewanellaceae--5||f__Sneathiellaceae--1||f__Solirubrobacteraceae--2||f__Sphingomonadaceae--15||f__Sporolactobacillaceae--6||f__Stappiaceae--139||f__Stellaceae--1||f__Sulfobacillaceae--1||f__TH1-2--2||f__TMED2--4||f__Terasakiellaceae--3||f__Thalassospiraceae--24||f__Thermicanaceae--1||f__Thermoanaerobacteraceae--1||f__Thermodesulfobacteriaceae--18||f__Thermodesulfovibrionaceae--10||f__Thermotaleaceae--2||f__Thioalkalivibrionaceae--8||f__Thiohalomonadaceae--2||f__Thiomicrospiraceae--2||f__Tistrellaceae--2||f__UB4802--2||f__UBA10575--1||f__UBA1390--1||f__UBA2020--1||f__UBA2386--3||f__UBA2562--1||f__UBA3076--1||f__UBA4486--2||f__UBA4661--1||f__UBA4765--1||f__UBA5368--6||f__UBA5550--19||f__UBA5754--1||f__UBA6940--1||f__UBA7966--1||f__UBA830--1||f__UXAT02--1||f__VENL01--1||f__VGEU01--1||f__Vallitaleaceae--1||f__Vibrionaceae--17||f__WRBN01--3||f__Xanthobacteraceae--392||f__Xanthomonadaceae--2||f__YD0425bin50--1||f__YIM-B00363--1||f__Zavarziniaceae--1:gtdb_genus_counter=g__14-2--2||g__1XD42-69--13||g__1XD8-76--2||g__2-12-FULL-64-23--1||g__28-YEA-48--1||g__62-47--4||g__69-11--2||g__AC2028--24||g__AM51-8--2||g__AP-16--2||g__Acanthopleuribacter--2||g__Acetatifactor--97||g__Aerophototrophica--1||g__Aestuariispira--1||g__Afifella--2||g__Afipia--21||g__Agathobacter--32||g__Aliivibrio--1||g__Alpha-05--1||g__Alsobacter--2||g__Alteridesulfovibrio--1||g__Anaerobium--1||g__Anaerocolumna--35||g__Anaerosporobacter--17||g__Ancylobacter--2||g__Andreprevotia--3||g__Angulomicrobium--1||g__Aquabacter--8||g__Aquidulcibacter--1||g__Asticcacaulis--45||g__Azonexus--1||g__Azorhizobium--13||g__Azospirillum--14||g__BN140002--1||g__BOG-908--4||g__BOG-930--1||g__BOG-931--5||g__BOG-934--2||g__Bacillus_BS--1||g__Bacteroides_F--3||g__Belnapia--6||g__Blastochloris--1||g__Bosea--26||g__Bowmanella--1||g__Bradyrhizobium--215||g__Breoghania--5||g__Butyribacter--32||g__Butyrivibrio--13||g__Butyrivibrio_A--3||g__C-53--4||g__CAG-127--20||g__CAG-194--11||g__CAG-303--19||g__CAG-411--13||g__CAG-45--9||g__CAG-510--23||g__CAG-590--17||g__CAG-603--17||g__CAG-632--2||g__CAG-882--17||g__CAG-95--72||g__CAIMOR01--7||g__CAIOSQ01--1||g__CAIOZP01--1||g__CAIPHQ01--1||g__CAIQQQ01--10||g__CAITOL01--2||g__CAIULK01--1||g__CAIYYN01--2||g__CAJANL01--1||g__CAJCIS01--1||g__CAJCJG01--1||g__CAJJNI01--1||g__CAJQNC01--1||g__COE1--53||g__Caballeronia--1||g__Caenibacillus--1||g__Caenispirillum--1||g__Caminibacter--1||g__Campylobacter_B--1||g__Cellulosilyticum--4||g__Cetia--1||g__Chth-196--1||g__Chthonobacter--1||g__Clostridiisalibacter--1||g__Clostridium--5||g__Clostridium_AD--2||g__Clostridium_AI--4||g__Clostridium_AM--2||g__Clostridium_J--1||g__Clostridium_N--2||g__Cohaesibacter--6||g__Colwellia--2||g__Crenalkalicoccus--1||g__Cronobacter--7||g__DRHN01--1||g__DRLC01--1||g__DROE01--2||g__DTU013--1||g__DTU059--7||g__DTU069--1||g__DTYO01--1||g__DUOV01--1||g__Defluviitalea--1||g__Denitromonas--1||g__Desulfitobacterium_A--1||g__Desulforegula--1||g__Didemnitutus--1||g__Dissulfurirhabdus--1||g__Dongia--2||g__Elioraea--3||g__Elioraea_A--1||g__Elstera--15||g__Enterovirga--1||g__Entomospira--3||g__Epulopiscium_C--1||g__Eubacterium_F--36||g__Eubacterium_R--1||g__F1-60-MAGs163--2||g__FD2005--1||g__FW300-bin19--1||g__Falcatimonas--2||g__Fen-1364--6||g__Filomicrobium--1||g__Flavimobilis--2||g__Fodinicurvata--2||g__Formimonas--1||g__Fusibacter_A--3||g__G11--6||g__G192--2||g__GCA-002840015--2||g__GCA-016699305--1||g__GCA-2696645--3||g__GCA-2700365--2||g__GCA-2746425--1||g__GCA-2786225--3||g__Ga0077545--2||g__Glaciecola--1||g__Glycocaulis--2||g__HGM12587--1||g__HRBIN39--1||g__Halanaerobium--7||g__Halocella--2||g__Halonatronum--1||g__Halothermothrix--4||g__Hankyongella--1||g__Hansschlegelia--5||g__Helicobacter_I--2||g__Heliorestis--1||g__Hirschia--1||g__Holophaga--1||g__Humitalea--1||g__Hydrogenovibrio--2||g__Hyphomicrobium--3||g__Inediibacterium--1||g__Insolitispirillum--3||g__Iodidimonas--1||g__Iodobacter--4||g__JAAAOG01--1||g__JAABTS01--1||g__JAADCZ01--4||g__JAADDX01--1||g__JAADHQ01--2||g__JAAFIY01--1||g__JAAYBQ01--1||g__JAAYJG01--2||g__JABDGM01--1||g__JABDRL01--1||g__JABHGC01--1||g__JABXKX01--2||g__JACAEB01--1||g__JACQTM01--2||g__JACRDA01--1||g__JACRFY01--1||g__JADFXB01--1||g__JADFYS01--2||g__JADFZP01--1||g__JADJPQ01--1||g__JADPRS01--1||g__JADQBV01--1||g__JAEEJA01--2||g__JAEEOQ01--3||g__JAENYK01--2||g__JAEULC01--1||g__JAEUNL01--1||g__JAEUSB01--3||g__JAFGJZ01--1||g__JAFGTX01--1||g__JAFKFH01--5||g__JAFKFI01--2||g__JAFKFJ01--1||g__JAFLCL01--1||g__JAGODF01--3||g__JAGPKJ01--1||g__JAHIVH01--1||g__Jeongeupia--4||g__KM106-2--3||g__Kiloniella--4||g__Kineothrix--40||g__Kordiimonas--17||g__L22--2||g__LMUY01--3||g__Lachnoclostridium--25||g__Lachnospira--39||g__Lachnotalea--1||g__Lebetimonas--1||g__Leptonema--2||g__Leptospira--26||g__Leptospira_A--111||g__Leptospira_B--53||g__Lichenicoccus--6||g__Lichenicola--5||g__Luteithermobacter--1||g__MC1--1||g__MES13--1||g__MGBC114844--2||g__MGBC120314--3||g__MGBC136627--1||g__MGBC165282--1||g__MVZN01--3||g__Magnetospirillum--18||g__Magnetovibrio--2||g__Maricaulis--4||g__Marinifaba--1||g__Marinomonas--3||g__Methanocorpusculum--1||g__Methylobacterium--151||g__Methylobrevis--1||g__Methyloceanibacter--1||g__Methyloligella--2||g__Methylomarinum--1||g__Methylomonas--8||g__Methylopila--5||g__Methylosinus--8||g__Microvirga--16||g__Mobilisporobacter--10||g__Mobilitalea--85||g__Mobiluncus--2||g__NC2004--2||g__NK4A136--15||g__NK4A144--3||g__NORP267--1||g__Nautilia--2||g__Niallia--3||g__Niameybacter--1||g__Nitrobacter--7||g__Novispirillum--11||g__OCS116--6||g__Oceanibaculum--1||g__Oceanospirillum--1||g__Oharaeibacter--1||g__Oleisolibacter--1||g__Orenia--3||g__Ornithinibacillus--1||g__P52-10--3||g__PALSA-894--1||g__PALSA-911--1||g__PALSA-926--1||g__PLLO--1||g__Pacificimonas--3||g__Paenibacillus--3||g__Paenibacillus_AB--1||g__Paenibacillus_AE--1||g__Paenibacillus_F--2||g__Paenibacillus_H--1||g__Palsa-883--4||g__Palsa-892--1||g__Pannonibacter--9||g__Pantoea--1||g__Paraburkholderia--2||g__Paracraurococcus--11||g__Pararhodospirillum--2||g__Paremcibacter--8||g__Pelomonas--1||g__Peptoclostridium--2||g__Peptoclostridium_A--3||g__Phaeospirillum--21||g__Phreatobacter--17||g__Pinisolibacter--4||g__Pleomorphomonas--22||g__Polymorphum--3||g__Ponticaulis--25||g__Posidoniimonas--1||g__Prosthecomicrobium_A--7||g__Pseudoalteromonas--47||g__Pseudochelatococcus--1||g__Pseudolabrys--75||g__Pseudorhodoplanes--7||g__Pseudovibrio--9||g__Pseudoxanthobacter--3||g__Psychromonas--2||g__Pullulanibacillus--2||g__QOAL01--1||g__QPJE01--2||g__Qipengyuania--1||g__RBG-16-49-21--2||g__RDXE01--11||g__RECO01--1||g__RGIG10340--4||g__RGIG1668--7||g__RGIG1934--1||g__RGIG3002--7||g__RGIG3040--5||g__RGIG3528--8||g__RGIG4034--5||g__RGIG4057--5||g__RGIG4733--5||g__RGIG6919--1||g__RGIG7926--7||g__RGIG8607--7||g__RGIG8767--3||g__RGIG989--1||g__RH-AL1--1||g__RI-112--1||g__RI-283--1||g__RUG024--2||g__RUG11200--1||g__RUG11237--6||g__RUG115--11||g__RUG11977--13||g__RUG12372--1||g__RUG159--1||g__Rhabdaerophilum--27||g__Rhizomicrobium--2||g__Rhodobium--1||g__Rhodoblastus--6||g__Rhodopila--15||g__Rhodopseudomonas--4||g__Rhodospira--5||g__Rhodothalassium--3||g__Rhodovarius--7||g__Rhodovastum--10||g__Rivicola--2||g__Robiginitomaculum_B--4||g__Roseburia--36||g__Roseibium--93||g__Roseococcus--16||g__Roseomonas--62||g__Roseomonas_A--21||g__Roseomonas_B--12||g__Roseomonas_C--1||g__Rs1--1||g__Ruminiclostridium_E--1||g__S139-23--1||g__S140-46--1||g__S143-34--1||g__S144-17--2||g__SCUB01--1||g__SFDP01--12||g__SG-bin9--1||g__SIAN01--1||g__SIG291--1||g__SIG299--12||g__SIG300--5||g__SIG301--1||g__SIG307--25||g__SIG332--5||g__SIG333--1||g__SIG336--1||g__SLPV01--1||g__SLSL01--1||g__SSA4--1||g__SSEL01--2||g__SZUA-140--2||g__SZUA-378--1||g__SZUA-448--5||g__SZUA-500--1||g__SZUA-8--1||g__Salinarimonas--5||g__Salinibius--2||g__Sedimentibacter--2||g__Shewanella--5||g__Siccirubricoccus--1||g__Siculibacillus--5||g__Silvimonas--1||g__Skermanella--5||g__Sneathiella--1||g__Sphingobium--6||g__Sphingosinicella--4||g__Sporolactobacillus--1||g__Sporosalibacterium--1||g__Stappia--20||g__Sulfobacillus--1||g__T1SED10-84--1||g__TB5--3||g__TMED2--4||g__TMPK1--2||g__Tardiphaga--11||g__Telmatospirillum--5||g__Tepidibacter_A--1||g__Tepidicaulis--2||g__Terasakiella--3||g__Terrilactibacillus--1||g__Thalassospira--24||g__Thaumasiovibrio--1||g__Thermicanus--1||g__Thermoanaerobacter--1||g__Thermoclostridium--1||g__Thermoclostridium_A--5||g__Thermodesulfobacterium--18||g__Thermodesulfovibrio--10||g__Thioalkalivibrio--8||g__Tistrella--2||g__Trinickia--1||g__Tuberibacillus--1||g__U87765--2||g__UBA11774--2||g__UBA1258--16||g__UBA1305--1||g__UBA1394--1||g__UBA1573--1||g__UBA1712--27||g__UBA1729--1||g__UBA1942--1||g__UBA2033--13||g__UBA2386--1||g__UBA2562--1||g__UBA2598--1||g__UBA2767--4||g__UBA2821--9||g__UBA2868--20||g__UBA2882--10||g__UBA3282--101||g__UBA3465--6||g__UBA3766--14||g__UBA4486--1||g__UBA4661--1||g__UBA4765--1||g__UBA4802--2||g__UBA5368--2||g__UBA5388--1||g__UBA5550--11||g__UBA5754--1||g__UBA6145--1||g__UBA629--1||g__UBA6940--1||g__UBA7050--10||g__UBA7359--1||g__UBA7966--1||g__UBA830--1||g__UBA933--1||g__UBA935--1||g__UBA9722--2||g__UBA9775--2||g__UMGS2037--1||g__URHD0088--1||g__V9D3004--2||g__VAZQ01--1||g__VGEU01--1||g__VGXW01--1||g__VUNI01--1||g__Vallitalea--1||g__Velocimicrobium--3||g__Vibrio--15||g__W0P33-017--3||g__WFWF01--2||g__WHTM01--1||g__WRGT01--5||g__Weimeria--6||g__XBB1006--4||g__XBB2008--3||g__XBD2001--1||g__Xylanibacillus--1||g__Z2-YC6860--3||g__Zavarzinia--1:gtdb_order_counter=o__ATCC43930--1||o__Acanthopleuribacterales--2||o__Acetivibrionales--18||o__Acetobacterales--223||o__Actinomycetales--4||o__Aquificales--2||o__Azospirillales--22||o__B15-G4--1||o__B62-G9--1||o__BOG-932--2||o__Bacillales--1||o__Bacillales_B--3||o__Bacillales_D--1||o__Bacillales_G--6||o__Burkholderiales--24||o__CACIAM-22H2--1||o__Campylobacterales--3||o__Caulobacterales--83||o__Chitinivibrionales--1||o__Chthoniobacterales--1||o__Clostridiales--10||o__DSM-16000--1||o__DULZ01--1||o__DY22613--2||o__Dehalobacteriales--1||o__Desulfitobacteriales--2||o__Desulfobacterales--3||o__Desulfovibrionales--1||o__Dissulfuribacterales--12||o__Dongiales--4||o__Ectothiorhodospirales--8||o__Elsterales--26||o__Enterobacterales--84||o__Ferrovibrionales--5||o__GCA-002687715--1||o__GCA-016699305--1||o__Geminicoccales--2||o__Halanaerobiales--18||o__Halobacteroidales--4||o__Heliobacteriales--1||o__Holophagales--1||o__JAADHQ01--2||o__JABHGC01--1||o__JACAEB01--1||o__JAEULC01--1||o__Kapabacteriales--1||o__Kiloniellales--6||o__Lachnospirales--1297||o__Leptospirales--217||o__MC1--1||o__MPNO01--2||o__Magnetococcales--1||o__Methanomicrobiales--1||o__Methylococcales--9||o__Micavibrionales--3||o__Micropepsales--2||o__Mycobacteriales--1||o__Nautiliales--6||o__Oceanibaculales--1||o__Opitutales--1||o__Oscillospirales--3||o__PH28-bin88--1||o__Paenibacillales--9||o__Parvibaculales--2||o__Peptostreptococcales--14||o__Pirellulales--2||o__Polyangiales--2||o__Pseudomonadales--8||o__RF32--1||o__RI-283--1||o__Rhizobiales--886||o__Rhodospirillales--101||o__SLND01--1||o__SZUA-140--2||o__SZUA-6--6||o__Selenomonadales--3||o__Sneathiellales--1||o__Solirubrobacterales--2||o__Sphingomonadales--47||o__Sulfobacillales--1||o__TMED2--4||o__Thermicanales--1||o__Thermoanaerobacterales--1||o__Thermodesulfobacteriales--18||o__Thermodesulfovibrionales--10||o__Thiohalomonadales--2||o__Thiomicrospirales--2||o__Tissierellales--5||o__Tistrellales--2||o__UBA10575--1||o__UBA1135--1||o__UBA2386--3||o__UBA2562--1||o__UBA4486--2||o__UBA4802--31||o__UBA7966--1||o__UBA8366--4||o__UBA9655--1||o__WRBN01--3||o__Xanthomonadales--2||o__Zavarziniales--1:gtdb_phylum_counter=p__Acidobacteriota--3||p__Actinobacteriota--7||p__Aquificota--2||p__Bacteroidota--1||p__Campylobacterota--9||p__Desulfobacterota--33||p__Desulfobacterota_I--1||p__Fibrobacterota--1||p__Firmicutes--21||p__Firmicutes_A--1348||p__Firmicutes_B--6||p__Firmicutes_C--3||p__Firmicutes_E--1||p__Firmicutes_F--24||p__Firmicutes_G--1||p__Halobacteriota--1||p__Myxococcota--2||p__Nitrospirota--10||p__Planctomycetota--8||p__Proteobacteria--1589||p__Spirochaetota--258||p__Verrucomicrobiota--2:gtdb_species_counter=s__14-2 sp012519695--1||s__14-2 sp910587895--1||s__1XD42-69 sp003612565--2||s__1XD42-69 sp014287635--3||s__1XD42-69 sp017624495--3||s__1XD42-69 sp017625255--3||s__1XD42-69 sp910586355--1||s__1XD42-69 sp910589105--1||s__1XD8-76 sp015056725--2||s__2-12-FULL-64-23 sp016234705--1||s__28-YEA-48 sp903897875--1||s__62-47 sp001899255--1||s__62-47 sp017305535--1||s__62-47 sp017305555--1||s__62-47 sp017305595--1||s__69-11 sp001898425--1||s__69-11 sp017304945--1||s__AC2028 sp000702085--1||s__AC2028 sp000702685--1||s__AC2028 sp002317155--1||s__AC2028 sp002373975--1||s__AC2028 sp016284315--1||s__AC2028 sp016285265--1||s__AC2028 sp016286555--2||s__AC2028 sp016291475--1||s__AC2028 sp017469945--1||s__AC2028 sp017479285--2||s__AC2028 sp017524035--1||s__AC2028 sp017543485--1||s__AC2028 sp017544405--1||s__AC2028 sp017617005--1||s__AC2028 sp017940415--1||s__AC2028 sp017964745--1||s__AC2028 sp900320825--1||s__AC2028 sp902761225--1||s__AC2028 sp902767075--2||s__AC2028 sp902790935--1||s__AC2028 sp902794095--1||s__AM51-8 sp003478275--1||s__AM51-8 sp900546435--1||s__AP-16 sp005884745--1||s__AP-16 sp019243195--1||s__Acanthopleuribacter pedis--2||s__Acetatifactor intestinalis--2||s__Acetatifactor sp002314715--2||s__Acetatifactor sp002368865--1||s__Acetatifactor sp002431915--1||s__Acetatifactor sp003447295--2||s__Acetatifactor sp009177215--1||s__Acetatifactor sp011959105--4||s__Acetatifactor sp014804645--2||s__Acetatifactor sp015056795--1||s__Acetatifactor sp015056915--2||s__Acetatifactor sp015056975--2||s__Acetatifactor sp016303085--1||s__Acetatifactor sp017400965--1||s__Acetatifactor sp017461775--3||s__Acetatifactor sp017467845--4||s__Acetatifactor sp017473445--2||s__Acetatifactor sp017473665--2||s__Acetatifactor sp017478245--1||s__Acetatifactor sp017480445--1||s__Acetatifactor sp017520425--1||s__Acetatifactor sp017521605--1||s__Acetatifactor sp017522685--1||s__Acetatifactor sp017552985--1||s__Acetatifactor sp017621075--1||s__Acetatifactor sp017624175--2||s__Acetatifactor sp017624835--5||s__Acetatifactor sp018385425--1||s__Acetatifactor sp900066565--3||s__Acetatifactor sp900320485--1||s__Acetatifactor sp900554205--3||s__Acetatifactor sp900755865--2||s__Acetatifactor sp900766575--3||s__Acetatifactor sp900771995--3||s__Acetatifactor sp900772845--3||s__Acetatifactor sp902766425--2||s__Acetatifactor sp910577035--2||s__Acetatifactor sp910577235--3||s__Acetatifactor sp910578185--2||s__Acetatifactor sp910578215--1||s__Acetatifactor sp910578815--2||s__Acetatifactor sp910583845--3||s__Acetatifactor sp910584375--3||s__Acetatifactor sp910584435--2||s__Acetatifactor sp910585015--2||s__Acetatifactor sp910586435--2||s__Acetatifactor sp910586485--2||s__Acetatifactor sp910586835--1||s__Acetatifactor sp910589655--1||s__Acetatifactor stercoripullorum--3||s__Aerophototrophica crusticola--1||s__Aestuariispira insulae--1||s__Afifella aestuarii--2||s__Afipia birgiae--1||s__Afipia broomeae--1||s__Afipia carboxidovorans--1||s__Afipia clevelandensis--1||s__Afipia felis--1||s__Afipia massiliensis--2||s__Afipia massiliensis_A--1||s__Afipia sp000178995--1||s__Afipia sp000497575--1||s__Afipia sp001425835--1||s__Afipia sp001897755--2||s__Afipia sp001897905--1||s__Afipia sp003963145--1||s__Afipia sp017305455--1||s__Afipia sp017305515--1||s__Afipia sp017308495--1||s__Afipia sp017308595--1||s__Afipia sp017474385--2||s__Agathobacter faecis--2||s__Agathobacter rectalis--2||s__Agathobacter ruminis--1||s__Agathobacter sp000434275--3||s__Agathobacter sp002474415--3||s__Agathobacter sp015057085--1||s__Agathobacter sp017481285--1||s__Agathobacter sp017623935--2||s__Agathobacter sp900316805--2||s__Agathobacter sp900543445--4||s__Agathobacter sp900546625--1||s__Agathobacter sp900548765--1||s__Agathobacter sp900549895--2||s__Agathobacter sp900550545--2||s__Agathobacter sp900552085--2||s__Agathobacter sp905209075--1||s__Agathobacter sp910587655--2||s__Aliivibrio wodanis--1||s__Alpha-05 sp003246625--1||s__Alsobacter metallidurans--1||s__Alsobacter soli--1||s__Alteridesulfovibrio inopinatus--1||s__Anaerobium acetethylicum--1||s__Anaerocolumna aminovalerica--4||s__Anaerocolumna cellulosilytica--4||s__Anaerocolumna jejuensis--3||s__Anaerocolumna sedimenticola--4||s__Anaerocolumna sp000702945--4||s__Anaerocolumna sp002294045--1||s__Anaerocolumna sp002434335--3||s__Anaerocolumna sp014218355--4||s__Anaerocolumna sp015655565--1||s__Anaerocolumna xylanovorans--7||s__Anaerosporobacter mobilis--7||s__Anaerosporobacter sp012070565--3||s__Anaerosporobacter sp018372435--7||s__Ancylobacter rudongensis--1||s__Ancylobacter sp000378025--1||s__Andreprevotia chitinilytica--1||s__Andreprevotia lacus--1||s__Andreprevotia sp009848685--1||s__Angulomicrobium sp018449475--1||s__Aquabacter cavernae--1||s__Aquabacter sp002279855--1||s__Aquabacter sp013911975--2||s__Aquabacter sp017742835--2||s__Aquabacter spiritensis--2||s__Aquidulcibacter paucihalophilus--1||s__Asticcacaulis benevestitus--8||s__Asticcacaulis biprosthecium--2||s__Asticcacaulis endophyticus--5||s__Asticcacaulis excentricus--5||s__Asticcacaulis excentricus_A--5||s__Asticcacaulis solisilvae--1||s__Asticcacaulis sp000495795--2||s__Asticcacaulis sp000495815--7||s__Asticcacaulis sp000495835--1||s__Asticcacaulis sp000495855--3||s__Asticcacaulis sp002342035--1||s__Asticcacaulis sp003053985--3||s__Asticcacaulis taihuensis--1||s__Asticcacaulis tiandongensis--1||s__Azonexus sp002345845--1||s__Azorhizobium caulinodans--5||s__Azorhizobium doebereinerae--3||s__Azorhizobium oxalatiphilum--5||s__Azospirillum baldaniorum--1||s__Azospirillum brasilense_A--1||s__Azospirillum brasilense_B--1||s__Azospirillum brasilense_C--1||s__Azospirillum doebereinerae--1||s__Azospirillum griseum--1||s__Azospirillum melinis--1||s__Azospirillum oleiclasticum--2||s__Azospirillum rugosum--1||s__Azospirillum sp003116015--1||s__Azospirillum sp003119115--1||s__Azospirillum sp014192915--1||s__Azospirillum sp017356015--1||s__BN140002 sp008386575--1||s__BOG-908 sp003133065--3||s__BOG-908 sp903643085--1||s__BOG-930 sp903918195--1||s__BOG-931 sp003164375--3||s__BOG-931 sp019075925--2||s__BOG-934 sp003164305--2||s__Bacillus_BS sp008364785--1||s__Bacteroides_F pectinophilus--3||s__Belnapia moabensis--2||s__Belnapia rosea--1||s__Belnapia sp000802185--1||s__Belnapia sp016775475--1||s__Belnapia sp902805545--1||s__Blastochloris viridis--1||s__Bosea caraganae--1||s__Bosea lathyri--1||s__Bosea psychrotolerans--1||s__Bosea sp001295925--1||s__Bosea sp001556125--2||s__Bosea sp001562255--2||s__Bosea sp001713455--1||s__Bosea sp002279705--1||s__Bosea sp003046175--2||s__Bosea sp003208615--1||s__Bosea sp003241815--1||s__Bosea sp003952665--1||s__Bosea sp004144595--1||s__Bosea sp004341515--1||s__Bosea sp014873125--2||s__Bosea sp017308075--1||s__Bosea sp900113835--1||s__Bosea sp900470775--2||s__Bosea sp900473415--1||s__Bosea vaviloviae--1||s__Bosea vaviloviae_B--1||s__Bowmanella denitrificans--1||s__Bradyrhizobium agreste--1||s__Bradyrhizobium amphicarpaeae--2||s__Bradyrhizobium arachidis--1||s__Bradyrhizobium betae--2||s__Bradyrhizobium betae_A--2||s__Bradyrhizobium cajani--2||s__Bradyrhizobium campsiandrae--2||s__Bradyrhizobium canariense--1||s__Bradyrhizobium canariense_A--2||s__Bradyrhizobium canariense_C--1||s__Bradyrhizobium centrolobii--1||s__Bradyrhizobium cosmicum--2||s__Bradyrhizobium cytisi--2||s__Bradyrhizobium daqingense--1||s__Bradyrhizobium denitrificans--2||s__Bradyrhizobium diazoefficiens--2||s__Bradyrhizobium diazoefficiens_A--2||s__Bradyrhizobium diazoefficiens_C--1||s__Bradyrhizobium diazoefficiens_D--1||s__Bradyrhizobium diazoefficiens_F--1||s__Bradyrhizobium diazoefficiens_G--1||s__Bradyrhizobium diversitatis--2||s__Bradyrhizobium elkanii--1||s__Bradyrhizobium elkanii_A--1||s__Bradyrhizobium embrapense--1||s__Bradyrhizobium erythrophlei_A--1||s__Bradyrhizobium erythrophlei_B--1||s__Bradyrhizobium erythrophlei_C--3||s__Bradyrhizobium erythrophlei_D--3||s__Bradyrhizobium erythrophlei_E--1||s__Bradyrhizobium forestalis--1||s__Bradyrhizobium frederickii--2||s__Bradyrhizobium glycinis--1||s__Bradyrhizobium guangdongense--2||s__Bradyrhizobium guangxiense--1||s__Bradyrhizobium guangzhouense--1||s__Bradyrhizobium hipponense--1||s__Bradyrhizobium huanghuaihaiense--1||s__Bradyrhizobium iriomotense_A--2||s__Bradyrhizobium iriomotense_B--1||s__Bradyrhizobium ivorense--1||s__Bradyrhizobium japonicum--2||s__Bradyrhizobium japonicum_B--1||s__Bradyrhizobium japonicum_C--3||s__Bradyrhizobium japonicum_D--1||s__Bradyrhizobium japonicum_F--2||s__Bradyrhizobium japonicum_G--1||s__Bradyrhizobium japonicum_H--2||s__Bradyrhizobium jicamae--1||s__Bradyrhizobium jicamae_A--1||s__Bradyrhizobium jicamae_B--1||s__Bradyrhizobium lablabi--1||s__Bradyrhizobium lablabi_A--1||s__Bradyrhizobium lablabi_B--1||s__Bradyrhizobium lablabi_C--1||s__Bradyrhizobium lablabi_D--1||s__Bradyrhizobium liaoningense_A--1||s__Bradyrhizobium liaoningense_B--2||s__Bradyrhizobium macuxiense--1||s__Bradyrhizobium macuxiense_A--1||s__Bradyrhizobium manausense_B--1||s__Bradyrhizobium manausense_D--1||s__Bradyrhizobium mercantei--1||s__Bradyrhizobium murdochi--1||s__Bradyrhizobium nanningense--1||s__Bradyrhizobium neotropicale--2||s__Bradyrhizobium niftali--1||s__Bradyrhizobium nitroreducens--2||s__Bradyrhizobium oligotrophicum--3||s__Bradyrhizobium ottawaense--1||s__Bradyrhizobium ottawaense_A--1||s__Bradyrhizobium pachyrhizi--1||s__Bradyrhizobium paxllaeri--1||s__Bradyrhizobium quebecense--1||s__Bradyrhizobium retamae--1||s__Bradyrhizobium rifense--1||s__Bradyrhizobium sacchari--4||s__Bradyrhizobium septentrionale--1||s__Bradyrhizobium shewense--1||s__Bradyrhizobium sp000026145--1||s__Bradyrhizobium sp000239775--1||s__Bradyrhizobium sp000239795--2||s__Bradyrhizobium sp000239815--3||s__Bradyrhizobium sp000244915--2||s__Bradyrhizobium sp000244935--1||s__Bradyrhizobium sp000261685--1||s__Bradyrhizobium sp000282615--2||s__Bradyrhizobium sp000296215--1||s__Bradyrhizobium sp000426105--2||s__Bradyrhizobium sp000426245--1||s__Bradyrhizobium sp000472385--1||s__Bradyrhizobium sp000472425--1||s__Bradyrhizobium sp000473045--2||s__Bradyrhizobium sp000473065--1||s__Bradyrhizobium sp000515415--1||s__Bradyrhizobium sp000617845--1||s__Bradyrhizobium sp000938255--2||s__Bradyrhizobium sp000938305--1||s__Bradyrhizobium sp001556045--1||s__Bradyrhizobium sp001590795--2||s__Bradyrhizobium sp001908185--2||s__Bradyrhizobium sp001908235--1||s__Bradyrhizobium sp002531575--1||s__Bradyrhizobium sp002532045--1||s__Bradyrhizobium sp002831585--1||s__Bradyrhizobium sp003001755--1||s__Bradyrhizobium sp003020075--1||s__Bradyrhizobium sp003020115--2||s__Bradyrhizobium sp003020125--2||s__Bradyrhizobium sp003837805--1||s__Bradyrhizobium sp003963435--2||s__Bradyrhizobium sp004212635--1||s__Bradyrhizobium sp004799445--3||s__Bradyrhizobium sp005884765--2||s__Bradyrhizobium sp005885285--2||s__Bradyrhizobium sp005937885--1||s__Bradyrhizobium sp009766005--1||s__Bradyrhizobium sp011516635--2||s__Bradyrhizobium sp011602485--1||s__Bradyrhizobium sp013178945--2||s__Bradyrhizobium sp013240495--1||s__Bradyrhizobium sp014198245--2||s__Bradyrhizobium sp015291625--1||s__Bradyrhizobium sp015291745--1||s__Bradyrhizobium sp015624485--1||s__Bradyrhizobium sp016219575--1||s__Bradyrhizobium sp017872735--1||s__Bradyrhizobium sp017872875--1||s__Bradyrhizobium sp017881085--1||s__Bradyrhizobium sp018130145--1||s__Bradyrhizobium sp018130165--1||s__Bradyrhizobium sp018131075--1||s__Bradyrhizobium sp018449525--2||s__Bradyrhizobium sp018449695--1||s__Bradyrhizobium sp018596315--1||s__Bradyrhizobium sp018736105--1||s__Bradyrhizobium sp018971625--1||s__Bradyrhizobium sp019242285--1||s__Bradyrhizobium sp019243075--1||s__Bradyrhizobium sp019244115--3||s__Bradyrhizobium sp900103365--2||s__Bradyrhizobium sp900109945--3||s__Bradyrhizobium sp900114915--1||s__Bradyrhizobium sp900176205--2||s__Bradyrhizobium stylosanthis--3||s__Bradyrhizobium symbiodeficiens--2||s__Bradyrhizobium tropiciagri--1||s__Bradyrhizobium tropiciagri_A--2||s__Bradyrhizobium tropiciagri_B--1||s__Bradyrhizobium viridifuturi--1||s__Bradyrhizobium yuanmingense--1||s__Bradyrhizobium zhanjiangense--1||s__Breoghania corrubedonensis--2||s__Breoghania sp003432385--3||s__Butyribacter intestini--3||s__Butyribacter sp000436755--2||s__Butyribacter sp001916135--1||s__Butyribacter sp002361175--1||s__Butyribacter sp002493085--1||s__Butyribacter sp002499945--1||s__Butyribacter sp003149875--1||s__Butyribacter sp003611745--2||s__Butyribacter sp009774235--2||s__Butyribacter sp017425575--1||s__Butyribacter sp017476305--2||s__Butyribacter sp018918235--1||s__Butyribacter sp900759665--1||s__Butyribacter sp902788645--1||s__Butyribacter sp902795705--1||s__Butyribacter sp902795775--1||s__Butyribacter sp910577825--2||s__Butyribacter sp910579085--2||s__Butyribacter sp910580005--1||s__Butyribacter sp910585905--1||s__Butyribacter sp910586555--2||s__Butyribacter sp910588655--2||s__Butyrivibrio hungatei_A--1||s__Butyrivibrio hungatei_B--1||s__Butyrivibrio sp000621565--1||s__Butyrivibrio sp002372465--1||s__Butyrivibrio sp017400305--1||s__Butyrivibrio sp017443065--1||s__Butyrivibrio sp017443695--1||s__Butyrivibrio sp017535945--1||s__Butyrivibrio sp017551665--1||s__Butyrivibrio sp017615275--1||s__Butyrivibrio sp017620235--1||s__Butyrivibrio sp017940685--1||s__Butyrivibrio sp900116865--1||s__Butyrivibrio_A sp000431815--1||s__Butyrivibrio_A sp900771195--2||s__C-53 sp003612525--4||s__CAG-127 sp002404515--1||s__CAG-127 sp002431865--1||s__CAG-127 sp002493625--1||s__CAG-127 sp014799405--2||s__CAG-127 sp015057515--1||s__CAG-127 sp015057525--1||s__CAG-127 sp017525525--1||s__CAG-127 sp017625335--1||s__CAG-127 sp017625815--1||s__CAG-127 sp017938485--1||s__CAG-127 sp900319515--1||s__CAG-127 sp900321145--1||s__CAG-127 sp900539705--2||s__CAG-127 sp900553925--1||s__CAG-127 sp900766925--2||s__CAG-127 sp900767585--1||s__CAG-127 sp902780405--1||s__CAG-194 sp000432915--2||s__CAG-194 sp002441865--2||s__CAG-194 sp015056905--1||s__CAG-194 sp017461865--2||s__CAG-194 sp017465095--1||s__CAG-194 sp017623815--1||s__CAG-194 sp018917935--2||s__CAG-303 sp000437755--3||s__CAG-303 sp015057425--4||s__CAG-303 sp017381055--1||s__CAG-303 sp017412055--1||s__CAG-303 sp017440045--3||s__CAG-303 sp017935565--4||s__CAG-303 sp900539455--3||s__CAG-411 sp000437275--2||s__CAG-411 sp014799595--1||s__CAG-411 sp017393285--3||s__CAG-411 sp017399885--2||s__CAG-411 sp902786205--2||s__CAG-411 sp902795895--3||s__CAG-45 sp000438375--3||s__CAG-45 sp002299665--2||s__CAG-45 sp900771955--4||s__CAG-510 sp000434615--1||s__CAG-510 sp002432425--1||s__CAG-510 sp003979355--3||s__CAG-510 sp014804445--3||s__CAG-510 sp017482205--2||s__CAG-510 sp900550475--2||s__CAG-510 sp900551115--3||s__CAG-510 sp910577015--3||s__CAG-510 sp910577105--2||s__CAG-510 sp910578335--3||s__CAG-590 sp000431135--1||s__CAG-590 sp003530125--2||s__CAG-590 sp015057325--1||s__CAG-590 sp015057435--1||s__CAG-590 sp017395635--2||s__CAG-590 sp017469275--1||s__CAG-590 sp017470935--1||s__CAG-590 sp017622535--1||s__CAG-590 sp900313855--1||s__CAG-590 sp900552885--2||s__CAG-590 sp900769115--2||s__CAG-590 sp905236365--1||s__CAG-590 sp910585605--1||s__CAG-603 sp017416465--2||s__CAG-603 sp900066105--2||s__CAG-603 sp900314525--2||s__CAG-603 sp900314555--2||s__CAG-603 sp900321855--1||s__CAG-603 sp902767015--2||s__CAG-603 sp902773095--1||s__CAG-603 sp902786365--1||s__CAG-603 sp910578175--2||s__CAG-603 sp910583605--2||s__CAG-632 sp002406015--1||s__CAG-632 sp017461045--1||s__CAG-882 sp000435595--4||s__CAG-882 sp003486385--4||s__CAG-882 sp900545175--5||s__CAG-882 sp900545455--4||s__CAG-95 sp000403495--2||s__CAG-95 sp000436115--2||s__CAG-95 sp000438155--2||s__CAG-95 sp002490775--2||s__CAG-95 sp002492465--5||s__CAG-95 sp009774465--3||s__CAG-95 sp009911035--4||s__CAG-95 sp011959285--2||s__CAG-95 sp014803415--1||s__CAG-95 sp014804245--2||s__CAG-95 sp014804285--1||s__CAG-95 sp014804785--3||s__CAG-95 sp017411305--4||s__CAG-95 sp017434885--8||s__CAG-95 sp017561085--1||s__CAG-95 sp017621815--3||s__CAG-95 sp017622575--5||s__CAG-95 sp017938315--2||s__CAG-95 sp018384375--4||s__CAG-95 sp900066375--3||s__CAG-95 sp900553305--3||s__CAG-95 sp900554925--4||s__CAG-95 sp902766365--3||s__CAG-95 sp910579495--2||s__CAG-95 sp910585005--1||s__CAIMOR01 sp903835235--3||s__CAIMOR01 sp903843125--4||s__CAIOSQ01 sp016793165--1||s__CAIOZP01 sp903862805--1||s__CAIPHQ01 sp903864895--1||s__CAIQQQ01 sp903823665--4||s__CAIQQQ01 sp903873995--5||s__CAIQQQ01 sp903932545--1||s__CAITOL01 sp903893975--2||s__CAIULK01 sp903899885--1||s__CAIYYN01 sp903930435--2||s__CAJANL01 sp903941105--1||s__CAJCIS01 sp015654825--1||s__CAJCJG01 sp903970625--1||s__CAJJNI01 sp905193085--1||s__CAJQNC01 sp905479605--1||s__COE1 sp000403215--1||s__COE1 sp000403335--1||s__COE1 sp001916965--2||s__COE1 sp002358575--1||s__COE1 sp002490665--1||s__COE1 sp002491195--2||s__COE1 sp002492295--1||s__COE1 sp003513705--1||s__COE1 sp009774245--1||s__COE1 sp009774345--2||s__COE1 sp009774375--1||s__COE1 sp009774395--3||s__COE1 sp011959805--1||s__COE1 sp014239155--1||s__COE1 sp014804225--1||s__COE1 sp014804345--1||s__COE1 sp015056925--4||s__COE1 sp017391545--1||s__COE1 sp017436865--2||s__COE1 sp017440575--3||s__COE1 sp017467805--3||s__COE1 sp017622845--4||s__COE1 sp900753305--1||s__COE1 sp910577115--3||s__COE1 sp910578795--3||s__COE1 sp910579275--1||s__COE1 sp910585765--1||s__COE1 sp910586405--2||s__COE1 sp910586585--1||s__COE1 sp910586715--1||s__COE1 sp910588595--1||s__COE1 sp910588755--1||s__Caballeronia sordidicola_A--1||s__Caenibacillus caldisaponilyticus--1||s__Caenispirillum bisanense--1||s__Caminibacter mediatlanticus--1||s__Campylobacter_B sputorum_B--1||s__Cellulosilyticum lentocellum--1||s__Cellulosilyticum sp015058045--3||s__Cetia pacifica--1||s__Chth-196 sp903916085--1||s__Chthonobacter albigriseus--1||s__Clostridiisalibacter paucivorans--1||s__Clostridium butyricum_B--1||s__Clostridium neonatale--1||s__Clostridium sp009928485--1||s__Clostridium sp012519155--1||s__Clostridium sp018918325--1||s__Clostridium_AD estertheticum_A--1||s__Clostridium_AD lacusfryxellense--1||s__Clostridium_AI polysaccharolyticum--1||s__Clostridium_AI populeti--1||s__Clostridium_AI sp002297865--2||s__Clostridium_AM magnum--1||s__Clostridium_AM sp019207025--1||s__Clostridium_J ihumii--1||s__Clostridium_N fimetarium--1||s__Clostridium_N sp905215405--1||s__Cohaesibacter celericrescens--1||s__Cohaesibacter marisflavi--1||s__Cohaesibacter sp016764535--4||s__Colwellia sp002836255--1||s__Colwellia sp018860755--1||s__Crenalkalicoccus roseus--1||s__Cronobacter condimenti--1||s__Cronobacter dublinensis--1||s__Cronobacter malonaticus--1||s__Cronobacter muytjensii--1||s__Cronobacter sakazakii--1||s__Cronobacter turicensis--1||s__Cronobacter universalis--1||s__DRHN01 sp011049595--1||s__DRLC01 sp011053145--1||s__DROE01 sp011322005--1||s__DROE01 sp015487515--1||s__DTU013 sp012519745--1||s__DTU059 sp012521615--1||s__DTU059 sp012523685--1||s__DTU059 sp012719545--2||s__DTU059 sp012728095--1||s__DTU059 sp012839205--1||s__DTU059 sp012840245--1||s__DTU069 sp012516065--1||s__DTYO01 sp012961845--1||s__DUOV01 sp012838615--1||s__Defluviitalea phaphyphila--1||s__Denitromonas sp017309585--1||s__Desulfitobacterium_A metallireducens--1||s__Desulforegula conservatrix--1||s__Didemnitutus sp903885525--1||s__Dissulfurirhabdus thermomarina--1||s__Dongia sp000620685--2||s__Elioraea sp006704265--1||s__Elioraea thermophila--2||s__Elioraea_A rosea--1||s__Elstera cyanobacteriorum--6||s__Elstera litoralis--5||s__Elstera sp013298565--4||s__Enterovirga sp019247255--1||s__Entomospira culicis--1||s__Entomospira entomophilus--1||s__Entomospira nematocera--1||s__Epulopiscium_C sp001994995--1||s__Eubacterium_F sp000434115--2||s__Eubacterium_F sp000687695--1||s__Eubacterium_F sp002431395--2||s__Eubacterium_F sp002435545--2||s__Eubacterium_F sp002490465--1||s__Eubacterium_F sp003453515--1||s__Eubacterium_F sp003491505--1||s__Eubacterium_F sp016280325--1||s__Eubacterium_F sp017445525--1||s__Eubacterium_F sp017540125--2||s__Eubacterium_F sp017614395--1||s__Eubacterium_F sp017633905--1||s__Eubacterium_F sp017938215--2||s__Eubacterium_F sp900318295--2||s__Eubacterium_F sp900319095--1||s__Eubacterium_F sp900539115--2||s__Eubacterium_F sp905212635--2||s__Eubacterium_F sp910575665--1||s__Eubacterium_F sp910579145--2||s__Eubacterium_F sp910583555--2||s__Eubacterium_F sp910584065--2||s__Eubacterium_F sp910584245--1||s__Eubacterium_F sp910589665--2||s__Eubacterium_F xylanophilum--1||s__Eubacterium_R sp900321905--1||s__F1-60-MAGs163 sp903821395--2||s__FD2005 sp017418645--1||s__FW300-bin19 sp004297825--1||s__Falcatimonas sp018918265--2||s__Fen-1364 sp003141795--6||s__Filomicrobium sp017792465--1||s__Flavimobilis hominis--1||s__Flavimobilis soli--1||s__Fodinicurvata fenggangensis--1||s__Fodinicurvata sediminis--1||s__Formimonas warabiya--1||s__Fusibacter_A sp001748365--1||s__Fusibacter_A sp002452745--1||s__Fusibacter_A sp015352425--1||s__G11 sp017614185--2||s__G11 sp017619295--2||s__G11 sp900103495--2||s__G192 sp019084075--2||s__GCA-002840015 sp002839995--1||s__GCA-002840015 sp002840015--1||s__GCA-016699305 sp016699305--1||s__GCA-2696645 sp012926505--1||s__GCA-2696645 sp017792345--2||s__GCA-2700365 sp002700365--2||s__GCA-2746425 sp002746425--1||s__GCA-2786225 sp002786225--1||s__GCA-2786225 sp009991425--2||s__Ga0077545 sp003347645--1||s__Ga0077545 sp014191545--1||s__Glaciecola sp002340325--1||s__Glycocaulis alkaliphilus--1||s__Glycocaulis sp000744995--1||s__HGM12587 sp900766915--1||s__HRBIN39 sp015490605--1||s__Halanaerobium congolense--1||s__Halanaerobium praevalens--3||s__Halanaerobium saccharolyticum_A--1||s__Halanaerobium saccharolyticum_B--1||s__Halanaerobium salsuginis--1||s__Halocella sp003953885--2||s__Halonatronum saccharophilum--1||s__Halothermothrix orenii--4||s__Hankyongella ginsenosidimutans--1||s__Hansschlegelia quercus--4||s__Hansschlegelia sp003241695--1||s__Helicobacter_I sp002272875--1||s__Helicobacter_I sp002272925--1||s__Heliorestis convoluta--1||s__Hirschia baltica--1||s__Holophaga sp002319925--1||s__Humitalea rosea--1||s__Hydrogenovibrio halophilus--1||s__Hydrogenovibrio sp001507535--1||s__Hyphomicrobium sp017304275--1||s__Hyphomicrobium sp902826555--1||s__Hyphomicrobium zavarzinii--1||s__Inediibacterium massiliense--1||s__Insolitispirillum peregrinum--3||s__Iodidimonas sp000710935--1||s__Iodobacter fluviatilis--1||s__Iodobacter sp000969645--1||s__Iodobacter sp002735645--1||s__Iodobacter sp011601265--1||s__JAAAOG01 sp009909005--1||s__JAABTS01 sp011389735--1||s__JAADCZ01 sp013154175--1||s__JAADCZ01 sp015489315--1||s__JAADCZ01 sp015493475--2||s__JAADDX01 sp013153685--1||s__JAADHQ01 sp011052215--1||s__JAADHQ01 sp013151795--1||s__JAAFIY01 sp013297985--1||s__JAAYBQ01 sp012730035--1||s__JAAYJG01 sp012523055--1||s__JAAYJG01 sp017995215--1||s__JABDGM01 sp013286045--1||s__JABDRL01 sp013041765--1||s__JABHGC01 sp018672285--1||s__JABXKX01 sp016342415--2||s__JACAEB01 sp013389075--1||s__JACQTM01 sp016210825--2||s__JACRDA01 sp016212965--1||s__JACRFY01 sp016212565--1||s__JADFXB01 sp015233935--1||s__JADFYS01 sp015231435--1||s__JADFYS01 sp015232955--1||s__JADFZP01 sp015232485--1||s__JADJPQ01 sp016713175--1||s__JADPRS01 sp015686845--1||s__JADQBV01 sp016278415--1||s__JAEEJA01 sp016281605--2||s__JAEEOQ01 sp016284355--3||s__JAENYK01 sp016841825--2||s__JAEULC01 sp016792605--1||s__JAEUNL01 sp016791115--1||s__JAEUSB01 sp016788865--3||s__JAFGJZ01 sp016928815--1||s__JAFGTX01 sp016938815--1||s__JAFKFH01 sp017307375--5||s__JAFKFI01 sp017307285--2||s__JAFKFJ01 sp017307335--1||s__JAFLCL01 sp017303575--1||s__JAGODF01 sp017998375--3||s__JAGPKJ01 sp018053995--1||s__JAHIVH01 sp018816735--1||s__Jeongeupia chitinilytica--1||s__Jeongeupia naejangsanensis--1||s__Jeongeupia sp001808185--1||s__Jeongeupia sp015140455--1||s__KM106-2 sp905214875--3||s__Kiloniella laminaria--1||s__Kiloniella litopenaei--1||s__Kiloniella majae--1||s__Kiloniella sp900313065--1||s__Kineothrix alysoides--10||s__Kineothrix sp000403275--2||s__Kineothrix sp003488965--2||s__Kineothrix sp012520655--3||s__Kineothrix sp017532145--3||s__Kineothrix sp910576535--2||s__Kineothrix sp910578405--1||s__Kineothrix sp910579645--3||s__Kineothrix sp910579935--5||s__Kineothrix sp910585965--2||s__Kineothrix sp910586275--2||s__Kineothrix sp910587275--3||s__Kineothrix sp910588855--2||s__Kordiimonas gwangyangensis--2||s__Kordiimonas lacus--2||s__Kordiimonas lipolytica--2||s__Kordiimonas pumila--1||s__Kordiimonas sediminis--1||s__Kordiimonas sp002401685--1||s__Kordiimonas sp006226495--1||s__Kordiimonas sp013372925--2||s__Kordiimonas sp013372975--2||s__Kordiimonas sp015485385--1||s__Kordiimonas sp016763495--1||s__Kordiimonas sp016764715--1||s__L22 sp015904235--2||s__LMUY01 sp009765685--3||s__Lachnoclostridium phytofermentans--6||s__Lachnoclostridium phytofermentans_A--9||s__Lachnoclostridium sp003526525--4||s__Lachnoclostridium sp015057635--2||s__Lachnoclostridium sp900078195--2||s__Lachnoclostridium sp905192625--2||s__Lachnospira eligens--1||s__Lachnospira eligens_A--1||s__Lachnospira rogosae_A--2||s__Lachnospira sp000436535--1||s__Lachnospira sp000437735--3||s__Lachnospira sp002394205--2||s__Lachnospira sp002435585--2||s__Lachnospira sp003537285--1||s__Lachnospira sp017397445--1||s__Lachnospira sp017626275--2||s__Lachnospira sp900316325--4||s__Lachnospira sp900545725--4||s__Lachnospira sp900547255--3||s__Lachnospira sp900551945--3||s__Lachnospira sp900552795--1||s__Lachnospira sp910585095--3||s__Lachnospira sp910587485--3||s__Lachnospira sp910589305--2||s__Lachnotalea sp900184995--1||s__Lebetimonas natsushimae--1||s__Leptonema illini--2||s__Leptospira adleri--2||s__Leptospira alstonii--1||s__Leptospira barantonii--1||s__Leptospira ellisii--2||s__Leptospira gomenensis--3||s__Leptospira interrogans--1||s__Leptospira kirschneri--1||s__Leptospira kmetyi--1||s__Leptospira noguchii--1||s__Leptospira sp016918785--2||s__Leptospira sp016919175--2||s__Leptospira stimsonii--2||s__Leptospira stimsonii_A--2||s__Leptospira tipperaryensis--2||s__Leptospira weilii_A--1||s__Leptospira yasudae--2||s__Leptospira_A bandrabouensis--4||s__Leptospira_A biflexa--4||s__Leptospira_A bourretii--5||s__Leptospira_A bouyouniensis--4||s__Leptospira_A brenneri--5||s__Leptospira_A congkakensis--4||s__Leptospira_A ellinghausenii--3||s__Leptospira_A harrisiae--5||s__Leptospira_A idonii--3||s__Leptospira_A ilyithenensis--2||s__Leptospira_A jelokensis--3||s__Leptospira_A kanakyensis--5||s__Leptospira_A kemamanensis--3||s__Leptospira_A kobayashii--3||s__Leptospira_A levettii--3||s__Leptospira_A meyeri--5||s__Leptospira_A montravelensis--5||s__Leptospira_A mtsangambouensis--5||s__Leptospira_A noumeaensis--5||s__Leptospira_A ognonensis--1||s__Leptospira_A perdikensis--4||s__Leptospira_A ryugenii--2||s__Leptospira_A sp016742255--3||s__Leptospira_A sp016918735--4||s__Leptospira_A sp016919165--5||s__Leptospira_A terpstrae--4||s__Leptospira_A vanthielii--5||s__Leptospira_A wolbachii--4||s__Leptospira_A yanagawae--3||s__Leptospira_B andrefontaineae--3||s__Leptospira_B broomii--1||s__Leptospira_B dzoumogneensis--3||s__Leptospira_B fainei--2||s__Leptospira_B fletcheri--1||s__Leptospira_B fluminis--1||s__Leptospira_B haakeii--3||s__Leptospira_B hartskeerlii--3||s__Leptospira_B inadai--1||s__Leptospira_B johnsonii--3||s__Leptospira_B koniambonensis--3||s__Leptospira_B langatensis--2||s__Leptospira_B licerasiae--3||s__Leptospira_B neocaledonica--2||s__Leptospira_B perolatii--1||s__Leptospira_B saintgironsiae--3||s__Leptospira_B sarikeiensis--3||s__Leptospira_B selangorensis--3||s__Leptospira_B semungkisensis--2||s__Leptospira_B sp000347035--3||s__Leptospira_B venezuelensis--3||s__Leptospira_B wolffii--4||s__Lichenicoccus roseus--6||s__Lichenicola cladoniae--3||s__Lichenicola sp903844135--2||s__Luteithermobacter gelatinilyticus--1||s__MC1 sp002632265--1||s__MES13 sp009711785--1||s__MGBC114844 sp910579865--1||s__MGBC114844 sp910585255--1||s__MGBC120314 sp910584325--3||s__MGBC136627 sp910585935--1||s__MGBC165282 sp910589265--1||s__MVZN01 sp002069125--1||s__MVZN01 sp017998475--1||s__MVZN01 sp018263175--1||s__Magnetospirillum aberrantis--1||s__Magnetospirillum gryphiswaldense--2||s__Magnetospirillum moscoviense--1||s__Magnetospirillum sp001898825--3||s__Magnetospirillum sp002435715--5||s__Magnetospirillum sp006218045--2||s__Magnetospirillum sp014379805--1||s__Magnetospirillum sp014380005--1||s__Magnetospirillum sp018224925--1||s__Magnetospirillum sp902729435--1||s__Magnetovibrio sp002732845--1||s__Magnetovibrio sp016764335--1||s__Maricaulis maris--1||s__Maricaulis maris_A--1||s__Maricaulis sp018222865--1||s__Maricaulis sp905480005--1||s__Marinifaba aquimaris--1||s__Marinomonas posidonica--1||s__Marinomonas sp000153025--1||s__Marinomonas sp001624705--1||s__Methanocorpusculum sp017622255--1||s__Methylobacterium aquaticum--2||s__Methylobacterium aquaticum_C--2||s__Methylobacterium brachiatum--5||s__Methylobacterium brachythecii--1||s__Methylobacterium bullatum--6||s__Methylobacterium crusticola--1||s__Methylobacterium currus--1||s__Methylobacterium dankookense--4||s__Methylobacterium durans--1||s__Methylobacterium extorquens--1||s__Methylobacterium frigidaeris--3||s__Methylobacterium fujisawaense--2||s__Methylobacterium haplocladii--1||s__Methylobacterium indicum--3||s__Methylobacterium mesophilicum--1||s__Methylobacterium organophilum--1||s__Methylobacterium oxalidis--1||s__Methylobacterium phyllostachyos--3||s__Methylobacterium platani--3||s__Methylobacterium populi_A--1||s__Methylobacterium pseudosasicola--7||s__Methylobacterium radiodurans--1||s__Methylobacterium rhodesianum--1||s__Methylobacterium rhodinum--4||s__Methylobacterium salsuginis--2||s__Methylobacterium segetis--3||s__Methylobacterium soli--2||s__Methylobacterium sp000019365--4||s__Methylobacterium sp000372825--1||s__Methylobacterium sp000519085--3||s__Methylobacterium sp001422375--1||s__Methylobacterium sp001422815--6||s__Methylobacterium sp001422885--1||s__Methylobacterium sp001422985--1||s__Methylobacterium sp001423085--2||s__Methylobacterium sp001423265--1||s__Methylobacterium sp001423405--3||s__Methylobacterium sp001424705--1||s__Methylobacterium sp001425465--2||s__Methylobacterium sp001455965--2||s__Methylobacterium sp001542815--5||s__Methylobacterium sp002778835--1||s__Methylobacterium sp003111705--1||s__Methylobacterium sp003173775--2||s__Methylobacterium sp003217615--2||s__Methylobacterium sp004004555--1||s__Methylobacterium sp004745635--3||s__Methylobacterium sp005502455--1||s__Methylobacterium sp006151805--3||s__Methylobacterium sp008000895--2||s__Methylobacterium sp008039875--4||s__Methylobacterium sp008040045--1||s__Methylobacterium sp008040085--3||s__Methylobacterium sp008806345--2||s__Methylobacterium sp009806555--5||s__Methylobacterium sp010692745--1||s__Methylobacterium sp011043735--3||s__Methylobacterium sp014873335--2||s__Methylobacterium sp017833295--1||s__Methylobacterium sp019216885--2||s__Methylobacterium sp900112625--3||s__Methylobacterium symbioticum--3||s__Methylobacterium terrae--4||s__Methylobacterium thiocyanatum--2||s__Methylobacterium variabile--1||s__Methylobacterium zatmanii--2||s__Methylobrevis pamukkalensis--1||s__Methyloceanibacter superfactus--1||s__Methyloligella halotolerans--1||s__Methyloligella sp013341275--1||s__Methylomarinum sp006844585--1||s__Methylomonas koyamae--1||s__Methylomonas koyamae_A--1||s__Methylomonas koyamae_B--1||s__Methylomonas lenta--1||s__Methylomonas methanica_B--1||s__Methylomonas sp002928965--2||s__Methylomonas sp018335995--1||s__Methylopila capsulata--2||s__Methylopila sp000526315--1||s__Methylopila sp002897035--2||s__Methylosinus sp000379125--1||s__Methylosinus sp000685825--1||s__Methylosinus sp000745215--1||s__Methylosinus sp009811655--1||s__Methylosinus sp009936375--1||s__Methylosinus sp015709455--1||s__Methylosinus sporium--1||s__Methylosinus trichosporium--1||s__Microvirga aerilata--1||s__Microvirga arabica--1||s__Microvirga flocculans--1||s__Microvirga lotononidis--1||s__Microvirga lupini--1||s__Microvirga lupini_A--1||s__Microvirga soli--1||s__Microvirga sp000739015--1||s__Microvirga sp003151255--1||s__Microvirga sp009910705--1||s__Microvirga sp016427565--1||s__Microvirga sp016864375--1||s__Microvirga sp018069605--2||s__Microvirga sp018383585--1||s__Microvirga subterranea--1||s__Mobilisporobacter senegalensis--10||s__Mobilitalea hemicellulosilytica--2||s__Mobilitalea hemicellulosilytica_A--2||s__Mobilitalea luporum--3||s__Mobilitalea sibirica--2||s__Mobilitalea sp002307215--7||s__Mobilitalea sp003519685--4||s__Mobilitalea sp004294845--6||s__Mobilitalea sp012518975--1||s__Mobilitalea sp012519195--4||s__Mobilitalea sp012519565--1||s__Mobilitalea sp012520635--4||s__Mobilitalea sp012522735--3||s__Mobilitalea sp012523775--2||s__Mobilitalea sp012523925--4||s__Mobilitalea sp012735495--3||s__Mobilitalea sp012837605--3||s__Mobilitalea sp012839085--3||s__Mobilitalea sp012839235--4||s__Mobilitalea sp012839295--5||s__Mobilitalea sp014174405--7||s__Mobilitalea sp015057615--6||s__Mobilitalea sp017861355--9||s__Mobiluncus curtisii--1||s__Mobiluncus mulieris--1||s__NC2004 sp000621905--1||s__NC2004 sp017621205--1||s__NK4A136 sp002314855--1||s__NK4A136 sp002373855--1||s__NK4A136 sp002478505--2||s__NK4A136 sp002479655--2||s__NK4A136 sp015057055--1||s__NK4A136 sp016281335--1||s__NK4A136 sp016282915--1||s__NK4A136 sp017437785--1||s__NK4A136 sp017471325--1||s__NK4A136 sp017539565--1||s__NK4A136 sp017634975--1||s__NK4A136 sp902779395--1||s__NK4A136 sp902793845--1||s__NK4A144 sp017444545--1||s__NK4A144 sp017614155--1||s__NK4A144 sp017633935--1||s__NORP267 sp016764455--1||s__Nautilia profundicola--1||s__Nautilia profundicola_A--1||s__Niallia circulans_A--1||s__Niallia sp001076885--1||s__Niallia sp900199695--1||s__Niameybacter massiliensis--1||s__Nitrobacter sp000152905--2||s__Nitrobacter sp001896955--1||s__Nitrobacter sp001897285--1||s__Nitrobacter sp018240625--1||s__Nitrobacter vulgaris--1||s__Nitrobacter winogradskyi_A--1||s__Novispirillum itersonii--5||s__Novispirillum itersonii_A--6||s__OCS116 sp002400495--1||s__OCS116 sp002401855--1||s__OCS116 sp002402005--2||s__OCS116 sp013214985--1||s__OCS116 sp016744975--1||s__Oceanibaculum pacificum--1||s__Oceanospirillum beijerinckii--1||s__Oharaeibacter diazotrophicus--1||s__Oleisolibacter albus--1||s__Orenia marismortui--1||s__Orenia metallireducens--1||s__Orenia metallireducens_B--1||s__Ornithinibacillus halophilus--1||s__P52-10 sp000516555--1||s__P52-10 sp014873415--2||s__PALSA-894 sp003140315--1||s__PALSA-911 sp003133265--1||s__PALSA-926 sp018971405--1||s__PLLO sp017310645--1||s__Pacificimonas flava_A--1||s__Pacificimonas sp002375465--1||s__Pacificimonas sp019204005--1||s__Paenibacillus barcinonensis--1||s__Paenibacillus sp009664975--1||s__Paenibacillus typhae--1||s__Paenibacillus_AB hemerocallicola--1||s__Paenibacillus_AE antri--1||s__Paenibacillus_F sp001541095--1||s__Paenibacillus_F sp009757775--1||s__Paenibacillus_H larvae--1||s__Palsa-883 sp003151425--4||s__Palsa-892 sp003135415--1||s__Pannonibacter carbonis--1||s__Pannonibacter indicus--2||s__Pannonibacter phragmitetus--3||s__Pannonibacter sp009915765--3||s__Pantoea persica--1||s__Paraburkholderia caballeronis--1||s__Paraburkholderia xenovorans--1||s__Paracraurococcus ruber--5||s__Paracraurococcus ruber_A--2||s__Paracraurococcus sp004343615--3||s__Paracraurococcus sp013112485--1||s__Pararhodospirillum oryzae--1||s__Pararhodospirillum photometricum--1||s__Paremcibacter congregatus--2||s__Paremcibacter sp002401455--1||s__Paremcibacter sp002402225--1||s__Paremcibacter sp002749135--1||s__Paremcibacter sp013152615--1||s__Paremcibacter sp013152755--1||s__Paremcibacter sp016765435--1||s__Pelomonas sp003963075--1||s__Peptoclostridium litorale--2||s__Peptoclostridium_A acidaminophilum--2||s__Peptoclostridium_A sp009881055--1||s__Phaeospirillum caucaseum--1||s__Phaeospirillum fulvum_A--1||s__Phaeospirillum fulvum_B--1||s__Phaeospirillum kuznetsovii--1||s__Phaeospirillum magnetica_A--1||s__Phaeospirillum magneticum--1||s__Phaeospirillum magnetotacticum--2||s__Phaeospirillum marisnigri--2||s__Phaeospirillum molischianum--1||s__Phaeospirillum sp001511835--1||s__Phaeospirillum sp002105535--1||s__Phaeospirillum sp016195125--1||s__Phaeospirillum sp900184795--3||s__Phaeospirillum sp902729425--1||s__Phaeospirillum sp903853455--2||s__Phaeospirillum sp903901915--1||s__Phreatobacter cathodiphilus--5||s__Phreatobacter oligotrophus--5||s__Phreatobacter sp001464235--4||s__Phreatobacter sp005160265--1||s__Phreatobacter sp016793595--1||s__Phreatobacter stygius--1||s__Pinisolibacter aquiterrae--1||s__Pinisolibacter sp002298965--1||s__Pinisolibacter sp012517025--2||s__Pleomorphomonas carboxyditropha--1||s__Pleomorphomonas diazotrophica--2||s__Pleomorphomonas koreensis--2||s__Pleomorphomonas oryzae--4||s__Pleomorphomonas sp004366315--5||s__Pleomorphomonas sp011759535--4||s__Pleomorphomonas sp018262505--2||s__Pleomorphomonas sp018262575--2||s__Polymorphum gilvum--3||s__Ponticaulis koreensis--5||s__Ponticaulis sp002173095--3||s__Ponticaulis sp002338565--4||s__Ponticaulis sp002692725--1||s__Ponticaulis sp002699325--5||s__Ponticaulis sp002701295--2||s__Ponticaulis sp002723155--5||s__Posidoniimonas polymericola--1||s__Prosthecomicrobium_A hirschii--4||s__Prosthecomicrobium_A sp018729455--3||s__Pseudoalteromonas aurantia--1||s__Pseudoalteromonas aurantia_A--1||s__Pseudoalteromonas citrea--2||s__Pseudoalteromonas luteoviolacea--1||s__Pseudoalteromonas luteoviolacea_A--1||s__Pseudoalteromonas luteoviolacea_B--2||s__Pseudoalteromonas luteoviolacea_C--1||s__Pseudoalteromonas luteoviolacea_D--1||s__Pseudoalteromonas luteoviolacea_E--1||s__Pseudoalteromonas luteoviolacea_F--1||s__Pseudoalteromonas luteoviolacea_G--3||s__Pseudoalteromonas luteoviolacea_H--3||s__Pseudoalteromonas luteoviolacea_I--1||s__Pseudoalteromonas neustonica--1||s__Pseudoalteromonas peptidolytica--2||s__Pseudoalteromonas phenolica_B--1||s__Pseudoalteromonas piscicida_A--1||s__Pseudoalteromonas rubra--3||s__Pseudoalteromonas rubra_A--2||s__Pseudoalteromonas rubra_B--1||s__Pseudoalteromonas rubra_D--1||s__Pseudoalteromonas rubra_E--2||s__Pseudoalteromonas rubra_F--1||s__Pseudoalteromonas ruthenica--1||s__Pseudoalteromonas sp001282135--1||s__Pseudoalteromonas sp002289345--1||s__Pseudoalteromonas sp002850255--1||s__Pseudoalteromonas sp003590335--2||s__Pseudoalteromonas sp004103285--1||s__Pseudoalteromonas sp005886535--1||s__Pseudoalteromonas tunicata--2||s__Pseudoalteromonas ulvae--2||s__Pseudoalteromonas viridis--1||s__Pseudochelatococcus contaminans--1||s__Pseudolabrys sp001426945--3||s__Pseudolabrys sp001464835--4||s__Pseudolabrys sp001899285--2||s__Pseudolabrys sp003133345--1||s__Pseudolabrys sp003152455--2||s__Pseudolabrys sp003367195--4||s__Pseudolabrys sp005153485--4||s__Pseudolabrys sp009694265--2||s__Pseudolabrys sp016124795--4||s__Pseudolabrys sp016185205--3||s__Pseudolabrys sp016201085--3||s__Pseudolabrys sp017849615--4||s__Pseudolabrys sp018240595--3||s__Pseudolabrys sp018242205--2||s__Pseudolabrys sp019246455--3||s__Pseudolabrys sp019247925--2||s__Pseudolabrys sp903839845--4||s__Pseudolabrys sp903878085--5||s__Pseudolabrys sp903885555--4||s__Pseudolabrys sp903891395--4||s__Pseudolabrys sp903892675--4||s__Pseudolabrys sp903929045--5||s__Pseudolabrys taiwanensis--3||s__Pseudorhodoplanes sinuspersici--2||s__Pseudorhodoplanes sp008933495--1||s__Pseudorhodoplanes sp013388965--1||s__Pseudorhodoplanes sp019187085--3||s__Pseudovibrio ascidiaceicola--1||s__Pseudovibrio brasiliensis--1||s__Pseudovibrio denitrificans--1||s__Pseudovibrio exalbescens--1||s__Pseudovibrio hongkongensis--2||s__Pseudovibrio sp001623075--1||s__Pseudovibrio sp900143565--1||s__Pseudovibrio stylochi--1||s__Pseudoxanthobacter soli--1||s__Pseudoxanthobacter spirostomi--2||s__Psychromonas sp002835465--1||s__Psychromonas sp002835995--1||s__Pullulanibacillus camelliae--1||s__Pullulanibacillus pueri--1||s__QOAL01 sp003978135--1||s__QPJE01 sp003337245--2||s__Qipengyuania vulgaris_A--1||s__RBG-16-49-21 sp017999915--2||s__RDXE01 sp004292755--6||s__RDXE01 sp013297545--5||s__RECO01 sp007694015--1||s__RGIG10340 sp017958585--4||s__RGIG1668 sp017399685--4||s__RGIG1668 sp017416505--3||s__RGIG1934 sp017396555--1||s__RGIG3002 sp017437065--4||s__RGIG3002 sp910579805--3||s__RGIG3040 sp014804675--1||s__RGIG3040 sp017476765--2||s__RGIG3040 sp017632755--1||s__RGIG3040 sp910585715--1||s__RGIG3528 sp016283775--1||s__RGIG3528 sp016287675--3||s__RGIG3528 sp016287765--1||s__RGIG3528 sp016291655--1||s__RGIG3528 sp017444675--2||s__RGIG4034 sp016293925--1||s__RGIG4034 sp017463255--4||s__RGIG4057 sp017462755--2||s__RGIG4057 sp910577165--1||s__RGIG4057 sp910577675--1||s__RGIG4057 sp910585065--1||s__RGIG4733 sp017472325--5||s__RGIG6919 sp017540605--1||s__RGIG7926 sp016282215--2||s__RGIG7926 sp016282595--2||s__RGIG7926 sp017550925--2||s__RGIG7926 sp905236705--1||s__RGIG8607 sp017624115--3||s__RGIG8607 sp910577045--2||s__RGIG8607 sp910588535--2||s__RGIG8767 sp016294075--1||s__RGIG8767 sp017621115--2||s__RGIG989 sp017390525--1||s__RH-AL1 sp009765775--1||s__RI-112 sp016124535--1||s__RI-283 sp016124415--1||s__RUG024 sp017458745--2||s__RUG11200 sp902783965--1||s__RUG11237 sp017399445--2||s__RUG11237 sp017408735--2||s__RUG11237 sp902767135--2||s__RUG115 sp017484135--2||s__RUG115 sp900066395--3||s__RUG115 sp900315735--1||s__RUG115 sp902782995--3||s__RUG115 sp910578885--2||s__RUG11977 sp016281275--2||s__RUG11977 sp016282435--1||s__RUG11977 sp016285135--2||s__RUG11977 sp016287095--1||s__RUG11977 sp016288005--1||s__RUG11977 sp016290905--1||s__RUG11977 sp017427685--2||s__RUG11977 sp017542245--1||s__RUG11977 sp017557525--1||s__RUG11977 sp017964055--1||s__RUG12372 sp016286075--1||s__RUG159 sp017474705--1||s__Rhabdaerophilum calidifontis--5||s__Rhabdaerophilum sp002256205--5||s__Rhabdaerophilum sp002928875--5||s__Rhabdaerophilum sp009773635--5||s__Rhabdaerophilum sp009846685--3||s__Rhabdaerophilum sp017302635--4||s__Rhizomicrobium palustre--1||s__Rhizomicrobium sp013149165--1||s__Rhodobium sp002869065--1||s__Rhodoblastus acidophilus--2||s__Rhodoblastus acidophilus_A--1||s__Rhodoblastus acidophilus_B--2||s__Rhodoblastus sphagnicola--1||s__Rhodopila globiformis--4||s__Rhodopila sp003506895--1||s__Rhodopila sp009765975--2||s__Rhodopila sp018240405--2||s__Rhodopila sp903851415--1||s__Rhodopila sp903915725--2||s__Rhodopila sp903932145--3||s__Rhodopseudomonas palustris_D--1||s__Rhodopseudomonas palustris_E--1||s__Rhodopseudomonas rhenobacensis--1||s__Rhodopseudomonas sp013377015--1||s__Rhodospira marina--2||s__Rhodospira navarrensis--2||s__Rhodospira trueperi--1||s__Rhodothalassium salexigens--3||s__Rhodovarius lipocyclicus--2||s__Rhodovarius sp004005855--2||s__Rhodovarius sp013298245--2||s__Rhodovarius sp014376425--1||s__Rhodovastum atsumiense--10||s__Rivicola pingtungensis--1||s__Rivicola sp002002905--1||s__Robiginitomaculum_B sp002733485--1||s__Robiginitomaculum_B sp002733495--1||s__Robiginitomaculum_B sp002733805--1||s__Robiginitomaculum_B sp015485335--1||s__Roseburia hominis--3||s__Roseburia intestinalis--3||s__Roseburia inulinivorans--2||s__Roseburia sp001940165--3||s__Roseburia sp003470905--3||s__Roseburia sp003483745--2||s__Roseburia sp014804775--3||s__Roseburia sp017626625--2||s__Roseburia sp017937095--5||s__Roseburia sp900542495--1||s__Roseburia sp900550935--3||s__Roseburia sp900753715--4||s__Roseburia sp905206195--1||s__Roseburia sp910584215--1||s__Roseibium aestuarii--4||s__Roseibium aggregatum--3||s__Roseibium aggregatum_A--3||s__Roseibium aggregatum_B--3||s__Roseibium aggregatum_C--4||s__Roseibium album--2||s__Roseibium album_A--2||s__Roseibium alexandrii--3||s__Roseibium aquae--2||s__Roseibium denhamense--4||s__Roseibium hamelinense--3||s__Roseibium litorale--2||s__Roseibium marinum--3||s__Roseibium polysiphoniae--3||s__Roseibium sediminis--1||s__Roseibium sp000148725--1||s__Roseibium sp000521215--3||s__Roseibium sp001624695--6||s__Roseibium sp001890945--3||s__Roseibium sp002237595--4||s__Roseibium sp003075075--4||s__Roseibium sp006517275--3||s__Roseibium sp008107695--3||s__Roseibium sp008107755--4||s__Roseibium sp009363435--5||s__Roseibium sp009650605--2||s__Roseibium sp013373445--3||s__Roseibium sp017313085--1||s__Roseibium sp017643215--3||s__Roseibium sp017643925--3||s__Roseibium suaedae--3||s__Roseococcus flocculans--2||s__Roseococcus sp004336745--1||s__Roseococcus sp007129145--1||s__Roseococcus sp014764365--3||s__Roseococcus sp017355885--1||s__Roseococcus sp018413645--1||s__Roseococcus sp019083995--1||s__Roseococcus suduntuyensis--3||s__Roseococcus thiosulfatophilus--3||s__Roseomonas aerilata--1||s__Roseomonas aerophila--2||s__Roseomonas aestuarii--4||s__Roseomonas cervicalis--7||s__Roseomonas coralli--3||s__Roseomonas deserti--6||s__Roseomonas gilardii--1||s__Roseomonas ludipueritiae--2||s__Roseomonas nepalensis--5||s__Roseomonas oryzae--1||s__Roseomonas pecuniae--3||s__Roseomonas rhizosphaerae--3||s__Roseomonas rosea--1||s__Roseomonas sp000245075--3||s__Roseomonas sp003696345--2||s__Roseomonas sp015223225--2||s__Roseomonas sp016107285--2||s__Roseomonas sp016107305--1||s__Roseomonas sp017355405--2||s__Roseomonas sp017654485--2||s__Roseomonas sp017813395--1||s__Roseomonas sp902706185--5||s__Roseomonas vastitatis--3||s__Roseomonas_A frigidaquae--3||s__Roseomonas_A sp003173615--1||s__Roseomonas_A sp011040385--4||s__Roseomonas_A sp012103215--1||s__Roseomonas_A sp016805305--6||s__Roseomonas_A stagni--4||s__Roseomonas_A tokyonensis--2||s__Roseomonas_B lacus--1||s__Roseomonas_B oryzicola--1||s__Roseomonas_B sp001464375--1||s__Roseomonas_B sp016106015--4||s__Roseomonas_B sp017813355--5||s__Roseomonas_C hellenica--1||s__Rs1 sp000416275--1||s__Ruminiclostridium_E sp009782265--1||s__S139-23 sp015485455--1||s__S140-46 sp015491585--1||s__S143-34 sp015489365--1||s__S144-17 sp015486425--1||s__S144-17 sp015494395--1||s__SCUB01 sp004297465--1||s__SFDP01 sp004558185--1||s__SFDP01 sp017520155--1||s__SFDP01 sp017555455--4||s__SFDP01 sp017558145--2||s__SFDP01 sp017558205--2||s__SFDP01 sp900770785--2||s__SG-bin9 sp002083525--1||s__SIAN01 sp016795285--1||s__SIG291 sp015057605--1||s__SIG299 sp015057585--2||s__SIG299 sp017622795--4||s__SIG299 sp017938145--2||s__SIG299 sp017938285--3||s__SIG299 sp910583815--1||s__SIG300 sp015057505--2||s__SIG300 sp017456585--3||s__SIG301 sp015057455--1||s__SIG307 sp015057365--2||s__SIG307 sp017463035--4||s__SIG307 sp017465475--4||s__SIG307 sp017503735--4||s__SIG307 sp017556805--2||s__SIG307 sp017938405--5||s__SIG307 sp910577175--2||s__SIG307 sp910579465--2||s__SIG332 sp017468395--5||s__SIG333 sp015056815--1||s__SIG336 sp017477805--1||s__SLPV01 sp007131825--1||s__SLSL01 sp003552825--1||s__SSA4 sp016712595--1||s__SSEL01 sp008012315--2||s__SZUA-140 sp003230085--1||s__SZUA-140 sp015492435--1||s__SZUA-378 sp003246295--1||s__SZUA-448 sp003249225--3||s__SZUA-448 sp003252135--2||s__SZUA-500 sp003252195--1||s__SZUA-8 sp003232175--1||s__Salinarimonas ramus--2||s__Salinarimonas rosea--1||s__Salinarimonas sp003567055--1||s__Salinarimonas sp900094735--1||s__Salinibius halmophilus--2||s__Sedimentibacter sp002399975--1||s__Sedimentibacter sp003487955--1||s__Shewanella halifaxensis--1||s__Shewanella schlegeliana--1||s__Shewanella sp001957125--1||s__Shewanella sp007004545--1||s__Shewanella waksmanii--1||s__Siccirubricoccus deserti--1||s__Siculibacillus lacustris--5||s__Silvimonas amylolytica--1||s__Skermanella aerolata--1||s__Skermanella mucosa--1||s__Skermanella rosea--1||s__Skermanella sp016653635--1||s__Skermanella stibiiresistens--1||s__Sneathiella sp002163135--1||s__Sphingobium fluviale--1||s__Sphingobium jiangsuense--1||s__Sphingobium sp006226685--1||s__Sphingobium sp017984895--1||s__Sphingobium sp019097845--1||s__Sphingobium subterraneum--1||s__Sphingosinicella microcystinivorans--1||s__Sphingosinicella soli--1||s__Sphingosinicella sp013911755--1||s__Sphingosinicella sp016793845--1||s__Sporolactobacillus putidus--1||s__Sporosalibacterium faouarense--1||s__Stappia indica--2||s__Stappia indica_A--2||s__Stappia sp002709505--2||s__Stappia sp002722295--4||s__Stappia sp003610575--2||s__Stappia sp016774605--1||s__Stappia sp900105595--2||s__Stappia sp900185725--2||s__Stappia stellulata--3||s__Sulfobacillus thermotolerans--1||s__T1SED10-84 sp003553485--1||s__TB5 sp016591975--3||s__TMED2 sp002168225--2||s__TMED2 sp019192455--2||s__TMPK1 sp018332375--2||s__Tardiphaga robiniae--2||s__Tardiphaga robiniae_A--2||s__Tardiphaga sp003096755--2||s__Tardiphaga sp007018905--1||s__Tardiphaga sp008329525--1||s__Tardiphaga sp014377915--1||s__Tardiphaga sp900114605--2||s__Telmatospirillum siberiense--1||s__Telmatospirillum sp009712185--1||s__Telmatospirillum sp013349665--1||s__Telmatospirillum sp013349735--1||s__Telmatospirillum sp015654615--1||s__Tepidibacter_A mesophilus--1||s__Tepidicaulis marinus--1||s__Tepidicaulis sp002389665--1||s__Terasakiella magnetica_A--2||s__Terasakiella sp004564135--1||s__Terrilactibacillus laevilacticus--1||s__Thalassospira alkalitolerans--1||s__Thalassospira indica--1||s__Thalassospira lohafexi--1||s__Thalassospira lucentensis--1||s__Thalassospira lucentensis_A--1||s__Thalassospira lucentensis_B--1||s__Thalassospira marina--1||s__Thalassospira mesophila--1||s__Thalassospira povalilytica--1||s__Thalassospira profundimaris--1||s__Thalassospira profundimaris_B--1||s__Thalassospira profundimaris_C--1||s__Thalassospira profundimaris_D--1||s__Thalassospira sp000948415--1||s__Thalassospira sp001613795--1||s__Thalassospira sp001907695--1||s__Thalassospira sp002115785--1||s__Thalassospira sp002115825--1||s__Thalassospira sp002709775--1||s__Thalassospira sp011806525--1||s__Thalassospira sp017922435--1||s__Thalassospira tepidiphila--1||s__Thalassospira xiamenensis--1||s__Thalassospira xianhensis--1||s__Thaumasiovibrio subtropicus--1||s__Thermicanus aegyptius--1||s__Thermoanaerobacter pseudethanolicus--1||s__Thermoclostridium sp012521105--1||s__Thermoclostridium_A caenicola--1||s__Thermoclostridium_A sp001512555--1||s__Thermoclostridium_A sp012518025--1||s__Thermoclostridium_A sp012719645--1||s__Thermoclostridium_A sp012728015--1||s__Thermodesulfobacterium commune--2||s__Thermodesulfobacterium geofontis--1||s__Thermodesulfobacterium geofontis_A--1||s__Thermodesulfobacterium geofontis_C--1||s__Thermodesulfobacterium geofontis_D--1||s__Thermodesulfobacterium hveragerdense--2||s__Thermodesulfobacterium hydrogeniphilum--1||s__Thermodesulfobacterium sp008630935--2||s__Thermodesulfobacterium sp013153525--3||s__Thermodesulfobacterium sp017656385--2||s__Thermodesulfobacterium thermophilum--2||s__Thermodesulfovibrio aggregans--1||s__Thermodesulfovibrio aggregans_A--1||s__Thermodesulfovibrio aggregans_B--1||s__Thermodesulfovibrio sp001707915--2||s__Thermodesulfovibrio sp002339325--1||s__Thermodesulfovibrio thiophilus--2||s__Thermodesulfovibrio yellowstonii--2||s__Thioalkalivibrio sp000376865--1||s__Thioalkalivibrio sp000377345--1||s__Thioalkalivibrio sp000377405--1||s__Thioalkalivibrio sp000377905--1||s__Thioalkalivibrio sp000378305--1||s__Thioalkalivibrio sp000420165--1||s__Thioalkalivibrio sp007120575--1||s__Thioalkalivibrio versutus--1||s__Tistrella bauzanensis--1||s__Tistrella mobilis--1||s__Trinickia sp017315725--1||s__Tuberibacillus calidus--1||s__U87765 sp018131225--2||s__UBA11774 sp003507655--2||s__UBA1258 sp002308235--1||s__UBA1258 sp016280465--1||s__UBA1258 sp016281385--1||s__UBA1258 sp016283275--1||s__UBA1258 sp016283575--2||s__UBA1258 sp016291405--4||s__UBA1258 sp017544835--1||s__UBA1258 sp017553505--2||s__UBA1258 sp017963665--1||s__UBA1258 sp900100895--2||s__UBA1305 sp002307275--1||s__UBA1394 sp900554975--1||s__UBA1573 sp001767915--1||s__UBA1712 sp002317175--1||s__UBA1712 sp002317245--2||s__UBA1712 sp002393095--1||s__UBA1712 sp016286035--2||s__UBA1712 sp016290615--2||s__UBA1712 sp017540355--1||s__UBA1712 sp017619635--2||s__UBA1712 sp017961385--3||s__UBA1712 sp018056665--3||s__UBA1712 sp018064805--1||s__UBA1712 sp900766815--3||s__UBA1712 sp902778165--1||s__UBA1712 sp902779505--1||s__UBA1712 sp902783735--1||s__UBA1712 sp902789785--2||s__UBA1712 sp905235845--1||s__UBA1729 sp002315945--1||s__UBA1942 sp002337085--1||s__UBA2033 sp002333425--3||s__UBA2033 sp013297885--1||s__UBA2033 sp016708435--5||s__UBA2033 sp016711485--1||s__UBA2033 sp017996175--3||s__UBA2386 sp016793265--1||s__UBA2562 sp002340345--1||s__UBA2598 sp002339345--1||s__UBA2767 sp002352635--1||s__UBA2767 sp002897995--1||s__UBA2767 sp003228955--2||s__UBA2821 sp002351535--3||s__UBA2821 sp014799465--1||s__UBA2821 sp902763335--2||s__UBA2821 sp902786515--3||s__UBA2868 sp002350465--1||s__UBA2868 sp002371615--2||s__UBA2868 sp002394535--2||s__UBA2868 sp004552595--1||s__UBA2868 sp016281675--1||s__UBA2868 sp017458765--1||s__UBA2868 sp017544705--2||s__UBA2868 sp017550535--1||s__UBA2868 sp017612555--1||s__UBA2868 sp017620055--1||s__UBA2868 sp017620255--1||s__UBA2868 sp017620345--1||s__UBA2868 sp900320345--1||s__UBA2868 sp902775485--1||s__UBA2868 sp902779305--2||s__UBA2868 sp905235745--1||s__UBA2882 sp002362385--1||s__UBA2882 sp016297945--2||s__UBA2882 sp017387565--2||s__UBA2882 sp017626095--2||s__UBA2882 sp017936785--1||s__UBA2882 sp900317505--1||s__UBA2882 sp910574745--1||s__UBA3282 sp002361355--2||s__UBA3282 sp002361735--2||s__UBA3282 sp002490705--2||s__UBA3282 sp002490835--2||s__UBA3282 sp002491905--2||s__UBA3282 sp002492725--1||s__UBA3282 sp002493835--2||s__UBA3282 sp003611805--2||s__UBA3282 sp003612405--2||s__UBA3282 sp009774175--2||s__UBA3282 sp009774215--2||s__UBA3282 sp009774585--3||s__UBA3282 sp014804355--3||s__UBA3282 sp014804365--5||s__UBA3282 sp014804485--4||s__UBA3282 sp014804495--2||s__UBA3282 sp014804565--1||s__UBA3282 sp014804605--5||s__UBA3282 sp014804615--2||s__UBA3282 sp014804655--3||s__UBA3282 sp014804695--3||s__UBA3282 sp017440375--1||s__UBA3282 sp017623295--4||s__UBA3282 sp017626325--2||s__UBA3282 sp017936885--3||s__UBA3282 sp910575775--2||s__UBA3282 sp910576815--1||s__UBA3282 sp910577735--1||s__UBA3282 sp910578475--2||s__UBA3282 sp910578555--3||s__UBA3282 sp910578715--1||s__UBA3282 sp910578845--2||s__UBA3282 sp910579285--2||s__UBA3282 sp910579395--2||s__UBA3282 sp910579505--2||s__UBA3282 sp910579735--4||s__UBA3282 sp910584725--2||s__UBA3282 sp910584965--1||s__UBA3282 sp910585555--2||s__UBA3282 sp910586615--3||s__UBA3282 sp910586705--2||s__UBA3282 sp910587095--2||s__UBA3282 sp910587715--3||s__UBA3282 sp910588955--2||s__UBA3465 sp002717505--2||s__UBA3465 sp002729885--2||s__UBA3465 sp002730875--2||s__UBA3766 sp002369155--1||s__UBA3766 sp015057025--2||s__UBA3766 sp017473115--2||s__UBA3766 sp017613435--1||s__UBA3766 sp017622505--2||s__UBA3766 sp017624855--2||s__UBA3766 sp900769175--1||s__UBA3766 sp902782715--1||s__UBA3766 sp902789665--1||s__UBA3766 sp902790275--1||s__UBA4486 sp002389045--1||s__UBA4661 sp002405405--1||s__UBA4765 sp002365175--1||s__UBA4802 sp002328585--1||s__UBA4802 sp011332585--1||s__UBA5368 sp002407865--2||s__UBA5388 sp002409975--1||s__UBA5550 sp002069965--1||s__UBA5550 sp002418835--5||s__UBA5550 sp002425885--5||s__UBA5754 sp002419025--1||s__UBA6145 sp018969935--1||s__UBA629 sp900316625--1||s__UBA6940 sp002450655--1||s__UBA7050 sp002493905--3||s__UBA7050 sp003979345--2||s__UBA7050 sp014804425--2||s__UBA7050 sp014804755--2||s__UBA7050 sp018064935--1||s__UBA7359 sp013112535--1||s__UBA7966 sp003485715--1||s__UBA830 sp905181725--1||s__UBA933 sp002293545--1||s__UBA935 sp002293525--1||s__UBA9722 sp900315015--2||s__UBA9775 sp003520145--2||s__UMGS2037 sp900557385--1||s__URHD0088 sp000518365--1||s__V9D3004 sp000621985--1||s__V9D3004 sp015057405--1||s__VAZQ01 sp009377695--1||s__VGEU01 sp016869145--1||s__VGXW01 sp016873195--1||s__VUNI01 sp009695765--1||s__Vallitalea guaymasensis--1||s__Velocimicrobium porci--2||s__Velocimicrobium sp002419585--1||s__Vibrio coralliilyticus--1||s__Vibrio mexicanus--1||s__Vibrio neptunius--1||s__Vibrio nigripulchritudo--1||s__Vibrio ostreicida--1||s__Vibrio penaeicida--1||s__Vibrio penaeicida_A--1||s__Vibrio sinaloensis_B--1||s__Vibrio sonorensis--1||s__Vibrio sp000287055--1||s__Vibrio sp002877365--1||s__Vibrio sp013113835--1||s__Vibrio sp013114545--1||s__Vibrio sp013369385--1||s__Vibrio sp014694455--1||s__W0P33-017 sp004562765--2||s__W0P33-017 sp017623885--1||s__WFWF01 sp015487615--1||s__WFWF01 sp015491275--1||s__WHTM01 sp009377755--1||s__WRGT01 sp002839285--3||s__WRGT01 sp009787025--2||s__Weimeria bifida--1||s__Weimeria sp900315505--1||s__Weimeria sp900316165--1||s__Weimeria sp900317825--1||s__Weimeria sp902797565--2||s__XBB1006 sp016283755--2||s__XBB1006 sp017615375--2||s__XBB2008 sp017460885--1||s__XBB2008 sp017620155--1||s__XBB2008 sp900102235--1||s__XBD2001 sp905233835--1||s__Xylanibacillus composti--1||s__Z2-YC6860 sp001579845--1||s__Z2-YC6860 sp003169835--1||s__Z2-YC6860 sp016869215--1||s__Zavarzinia aquatilis--1:heptad_counter=MCP-24H--55||MCP-28H--46||MCP-34H--10||MCP-36H--13||MCP-38H--5552||MCP-40H--170||MCP-42H--7||MCP-44H--1667||MCP-48H--1||MCP-52H--6||MCP-58H--9||MCP-64H--3:lbd_counter=4HB_MCP_1--14||Cache_3-Cache_2--1||PAS_3--4||PAS_4--1||PAS_7--11||sCache_3_3--1:lca_tree=d__Bacteria:length_avg=123.4051246537396:length_max=183.0:length_min=22.0:length_std=26.50867092385782:length_sum=178197.0:mismatch_avg=23.608725761772853:mismatch_max=96.0:mismatch_min=0.0:mismatch_std=16.284628970828106:mismatch_sum=34091.0:name=N747809:qcovhsp_avg=98.86142659279778:qcovhsp_max=100.0:qcovhsp_min=95.0:qcovhsp_std=1.352178361389863:qcovhsp_sum=142755.9:qend_avg=124.24792243767313:qend_max=183.0:qend_min=22.0:qend_std=26.825366866662897:qend_sum=179414.0:qstart_avg=1.9750692520775623:qstart_max=9.0:qstart_min=1.0:qstart_std=1.4908132848298212:qstart_sum=2852.0:ref_name_counter=GB_GCA_000171835.1_protein.faa_ABHC01000017.1_79@PF00015_full_PFAM.361.436--1||GB_GCA_000517005.1_protein.faa_KI911965.1_615@PF00015_full_PFAM.369.546--1||GB_GCA_000518365.1_protein.faa_JADL01000017.1_57@PF00015_full_PFAM.461.621--1||GB_GCA_000745135.1_protein.faa_JQNH01000001.1_72@PF00015_full_PFAM.469.635--1||GB_GCA_001296005.1_protein.faa_LJHR01000008.1_143@PF00015_full_PFAM.369.545--1||GB_GCA_001296005.1_protein.faa_LJHR01000023.1_157@PF00015_full_PFAM.500.675--1||GB_GCA_001310715.1_protein.faa_BAXV01000002.1_198@PF00015_full_PFAM.1.62--2||GB_GCA_001464835.1_protein.faa_LNDS01000028.1_7@PF00015_full_PFAM.525.691--8||GB_GCA_001464835.1_protein.faa_LNDS01000039.1_65@PF00015_full_PFAM.263.331--20||GB_GCA_001556125.1_protein.faa_LSIG01000013.1_38@PF00015_full_PFAM.269.498--1||GB_GCA_001896955.1_protein.faa_MKRN01000033.1_3@PF00015_full_PFAM.320.479--1||GB_GCA_001897285.1_protein.faa_MKSM01000140.1_18@PF00015_full_PFAM.318.480--17||GB_GCA_001897755.1_protein.faa_MKUJ01000003.1_44@PF00015_full_PFAM.320.482--6||GB_GCA_001899255.1_protein.faa_MKVX01000023.1_293@PF00015_full_PFAM.321.483--3||GB_GCA_001899285.1_protein.faa_MKWA01000008.1_191@PF00015_full_PFAM.249.422--6||GB_GCA_001899285.1_protein.faa_MKWA01000017.1_54@PF00015_full_PFAM.293.450--21||GB_GCA_001899285.1_protein.faa_MKWA01000022.1_202@PF00015_full_PFAM.292.472--2||GB_GCA_002294045.1_protein.faa_DBEP01000002.1_59@PF00015_full_PFAM.541.735--1||GB_GCA_002690215.1_protein.faa_NZDS01000037.1_1@PF00015_full_PFAM.131.222--4||GB_GCA_002709505.1_protein.faa_PARB01000056.1_22@PF00015_full_PFAM.367.540--2||GB_GCA_003135415.1_protein.faa_PLBP01000003.1_168@PF00015_full_PFAM.288.454--19||GB_GCA_003140315.1_protein.faa_PLJS01000073.1_1@PF00015_full_PFAM.200.475--4||GB_GCA_003152455.1_protein.faa_PMAF01000120.1_39@PF00015_full_PFAM.187.450--9||GB_GCA_003164375.1_protein.faa_PLTE01000146.1_2@PF00015_full_PFAM.174.388--9||GB_GCA_003169195.1_protein.faa_PMQB01000189.1_1@PF00015_full_PFAM.320.400--1||GB_GCA_003169835.1_protein.faa_PNAI01000034.1_57@PF00015_full_PFAM.468.635--25||GB_GCA_005144965.1_protein.faa_CP039704.1_3408@PF00015_full_PFAM.526.709--2||GB_GCA_005885285.1_protein.faa_VAZG01000404.1_5@PF00015_full_PFAM.503.687--2||GB_GCA_006969625.1_protein.faa_CP030885.1_163@PF00015_full_PFAM.480.652--1||GB_GCA_007116195.1_protein.faa_SKIX01000124.1_1@PF00015_full_PFAM.10.49--1||GB_GCA_008012315.1_protein.faa_SSEL01000012.1_140@PF00015_full_PFAM.320.483--1||GB_GCA_008933495.1_protein.faa_WBUW01000244.1_2@PF00015_full_PFAM.255.424--2||GB_GCA_009377695.1_protein.faa_WHTP01000044.1_3@PF00015_full_PFAM.391.636--18||GB_GCA_009377755.1_protein.faa_WHTM01000019.1_30@PF00015_full_PFAM.468.640--85||GB_GCA_009694265.1_protein.faa_SHVM01000081.1_1@PF00015_full_PFAM.94.259--3||GB_GCA_009909005.1_protein.faa_JAAAOG010000178.1_23@PF00015_full_PFAM.470.657--1||GB_GCA_013377085.1_protein.faa_JACAAX010000009.1_83@PF00015_full_PFAM.375.552--1||GB_GCA_013911755.1_protein.faa_JACESP010000012.1_96@PF00015_full_PFAM.525.703--1||GB_GCA_014174405.1_protein.faa_JACEGA010000001.1_780@PF00015_full_PFAM.489.694--1||GB_GCA_014873415.1_protein.faa_JADBCS010000008.1_410@PF00015_full_PFAM.461.634--3||GB_GCA_014873415.1_protein.faa_JADBCS010000016.1_9@PF00015_full_PFAM.318.481--9||GB_GCA_015485335.1_protein.faa_WFTT01000102.1_48@PF00015_full_PFAM.321.486--4||GB_GCA_015655565.1_protein.faa_JAATEU010000537.1_1@PF00015_full_PFAM.530.722--1||GB_GCA_016124385.1_protein.faa_WGNU01000007.1_147@PF00015_full_PFAM.333.516--1||GB_GCA_016124795.1_protein.faa_WGNB01000003.1_6@PF00015_full_PFAM.518.680--7||GB_GCA_016124795.1_protein.faa_WGNB01000026.1_19@PF00015_full_PFAM.158.375--3||GB_GCA_016124795.1_protein.faa_WGNB01000036.1_50@PF00015_full_PFAM.208.482--4||GB_GCA_016124795.1_protein.faa_WGNB01000050.1_21@PF00015_full_PFAM.262.431--16||GB_GCA_016183985.1_protein.faa_JACPDN010000010.1_217@PF00015_full_PFAM.502.680--4||GB_GCA_016185205.1_protein.faa_JACPOA010000005.1_36@PF00015_full_PFAM.202.470--1||GB_GCA_016185205.1_protein.faa_JACPOA010000020.1_70@PF00015_full_PFAM.269.442--5||GB_GCA_016195145.1_protein.faa_JACQAF010000069.1_2@PF00015_full_PFAM.545.722--1||GB_GCA_016195145.1_protein.faa_JACQAF010000257.1_10@PF00015_full_PFAM.371.545--1||GB_GCA_016201015.1_protein.faa_JACQDQ010000256.1_2@PF00015_full_PFAM.462.632--1||GB_GCA_016201085.1_protein.faa_JACQDO010000155.1_2@PF00015_full_PFAM.272.445--1||GB_GCA_016201085.1_protein.faa_JACQDO010000350.1_1@PF00015_full_PFAM.206.474--22||GB_GCA_016210825.1_protein.faa_JACQTM010000211.1_6@PF00015_full_PFAM.254.428--85||GB_GCA_016210825.1_protein.faa_JACQTM010000366.1_3@PF00015_full_PFAM.464.635--21||GB_GCA_016215555.1_protein.faa_JACRJC010000025.1_7@PF00015_full_PFAM.459.634--2||GB_GCA_016219875.1_protein.faa_JACRJZ010000169.1_4@PF00015_full_PFAM.333.506--1||GB_GCA_016699305.1_protein.faa_CP064970.1_549@PF00015_full_PFAM.368.546--1||GB_GCA_016792605.1_protein.faa_JAEULC010000112.1_11@PF00015_full_PFAM.260.438--1||GB_GCA_016793045.1_protein.faa_JAEUKZ010000313.1_2@PF00015_full_PFAM.365.542--2||GB_GCA_016869215.1_protein.faa_VGEP01000024.1_49@PF00015_full_PFAM.450.628--96||GB_GCA_017305535.1_protein.faa_JAFKKN010000012.1_58@PF00015_full_PFAM.320.483--3||GB_GCA_017308495.1_protein.faa_JAFKES010000161.1_11@PF00015_full_PFAM.318.481--1||GB_GCA_017308575.1_protein.faa_JAFKEQ010000006.1_108@PF00015_full_PFAM.320.482--1||GB_GCA_017474385.1_protein.faa_JAFVHU010000008.1_15@PF00015_full_PFAM.320.482--2||GB_GCA_017643925.1_protein.faa_JAEPML010000004.1_222@PF00015_full_PFAM.366.543--1||GB_GCA_017849615.1_protein.faa_JAFIGS010000017.1_494@PF00015_full_PFAM.265.431--4||GB_GCA_017861355.1_protein.faa_JAGFXQ010000019.1_7@PF00015_full_PFAM.464.675--1||GB_GCA_018240595.1_protein.faa_JAFEFL010000070.1_362@PF00015_full_PFAM.291.458--9||GB_GCA_018240625.1_protein.faa_JAFEFK010000820.1_2@PF00015_full_PFAM.314.488--1||GB_GCA_018242205.1_protein.faa_JAFECJ010000031.1_2@PF00015_full_PFAM.199.473--1||GB_GCA_018242205.1_protein.faa_JAFECJ010000035.1_43@PF00015_full_PFAM.262.426--4||GB_GCA_019075925.1_protein.faa_JAGXAC010000069.1_3@PF00015_full_PFAM.281.455--1||GB_GCA_019247925.1_protein.faa_JAFBAG010000075.1_2@PF00015_full_PFAM.259.426--1||GB_GCA_019247925.1_protein.faa_JAFBAG010000130.1_7@PF00015_full_PFAM.299.465--22||GB_GCA_900470775.1_protein.faa_UCBZ01000060.1_27@PF00015_full_PFAM.217.428--1||GB_GCA_902806005.1_protein.faa_CADCUY010000582.1_1@PF00015_full_PFAM.363.539--1||GB_GCA_903839845.1_protein.faa_CAIMEA010000114.1_13@PF00015_full_PFAM.211.375--3||GB_GCA_903864895.1_protein.faa_CAIPHQ010000221.1_3@PF00015_full_PFAM.359.526--5||GB_GCA_903875345.1_protein.faa_CAIQVS010000309.1_13@PF00015_full_PFAM.367.545--1||GB_GCA_903878085.1_protein.faa_CAIRGJ010000016.1_5@PF00015_full_PFAM.189.350--1||GB_GCA_903878085.1_protein.faa_CAIRGJ010000021.1_7@PF00015_full_PFAM.252.420--44||GB_GCA_903878085.1_protein.faa_CAIRGJ010000028.1_42@PF00015_full_PFAM.265.433--17||GB_GCA_903878085.1_protein.faa_CAIRGJ010000047.1_71@PF00015_full_PFAM.195.463--4||GB_GCA_903885555.1_protein.faa_CAISIV010000018.1_44@PF00015_full_PFAM.190.467--1||GB_GCA_903885555.1_protein.faa_CAISIV010000029.1_12@PF00015_full_PFAM.388.683--5||GB_GCA_903885555.1_protein.faa_CAISIV010000063.1_6@PF00015_full_PFAM.259.430--3||GB_GCA_903885555.1_protein.faa_CAISIV010000078.1_31@PF00015_full_PFAM.252.416--10||GB_GCA_903891395.1_protein.faa_CAITEM010000057.1_2@PF00015_full_PFAM.506.689--4||GB_GCA_903891395.1_protein.faa_CAITEM010000181.1_4@PF00015_full_PFAM.264.432--5||GB_GCA_903892675.1_protein.faa_CAITJJ010000029.1_4@PF00015_full_PFAM.205.376--11||GB_GCA_903892675.1_protein.faa_CAITJJ010000222.1_3@PF00015_full_PFAM.197.464--1||GB_GCA_903892675.1_protein.faa_CAITJJ010000293.1_3@PF00015_full_PFAM.262.434--44||GB_GCA_903918315.1_protein.faa_CAIXEA010000095.1_35@PF00015_full_PFAM.247.426--1||GB_GCA_903920145.1_protein.faa_CAIXKV010000101.1_3@PF00015_full_PFAM.473.646--1||GB_GCA_903927465.1_protein.faa_CAIYMY010000119.1_21@PF00015_full_PFAM.465.638--1||GB_GCA_903929045.1_protein.faa_CAIYTE010000168.1_11@PF00015_full_PFAM.510.686--3||RS_GCF_000010725.1_protein.faa_NC_013859.1_317@PF00015_full_PFAM.369.539--1||RS_GCF_000148725.1_protein.faa_NZ_GL476315.1_102@PF00015_full_PFAM.180.242--1||RS_GCF_000152905.1_protein.faa_NZ_AAMY01000002.1_38@PF00015_full_PFAM.318.480--18||RS_GCF_000178995.1_protein.faa_NZ_ADVZ01000003.1_372@PF00015_full_PFAM.320.483--1||RS_GCF_000300235.2_protein.faa_NZ_CP004388.1_918@PF00015_full_PFAM.498.679--1||RS_GCF_000314675.2_protein.faa_NZ_KB375282.1_2382@PF00015_full_PFAM.460.637--1||RS_GCF_000314675.2_protein.faa_NZ_KB375283.1_721@PF00015_full_PFAM.320.484--16||RS_GCF_000336555.1_protein.faa_NZ_KB375281.1_2230@PF00015_full_PFAM.320.483--6||RS_GCF_000347035.1_protein.faa_NZ_ANIJ01000047.1_25@PF00015_full_PFAM.292.516--1||RS_GCF_000379145.1_protein.faa_NZ_KB900701.1_692@PF00015_full_PFAM.519.687--2||RS_GCF_000383415.1_protein.faa_NZ_KB911258.1_511@PF00015_full_PFAM.319.484--1||RS_GCF_000426105.1_protein.faa_NZ_AUES01000068.1_6@PF00015_full_PFAM.459.632--3||RS_GCF_000429045.1_protein.faa_NZ_AUBC01000005.1_277@PF00015_full_PFAM.375.550--1||RS_GCF_000429625.1_protein.faa_NZ_AUCF01000004.1_111@PF00015_full_PFAM.488.664--3||RS_GCF_000429625.1_protein.faa_NZ_KE386927.1_159@PF00015_full_PFAM.373.545--1||RS_GCF_000442515.1_protein.faa_NZ_AQPH01000019.1_7@PF00015_full_PFAM.536.700--2||RS_GCF_000472965.1_protein.faa_NZ_AXAU01000004.1_312@PF00015_full_PFAM.503.687--20||RS_GCF_000473045.1_protein.faa_NZ_AXAY01000015.1_55@PF00015_full_PFAM.362.528--1||RS_GCF_000495855.1_protein.faa_NZ_AWGF01000011.1_95@PF00015_full_PFAM.367.543--2||RS_GCF_000516555.1_protein.faa_NZ_AZSJ01000003.1_355@PF00015_full_PFAM.318.481--9||RS_GCF_000576635.1_protein.faa_NZ_AVFL01000042.1_8@PF00015_full_PFAM.369.538--1||RS_GCF_000616095.1_protein.faa_NZ_BAMS01000003.1_158@PF00015_full_PFAM.503.581--3||RS_GCF_000620685.1_protein.faa_NZ_JIAS01000011.1_712@PF00015_full_PFAM.529.706--9||RS_GCF_000620685.1_protein.faa_NZ_JIAS01000012.1_477@PF00015_full_PFAM.361.534--6||RS_GCF_000745835.1_protein.faa_NZ_JQKB01000154.1_3@PF00015_full_PFAM.579.743--1||RS_GCF_000802185.1_protein.faa_NZ_KN676113.1_713@PF00015_full_PFAM.376.550--1||RS_GCF_000935205.1_protein.faa_NZ_JXXE01000668.1_1@PF00015_full_PFAM.367.448--1||RS_GCF_000936425.1_protein.faa_NZ_AVFK01000092.1_8@PF00015_full_PFAM.367.538--46||RS_GCF_001006325.2_protein.faa_NZ_LBIA02000001.1_2292@PF00015_full_PFAM.321.481--1||RS_GCF_001305595.1_protein.faa_NZ_CP012404.1_164@PF00015_full_PFAM.503.688--1||RS_GCF_001402875.1_protein.faa_NZ_CP012946.1_2633@PF00015_full_PFAM.321.482--1||RS_GCF_001404055.1_protein.faa_NZ_CXTY01000039.1_244@PF00015_full_PFAM.366.541--1||RS_GCF_001418225.1_protein.faa_NZ_LIPT01000002.1_524@PF00015_full_PFAM.497.683--1||RS_GCF_001422815.1_protein.faa_NZ_LMMP01000005.1_173@PF00015_full_PFAM.373.546--9||RS_GCF_001422815.1_protein.faa_NZ_LMMP01000023.1_64@PF00015_full_PFAM.381.550--3||RS_GCF_001422985.1_protein.faa_NZ_LMNL01000023.1_290@PF00015_full_PFAM.369.553--1||RS_GCF_001424705.1_protein.faa_NZ_LMRA01000023.1_230@PF00015_full_PFAM.368.554--1||RS_GCF_001426945.1_protein.faa_NZ_LMFS01000001.1_2661@PF00015_full_PFAM.199.471--14||RS_GCF_001426945.1_protein.faa_NZ_LMFS01000001.1_2772@PF00015_full_PFAM.262.406--20||RS_GCF_001426945.1_protein.faa_NZ_LMFS01000003.1_163@PF00015_full_PFAM.205.375--10||RS_GCF_001440395.1_protein.faa_NZ_LLXZ01000197.1_64@PF00015_full_PFAM.455.630--1||RS_GCF_001440475.1_protein.faa_NZ_LLYB01000039.1_36@PF00015_full_PFAM.511.684--1||RS_GCF_001579845.1_protein.faa_NZ_CP007440.1_2565@PF00015_full_PFAM.257.430--26||RS_GCF_001693515.2_protein.faa_NZ_CP042968.1_515@PF00015_full_PFAM.458.633--5||RS_GCF_001723305.1_protein.faa_NZ_LPWF01000026.1_40@PF00015_full_PFAM.181.347--1||RS_GCF_001941945.1_protein.faa_NZ_CP015583.1_2395@PF00015_full_PFAM.579.748--1||RS_GCF_001982615.1_protein.faa_NZ_MLCO01000055.1_1@PF00015_full_PFAM.365.434--2||RS_GCF_001999245.1_protein.faa_NZ_CP019630.1_4932@PF00015_full_PFAM.530.710--1||RS_GCF_002028545.1_protein.faa_NZ_MWPQ01000019.1_11@PF00015_full_PFAM.318.481--12||RS_GCF_002119765.1_protein.faa_NZ_CP021112.1_1620@PF00015_full_PFAM.158.374--7||RS_GCF_002119765.1_protein.faa_NZ_CP021112.1_97@PF00015_full_PFAM.262.444--47||RS_GCF_002251735.1_protein.faa_NZ_NOXS01000033.1_383@PF00015_full_PFAM.363.536--1||RS_GCF_002776695.1_protein.faa_NZ_LFJC01000003.1_5546@PF00015_full_PFAM.498.654--1||RS_GCF_002845745.1_protein.faa_NZ_PIUM01000002.1_171@PF00015_full_PFAM.365.529--1||RS_GCF_003020125.1_protein.faa_NZ_PYFW01000016.1_64@PF00015_full_PFAM.486.572--1||RS_GCF_003046175.1_protein.faa_NZ_PZZM01000001.1_27@PF00015_full_PFAM.222.435--1||RS_GCF_003046185.1_protein.faa_NZ_PZZL01000001.1_718@PF00015_full_PFAM.323.479--1||RS_GCF_003116015.1_protein.faa_NZ_LGQZ01000009.1_8@PF00015_full_PFAM.374.545--3||RS_GCF_003116035.1_protein.faa_NZ_LGQW01000015.1_1583@PF00015_full_PFAM.375.563--1||RS_GCF_003116095.1_protein.faa_NZ_LGRA01000008.1_867@PF00015_full_PFAM.428.614--2||RS_GCF_003130795.1_protein.faa_NZ_CP029353.1_1975@PF00015_full_PFAM.366.546--1||RS_GCF_003130795.1_protein.faa_NZ_CP029353.1_2009@PF00015_full_PFAM.253.420--1||RS_GCF_003253705.1_protein.faa_NZ_QKYU01000012.1_77@PF00015_full_PFAM.580.749--2||RS_GCF_003258865.1_protein.faa_NZ_NPEX01000303.1_5@PF00015_full_PFAM.373.456--1||RS_GCF_003290125.1_protein.faa_NZ_QMKH01000022.1_2@PF00015_full_PFAM.369.481--1||RS_GCF_003351345.1_protein.faa_NZ_QQTO01000039.1_38@PF00015_full_PFAM.220.436--2||RS_GCF_003367195.1_protein.faa_NZ_QRGO01000001.1_1037@PF00015_full_PFAM.198.376--1||RS_GCF_003367395.1_protein.faa_NZ_CP031417.1_3780@PF00015_full_PFAM.161.377--25||RS_GCF_003367395.1_protein.faa_NZ_CP031417.1_4877@PF00015_full_PFAM.262.432--12||RS_GCF_003432385.1_protein.faa_NZ_CP031841.1_3083@PF00015_full_PFAM.535.714--1||RS_GCF_003432385.1_protein.faa_NZ_CP031841.1_597@PF00015_full_PFAM.385.553--2||RS_GCF_003432385.1_protein.faa_NZ_CP031841.1_800@PF00015_full_PFAM.322.485--1||RS_GCF_003590795.1_protein.faa_NZ_QYUL01000004.1_193@PF00015_full_PFAM.373.557--1||RS_GCF_003696345.1_protein.faa_NZ_RFLX01000019.1_35@PF00015_full_PFAM.463.625--1||RS_GCF_003751945.1_protein.faa_NZ_RJKL01000001.1_5774@PF00015_full_PFAM.33.155--1||RS_GCF_004114935.1_protein.faa_NZ_CP022221.1_6337@PF00015_full_PFAM.245.321--5||RS_GCF_004114935.1_protein.faa_NZ_CP022221.1_8246@PF00015_full_PFAM.471.584--1||RS_GCF_004306155.1_protein.faa_NZ_BIMR01000190.1_7@PF00015_full_PFAM.349.419--1||RS_GCF_004336745.1_protein.faa_NZ_SJXD01000011.1_615@PF00015_full_PFAM.578.752--1||RS_GCF_004343615.1_protein.faa_NZ_SKBM01000023.1_41@PF00015_full_PFAM.578.736--1||RS_GCF_004343615.1_protein.faa_NZ_SKBM01000035.1_7@PF00015_full_PFAM.373.555--1||RS_GCF_004343615.1_protein.faa_NZ_SKBM01000047.1_6@PF00015_full_PFAM.380.551--5||RS_GCF_004355005.1_protein.faa_NZ_SMSJ01000004.1_225@PF00015_full_PFAM.579.742--7||RS_GCF_004355005.1_protein.faa_NZ_SMSJ01000022.1_39@PF00015_full_PFAM.382.549--2||RS_GCF_004366315.1_protein.faa_NZ_SOEA01000004.1_73@PF00015_full_PFAM.367.542--1||RS_GCF_004761865.1_protein.faa_NZ_SJDM01000005.1_88@PF00015_full_PFAM.577.742--1||RS_GCF_005153485.1_protein.faa_NZ_CP039740.1_3367@PF00015_full_PFAM.261.425--1||RS_GCF_005937885.2_protein.faa_NZ_CP042176.1_6479@PF00015_full_PFAM.458.632--10||RS_GCF_006438825.1_protein.faa_NZ_RCZP01000010.1_1@PF00015_full_PFAM.500.600--1||RS_GCF_006704265.1_protein.faa_NZ_VIKA01000038.1_9@PF00015_full_PFAM.577.751--10||RS_GCF_007004665.1_protein.faa_NZ_ML660054.1_222@PF00015_full_PFAM.468.643--1||RS_GCF_007827815.1_protein.faa_NZ_VITH01000004.1_248@PF00015_full_PFAM.366.536--1||RS_GCF_007992075.1_protein.faa_NZ_BJZO01000053.1_20@PF00015_full_PFAM.374.535--1||RS_GCF_008365375.1_protein.faa_NZ_QOKW01000029.1_7@PF00015_full_PFAM.497.673--1||RS_GCF_008386565.1_protein.faa_NZ_VUKA01000004.1_51@PF00015_full_PFAM.364.532--4||RS_GCF_008386575.1_protein.faa_NZ_VUOA01000006.1_125@PF00015_full_PFAM.371.540--4||RS_GCF_008630155.1_protein.faa_NZ_VWPK01000016.1_21@PF00015_full_PFAM.368.543--1||RS_GCF_008630155.1_protein.faa_NZ_VWPK01000027.1_47@PF00015_full_PFAM.367.532--4||RS_GCF_008630155.1_protein.faa_NZ_VWPK01000057.1_1@PF00015_full_PFAM.365.502--2||RS_GCF_008728835.1_protein.faa_NZ_CP042582.1_5047@PF00015_full_PFAM.476.662--1||RS_GCF_009495745.1_protein.faa_NZ_WIDQ01000002.1_141@PF00015_full_PFAM.496.674--1||RS_GCF_009601025.1_protein.faa_NZ_WIVE01000052.1_17@PF00015_full_PFAM.249.427--1||RS_GCF_009711445.1_protein.faa_NZ_SMMC01000083.1_5@PF00015_full_PFAM.501.686--2||RS_GCF_009766005.1_protein.faa_NZ_LMUK01000023.1_16@PF00015_full_PFAM.464.625--1||RS_GCF_009766005.1_protein.faa_NZ_LMUK01000042.1_323@PF00015_full_PFAM.364.539--1||RS_GCF_009848505.1_protein.faa_NZ_WWDL01000009.1_22@PF00015_full_PFAM.496.679--1||RS_GCF_009900765.1_protein.faa_NZ_JAAABL010000096.1_1@PF00015_full_PFAM.77.232--1||RS_GCF_011022235.1_protein.faa_NZ_JAAIYP010000044.1_158@PF00015_full_PFAM.346.513--1||RS_GCF_011040385.1_protein.faa_NZ_JAAIKB010000005.1_300@PF00015_full_PFAM.371.533--1||RS_GCF_011319465.1_protein.faa_NZ_RCMB01000006.1_33@PF00015_full_PFAM.2.55--1||RS_GCF_012103215.1_protein.faa_NZ_JAAVNE010000001.1_18@PF00015_full_PFAM.363.543--1||RS_GCF_012163135.1_protein.faa_NZ_JAAVUP010000001.1_1123@PF00015_full_PFAM.578.746--1||RS_GCF_013112485.1_protein.faa_NZ_JABFHG010000013.1_27@PF00015_full_PFAM.569.738--3||RS_GCF_013423485.1_protein.faa_NZ_JABFFR010000001.1_717@PF00015_full_PFAM.368.550--1||RS_GCF_014191355.1_protein.faa_NZ_JACHWM010000010.1_173@PF00015_full_PFAM.369.495--1||RS_GCF_014196305.1_protein.faa_NZ_JACIDJ010000001.1_850@PF00015_full_PFAM.580.735--2||RS_GCF_014197795.1_protein.faa_NZ_JACIGI010000013.1_39@PF00015_full_PFAM.522.706--1||RS_GCF_014205675.1_protein.faa_NZ_JACIIX010000006.1_19@PF00015_full_PFAM.501.682--1||RS_GCF_014283215.1_protein.faa_NZ_JACOMF010000005.1_46@PF00015_full_PFAM.369.545--1||RS_GCF_014644535.1_protein.faa_NZ_BMKW01000001.1_554@PF00015_full_PFAM.459.625--3||RS_GCF_014764365.1_protein.faa_NZ_CP061718.1_1426@PF00015_full_PFAM.371.544--1||RS_GCF_014845095.1_protein.faa_NZ_NKUG01000020.1_14@PF00015_full_PFAM.382.549--7||RS_GCF_014873125.1_protein.faa_NZ_JADBCO010000002.1_582@PF00015_full_PFAM.414.582--3||RS_GCF_014925385.1_protein.faa_NZ_JACSDK010000018.1_58@PF00015_full_PFAM.367.552--1||RS_GCF_016031655.1_protein.faa_NZ_JACCHQ010000033.1_1@PF00015_full_PFAM.484.554--1||RS_GCF_016765655.1_protein.faa_NZ_JAETGP010000010.1_84@PF00015_full_PFAM.479.657--1||RS_GCF_016862675.1_protein.faa_NZ_BONK01000009.1_164@PF00015_full_PFAM.350.517--1||RS_GCF_016864375.1_protein.faa_NZ_CP069354.1_54@PF00015_full_PFAM.370.545--2||RS_GCF_017311575.1_protein.faa_NZ_JAFFQY010000061.1_145@PF00015_full_PFAM.294.466--1||RS_GCF_017356015.1_protein.faa_NZ_JAFIQV010000012.1_147@PF00015_full_PFAM.503.682--1||RS_GCF_017356015.1_protein.faa_NZ_JAFIQV010000029.1_58@PF00015_full_PFAM.370.547--1||RS_GCF_017356015.1_protein.faa_NZ_JAFIQV010000076.1_11@PF00015_full_PFAM.492.668--1||RS_GCF_017813355.1_protein.faa_NZ_JAGIYZ010000004.1_126@PF00015_full_PFAM.578.749--4||RS_GCF_017872875.1_protein.faa_NZ_JAGGJN010000005.1_91@PF00015_full_PFAM.244.412--1||RS_GCF_017876165.1_protein.faa_NZ_JAGINQ010000025.1_37@PF00015_full_PFAM.499.684--2||RS_GCF_018069605.1_protein.faa_NZ_JAGPUP010000562.1_55@PF00015_full_PFAM.327.487--3||RS_GCF_018129085.1_protein.faa_NZ_JAAGBB010000147.1_1@PF00015_full_PFAM.208.383--1||RS_GCF_018130165.1_protein.faa_NZ_JAFCLZ010000004.1_159@PF00015_full_PFAM.505.688--1||RS_GCF_018130505.1_protein.faa_NZ_JAFCKH010000002.1_528@PF00015_full_PFAM.519.689--1||RS_GCF_018130785.1_protein.faa_NZ_JAFCJT010000028.1_10@PF00015_full_PFAM.525.694--1||RS_GCF_018131225.1_protein.faa_NZ_JAFCMM010000007.1_263@PF00015_full_PFAM.446.615--2||RS_GCF_018221465.1_protein.faa_NZ_JAAIKR010000012.1_98@PF00015_full_PFAM.4.34--1||RS_GCF_018224925.1_protein.faa_NZ_JAGTUF010000001.1_679@PF00015_full_PFAM.250.429--2||RS_GCF_018736105.1_protein.faa_NZ_CP076135.1_3856@PF00015_full_PFAM.503.688--2||RS_GCF_019084075.1_protein.faa_NZ_JAHREN010000001.1_4943@PF00015_full_PFAM.380.551--1||RS_GCF_900100255.1_protein.faa_NZ_FMTS01000006.1_163@PF00015_full_PFAM.367.539--1||RS_GCF_900102695.1_protein.faa_NZ_FMVW01000001.1_419@PF00015_full_PFAM.540.714--1||RS_GCF_900103365.1_protein.faa_NZ_LT629703.1_2960@PF00015_full_PFAM.459.632--4||RS_GCF_900104305.1_protein.faa_NZ_FNJC01000001.1_449@PF00015_full_PFAM.255.425--1||RS_GCF_900105125.1_protein.faa_NZ_LT629750.1_5521@PF00015_full_PFAM.462.621--40||RS_GCF_900113485.1_protein.faa_NZ_FOPM01000011.1_91@PF00015_full_PFAM.365.539--1||RS_GCF_900114315.1_protein.faa_NZ_FOSQ01000012.1_14@PF00015_full_PFAM.520.691--1||RS_GCF_900129425.1_protein.faa_NZ_LT670817.1_7686@PF00015_full_PFAM.461.626--46||RS_GCF_900129505.1_protein.faa_NZ_LT670818.1_1458@PF00015_full_PFAM.453.628--9||RS_GCF_900129505.1_protein.faa_NZ_LT670818.1_1842@PF00015_full_PFAM.504.687--3||RS_GCF_900141755.1_protein.faa_NZ_LT670844.1_3206@PF00015_full_PFAM.460.625--2||RS_GCF_900142985.1_protein.faa_NZ_LT670849.1_192@PF00015_full_PFAM.364.544--3||RS_GCF_900176205.1_protein.faa_NZ_LT859959.1_2732@PF00015_full_PFAM.371.544--2||RS_GCF_900188385.1_protein.faa_NZ_FZOI01000020.1_3@PF00015_full_PFAM.476.653--1||RS_GCF_900230255.1_protein.faa_NZ_OCNJ01000005.1_336@PF00015_full_PFAM.378.552--1||RS_GCF_900234795.1_protein.faa_NZ_LT962688.1_4099@PF00015_full_PFAM.498.668--1||RS_GCF_902141855.1_protein.faa_NZ_CABFVH010000001.1_383@PF00015_full_PFAM.323.485--1:scovhsp_avg=71.56627423822715:scovhsp_max=100.0:scovhsp_min=50.0:scovhsp_std=13.994637314548987:scovhsp_sum=103341.70000000001:send_avg=140.55540166204986:send_max=283.0:send_min=22.0:send_std=38.863520528962425:send_sum=202962.0:sstart_avg=18.23891966759003:sstart_max=119.0:sstart_min=1.0:sstart_std=25.40841137258768:sstart_sum=26337.0],((((((GB_GCA_007693435.1_protein.faa_REDO01000106.1_3@PF00015_full_PFAM.405.583:0.0319905[&&NHX:Type=GTDB:gtdb_class=c__Alphaproteobacteria:gtdb_domain=d__Bacteria:gtdb_family=f__Beijerinckiaceae:gtdb_genus=g__Salinarimonas:gtdb_order=o__Rhizobiales:gtdb_phylum=p__Proteobacteria:gtdb_species=s__Salinarimonas sp007693435:heptad=MCP-38H:species=d__Bacteria_p__Proteobacteria_c__Alphaproteobacteria_o__Rhizobiales_f__Beijerinckiaceae_g__Salinarimonas_s__Salinarimonas sp007693435],GB_GCA_003567055.1_protein.faa_PXAW01000384.1_2@PF00015_full_PFAM.318.493:0.079855[&&NHX:Type=GTDB:gtdb_class=c__Alphaproteobacteria:gtdb_domain=d__Bacteria:gtdb_family=f__Beijerinckiaceae:gtdb_genus=g__Salinarimonas:gtdb_order=o__Rhizobiales:gtdb_phylum=p__Proteobacteria:gtdb_species=s__Salinarimonas sp003567055:heptad=MCP-38H:species=d__Bacteria_p__Proteobacteria_c__Alphaproteobacteria_o__Rhizobiales_f__Beijerinckiaceae_g__Salinarimonas_s__Salinarimonas sp003567055])1:0.359085[&&NHX:Sample_counter=:Type_counter=GTDB--2:capture_class_counter=:capture_domain_counter=:capture_family_counter=:capture_genus_counter=:capture_order_counter=:capture_phylum_counter=:capture_species_counter=:evoltype=D:gtdb_class_counter=c__Alphaproteobacteria--2:gtdb_domain_counter=d__Bacteria--2:gtdb_family_counter=f__Beijerinckiaceae--2:gtdb_genus_counter=g__Salinarimonas--2:gtdb_order_counter=o__Rhizobiales--2:gtdb_phylum_counter=p__Proteobacteria--2:gtdb_species_counter=s__Salinarimonas sp003567055--1||s__Salinarimonas sp007693435--1:heptad_counter=MCP-38H--2:lbd_counter=:lca=d__Bacteria:lca_tree=g__Salinarimonas:name=N747812:ref_name_counter=],((GB_GCA_016764535.1_protein.faa_JAESRR010000233.1_1@PF00015_full_PFAM.357.603:0.676188[&&NHX:Type=GTDB:gtdb_class=c__Alphaproteobacteria:gtdb_domain=d__Bacteria:gtdb_family=f__Cohaesibacteraceae:gtdb_genus=g__Cohaesibacter:gtdb_order=o__Rhizobiales:gtdb_phylum=p__Proteobacteria:gtdb_species=s__Cohaesibacter sp016764535:heptad=MCP-38H:species=d__Bacteria_p__Proteobacteria_c__Alphaproteobacteria_o__Rhizobiales_f__Cohaesibacteraceae_g__Cohaesibacter_s__Cohaesibacter sp016764535],(((((((((((18fffaf4-7031-465a-9c2d-e724a48060a1_3@MCPsignal.102.226:0.00623671[&&NHX:Sample=rhiztom2:Type=capture:besthit=70.0:bitscore=134.0:capture_class=c__Gammaproteobacteria:capture_domain=d__Bacteria:capture_family=f__Thiobacillaceae:capture_genus=g__Thiobacillus:capture_order=o__Burkholderiales:capture_phylum=p__Proteobacteria:capture_species=s__Thiobacillus sp001897675:evalue=1.75e-40:gapopen=0.0:heptad=MCP-38H:length=120.0:mismatch=36.0:qcovhsp=96.8:qend=123.0:qstart=4.0:ref_name=GB_GCA_013388965.1_protein.faa_JACAEG010000076.1_19@PF00015_full_PFAM.477.657:scovhsp=66.7:send=120.0:sstart=1.0],(b9047cce-02c1-47ed-b653-ced159b5c33d_3@MCPsignal.35.177:0.00373481[&&NHX:Sample=rhiztom2:Type=capture:besthit=68.1:bitscore=150.0:capture_class=c__Gammaproteobacteria:capture_domain=d__Bacteria:capture_family=f__Thiobacillaceae:capture_genus=g__Thiobacillus:capture_order=o__Burkholderiales:capture_phylum=p__Proteobacteria:capture_species=s__Thiobacillus sp001897675:evalue=1.5e-46:gapopen=0.0:heptad=MCP-38H:length=138.0:mismatch=44.0:qcovhsp=97.2:qend=141.0:qstart=4.0:ref_name=GB_GCA_013388965.1_protein.faa_JACAEG010000076.1_19@PF00015_full_PFAM.477.657:scovhsp=76.7:send=138.0:sstart=1.0],b1e67fcb-8721-4762-af6c-980a4817c9f2_3@MCPsignal.281.396:5e-09[&&NHX:Sample=rhiztom2:Type=capture:besthit=71.9:bitscore=132.0:capture_class=c__Gammaproteobacteria:capture_domain=d__Bacteria:capture_family=f__Thiobacillaceae:capture_genus=g__Thiobacillus:capture_order=o__Burkholderiales:capture_phylum=p__Proteobacteria:capture_species=s__Thiobacillus sp001897675:evalue=1e-39:gapopen=0.0:heptad=MCP-38H:length=114.0:mismatch=32.0:qcovhsp=99.1:qend=114.0:qstart=1.0:ref_name=GB_GCA_013388965.1_protein.faa_JACAEG010000076.1_19@PF00015_full_PFAM.477.657:scovhsp=63.3:send=118.0:sstart=5.0])0:1.8e-08[&&NHX:Sample_counter=rhiztom2--2:Type_counter=capture--2:besthit_avg=70.0:besthit_max=71.9:besthit_min=68.1:besthit_std=2.6870057685088886:besthit_sum=140.0:bitscore_avg=141.0:bitscore_max=150.0:bitscore_min=132.0:bitscore_std=12.727922061357855:bitscore_sum=282.0:capture_class_counter=c__Gammaproteobacteria--2:capture_domain_counter=d__Bacteria--2:capture_family_counter=f__Thiobacillaceae--2:capture_genus_counter=g__Thiobacillus--2:capture_order_counter=o__Burkholderiales--2:capture_phylum_counter=p__Proteobacteria--2:capture_species_counter=s__Thiobacillus sp001897675--2:evalue_avg=5.00000075e-40:evalue_max=1e-39:evalue_min=1.5e-46:evalue_std=7.071066751205303e-40:evalue_sum=1.00000015e-39:gapopen_avg=0.0:gapopen_max=0.0:gapopen_min=0.0:gapopen_std=0.0:gapopen_sum=0.0:gtdb_class_counter=:gtdb_domain_counter=:gtdb_family_counter=:gtdb_genus_counter=:gtdb_order_counter=:gtdb_phylum_counter=:gtdb_species_counter=:heptad_counter=MCP-38H--2:lbd_counter=:length_avg=126.0:length_max=138.0:length_min=114.0:length_std=16.97056274847714:length_sum=252.0:mismatch_avg=38.0:mismatch_max=44.0:mismatch_min=32.0:mismatch_std=8.48528137423857:mismatch_sum=76.0:name=N747817:qcovhsp_avg=98.15:qcovhsp_max=99.1:qcovhsp_min=97.2:qcovhsp_std=1.3435028842544343:qcovhsp_sum=196.3:qend_avg=127.5:qend_max=141.0:qend_min=114.0:qend_std=19.091883092036785:qend_sum=255.0:qstart_avg=2.5:qstart_max=4.0:qstart_min=1.0:qstart_std=2.1213203435596424:qstart_sum=5.0:ref_name_counter=GB_GCA_013388965.1_protein.faa_JACAEG010000076.1_19@PF00015_full_PFAM.477.657--2:scovhsp_avg=70.0:scovhsp_max=76.7:scovhsp_min=63.3:scovhsp_std=9.475230867899741:scovhsp_sum=140.0:send_avg=128.0:send_max=138.0:send_min=118.0:send_std=14.142135623730951:send_sum=256.0:sstart_avg=3.0:sstart_max=5.0:sstart_min=1.0:sstart_std=2.8284271247461903:sstart_sum=6.0])0.624:0.00144838[&&NHX:Sample_counter=rhiztom2--3:Type_counter=capture--3:besthit_avg=70.0:besthit_max=71.9:besthit_min=68.1:besthit_std=1.9000000000000057:besthit_sum=210.0:bitscore_avg=138.66666666666666:bitscore_max=150.0:bitscore_min=132.0:bitscore_std=9.865765724632494:bitscore_sum=416.0:capture_class_counter=c__Gammaproteobacteria--3:capture_domain_counter=d__Bacteria--3:capture_family_counter=f__Thiobacillaceae--3:capture_genus_counter=g__Thiobacillus--3:capture_order_counter=o__Burkholderiales--3:capture_phylum_counter=p__Proteobacteria--3:capture_species_counter=s__Thiobacillus sp001897675--3:evalue_avg=3.916667166666666e-40:evalue_max=1e-39:evalue_min=1.5e-46:evalue_std=5.340489439960918e-40:evalue_sum=1.17500015e-39:gapopen_avg=0.0:gapopen_max=0.0:gapopen_min=0.0:gapopen_std=0.0:gapopen_sum=0.0:gtdb_class_counter=:gtdb_domain_counter=:gtdb_family_counter=:gtdb_genus_counter=:gtdb_order_counter=:gtdb_phylum_counter=:gtdb_species_counter=:heptad_counter=MCP-38H--3:lbd_counter=:length_avg=124.0:length_max=138.0:length_min=114.0:length_std=12.489995996796797:length_sum=372.0:mismatch_avg=37.333333333333336:mismatch_max=44.0:mismatch_min=32.0:mismatch_std=6.110100926607787:mismatch_sum=112.0:name=N747818:qcovhsp_avg=97.69999999999999:qcovhsp_max=99.1:qcovhsp_min=96.8:qcovhsp_std=1.228820572744448:qcovhsp_sum=293.09999999999997:qend_avg=126.0:qend_max=141.0:qend_min=114.0:qend_std=13.74772708486752:qend_sum=378.0:qstart_avg=3.0:qstart_max=4.0:qstart_min=1.0:qstart_std=1.7320508075688772:qstart_sum=9.0:ref_name_counter=GB_GCA_013388965.1_protein.faa_JACAEG010000076.1_19@PF00015_full_PFAM.477.657--3:scovhsp_avg=68.89999999999999:scovhsp_max=76.7:scovhsp_min=63.3:scovhsp_std=6.965629906907202:scovhsp_sum=206.7:send_avg=125.33333333333333:send_max=138.0:send_min=118.0:send_std=11.015141094572204:send_sum=376.0:sstart_avg=2.3333333333333335:sstart_max=5.0:sstart_min=1.0:sstart_std=2.3094010767585034:sstart_sum=7.0],(51e93f3f-cb67-4474-b319-faed5c32c09f_1@MCPsignal.24.180:5e-09[&&NHX:Sample=rhiztom2:Type=capture:besthit=69.9:bitscore=169.0:capture_class=c__Gammaproteobacteria:capture_domain=d__Bacteria:capture_family=f__Thiobacillaceae:capture_genus=g__Thiobacillus:capture_order=o__Burkholderiales:capture_phylum=p__Proteobacteria:capture_species=s__Thiobacillus sp001897675:evalue=8.96e-54:gapopen=0.0:heptad=MCP-38H:length=156.0:mismatch=47.0:qcovhsp=100.0:qend=156.0:qstart=1.0:ref_name=GB_GCA_017849615.1_protein.faa_JAFIGS010000014.1_129@PF00015_full_PFAM.474.641:scovhsp=93.4:send=158.0:sstart=3.0],20a93a37-ab34-4829-8c2c-b0e5992ccee0_4@MCPsignal.252.390:0.0165704[&&NHX:Sample=rhiztom3:Type=capture:besthit=69.4:bitscore=147.0:capture_class=c__Gammaproteobacteria:capture_domain=d__Bacteria:capture_family=f__Thiobacillaceae:capture_genus=g__Thiobacillus:capture_order=o__Burkholderiales:capture_phylum=p__Proteobacteria:capture_species=s__Thiobacillus sp001897675:evalue=2.99e-45:gapopen=0.0:heptad=MCP-38H:length=134.0:mismatch=41.0:qcovhsp=97.1:qend=138.0:qstart=5.0:ref_name=GB_GCA_013388965.1_protein.faa_JACAEG010000076.1_19@PF00015_full_PFAM.477.657:scovhsp=74.4:send=134.0:sstart=1.0])0:5e-09[&&NHX:Sample_counter=rhiztom2--1||rhiztom3--1:Type_counter=capture--2:besthit_avg=69.65:besthit_max=69.9:besthit_min=69.4:besthit_std=0.3535533905932738:besthit_sum=139.3:bitscore_avg=158.0:bitscore_max=169.0:bitscore_min=147.0:bitscore_std=15.556349186104045:bitscore_sum=316.0:capture_class_counter=c__Gammaproteobacteria--2:capture_domain_counter=d__Bacteria--2:capture_family_counter=f__Thiobacillaceae--2:capture_genus_counter=g__Thiobacillus--2:capture_order_counter=o__Burkholderiales--2:capture_phylum_counter=p__Proteobacteria--2:capture_species_counter=s__Thiobacillus sp001897675--2:evalue_avg=1.49500000448e-45:evalue_max=2.99e-45:evalue_min=8.96e-54:evalue_std=2.1142492694121003e-45:evalue_sum=2.99000000896e-45:gapopen_avg=0.0:gapopen_max=0.0:gapopen_min=0.0:gapopen_std=0.0:gapopen_sum=0.0:gtdb_class_counter=:gtdb_domain_counter=:gtdb_family_counter=:gtdb_genus_counter=:gtdb_order_counter=:gtdb_phylum_counter=:gtdb_species_counter=:heptad_counter=MCP-38H--2:lbd_counter=:length_avg=145.0:length_max=156.0:length_min=134.0:length_std=15.556349186104045:length_sum=290.0:mismatch_avg=44.0:mismatch_max=47.0:mismatch_min=41.0:mismatch_std=4.242640687119285:mismatch_sum=88.0:name=N747821:qcovhsp_avg=98.55:qcovhsp_max=100.0:qcovhsp_min=97.1:qcovhsp_std=2.0506096654409918:qcovhsp_sum=197.1:qend_avg=147.0:qend_max=156.0:qend_min=138.0:qend_std=12.727922061357855:qend_sum=294.0:qstart_avg=3.0:qstart_max=5.0:qstart_min=1.0:qstart_std=2.8284271247461903:qstart_sum=6.0:ref_name_counter=GB_GCA_013388965.1_protein.faa_JACAEG010000076.1_19@PF00015_full_PFAM.477.657--1||GB_GCA_017849615.1_protein.faa_JAFIGS010000014.1_129@PF00015_full_PFAM.474.641--1:scovhsp_avg=83.9:scovhsp_max=93.4:scovhsp_min=74.4:scovhsp_std=13.435028842544403:scovhsp_sum=167.8:send_avg=146.0:send_max=158.0:send_min=134.0:send_std=16.97056274847714:send_sum=292.0:sstart_avg=2.0:sstart_max=3.0:sstart_min=1.0:sstart_std=1.4142135623730951:sstart_sum=4.0])0:5e-09[&&NHX:Sample_counter=rhiztom2--4||rhiztom3--1:Type_counter=capture--5:besthit_avg=69.86000000000001:besthit_max=71.9:besthit_min=68.1:besthit_std=1.3685759021698465:besthit_sum=349.30000000000007:bitscore_avg=146.4:bitscore_max=169.0:bitscore_min=132.0:bitscore_std=14.876155417311288:bitscore_sum=732.0:capture_class_counter=c__Gammaproteobacteria--5:capture_domain_counter=d__Bacteria--5:capture_family_counter=f__Thiobacillaceae--5:capture_genus_counter=g__Thiobacillus--5:capture_order_counter=o__Burkholderiales--5:capture_phylum_counter=p__Proteobacteria--5:capture_species_counter=s__Thiobacillus sp001897675--5:evalue_avg=2.350006280000018e-40:evalue_max=1e-39:evalue_min=8.96e-54:evalue_std=4.343093725119763e-40:evalue_sum=1.175003140000009e-39:gapopen_avg=0.0:gapopen_max=0.0:gapopen_min=0.0:gapopen_std=0.0:gapopen_sum=0.0:gtdb_class_counter=:gtdb_domain_counter=:gtdb_family_counter=:gtdb_genus_counter=:gtdb_order_counter=:gtdb_phylum_counter=:gtdb_species_counter=:heptad_counter=MCP-38H--5:lbd_counter=:length_avg=132.4:length_max=156.0:length_min=114.0:length_std=16.45600194457937:length_sum=662.0:mismatch_avg=40.0:mismatch_max=47.0:mismatch_min=32.0:mismatch_std=6.041522986797286:mismatch_sum=200.0:name=N747822:qcovhsp_avg=98.03999999999999:qcovhsp_max=100.0:qcovhsp_min=96.8:qcovhsp_std=1.4223220451079286:qcovhsp_sum=490.2:qend_avg=134.4:qend_max=156.0:qend_min=114.0:qend_std=16.349311912126456:qend_sum=672.0:qstart_avg=3.0:qstart_max=5.0:qstart_min=1.0:qstart_std=1.8708286933869707:qstart_sum=15.0:ref_name_counter=GB_GCA_013388965.1_protein.faa_JACAEG010000076.1_19@PF00015_full_PFAM.477.657--4||GB_GCA_017849615.1_protein.faa_JAFIGS010000014.1_129@PF00015_full_PFAM.474.641--1:scovhsp_avg=74.9:scovhsp_max=93.4:scovhsp_min=63.3:scovhsp_std=11.699786322835132:scovhsp_sum=374.5:send_avg=133.6:send_max=158.0:send_min=118.0:send_std=16.14930339054908:send_sum=668.0:sstart_avg=2.2:sstart_max=5.0:sstart_min=1.0:sstart_std=1.7888543819998317:sstart_sum=11.0],19fc5f1c-e4c5-4f6e-9089-a136ff641975_6@MCPsignal.119.263:0.00514732[&&NHX:Sample=rhiztom1:Type=capture:besthit=70.2:bitscore=154.0:capture_class=c__Gammaproteobacteria:capture_domain=d__Bacteria:capture_family=f__Thiobacillaceae:capture_genus=g__Thiobacillus:capture_order=o__Burkholderiales:capture_phylum=p__Proteobacteria:capture_species=s__Thiobacillus sp001897675:evalue=3.49e-48:gapopen=1.0:heptad=MCP-38H:length=141.0:mismatch=41.0:qcovhsp=97.9:qend=144.0:qstart=4.0:ref_name=GB_GCA_013388965.1_protein.faa_JACAEG010000076.1_19@PF00015_full_PFAM.477.657:scovhsp=77.8:send=140.0:sstart=1.0])0:5e-09[&&NHX:Sample_counter=rhiztom1--1||rhiztom2--4||rhiztom3--1:Type_counter=capture--6:besthit_avg=69.91666666666667:besthit_max=71.9:besthit_min=68.1:besthit_std=1.2319361455313642:besthit_sum=419.5:bitscore_avg=147.66666666666666:bitscore_max=169.0:bitscore_min=132.0:bitscore_std=13.662601021279464:bitscore_sum=886.0:capture_class_counter=c__Gammaproteobacteria--6:capture_domain_counter=d__Bacteria--6:capture_family_counter=f__Thiobacillaceae--6:capture_genus_counter=g__Thiobacillus--6:capture_order_counter=o__Burkholderiales--6:capture_phylum_counter=p__Proteobacteria--6:capture_species_counter=s__Thiobacillus sp001897675--6:evalue_avg=1.9583385724833485e-40:evalue_max=1e-39:evalue_min=8.96e-54:evalue_std=4.001298794492596e-40:evalue_sum=1.175003143490009e-39:gapopen_avg=0.16666666666666666:gapopen_max=1.0:gapopen_min=0.0:gapopen_std=0.408248290463863:gapopen_sum=1.0:gtdb_class_counter=:gtdb_domain_counter=:gtdb_family_counter=:gtdb_genus_counter=:gtdb_order_counter=:gtdb_phylum_counter=:gtdb_species_counter=:heptad_counter=MCP-38H--6:lbd_counter=:length_avg=133.83333333333334:length_max=156.0:length_min=114.0:length_std=15.131644546005788:length_sum=803.0:mismatch_avg=40.166666666666664:mismatch_max=47.0:mismatch_min=32.0:mismatch_std=5.419102016632153:mismatch_sum=241.0:name=N747824:qcovhsp_avg=98.01666666666667:qcovhsp_max=100.0:qcovhsp_min=96.8:qcovhsp_std=1.2734467663262043:qcovhsp_sum=588.1:qend_avg=136.0:qend_max=156.0:qend_min=114.0:qend_std=15.139352694220449:qend_sum=816.0:qstart_avg=3.1666666666666665:qstart_max=5.0:qstart_min=1.0:qstart_std=1.7224014243685084:qstart_sum=19.0:ref_name_counter=GB_GCA_013388965.1_protein.faa_JACAEG010000076.1_19@PF00015_full_PFAM.477.657--5||GB_GCA_017849615.1_protein.faa_JAFIGS010000014.1_129@PF00015_full_PFAM.474.641--1:scovhsp_avg=75.38333333333333:scovhsp_max=93.4:scovhsp_min=63.3:scovhsp_std=10.531365850005722:scovhsp_sum=452.29999999999995:send_avg=134.66666666666666:send_max=158.0:send_min=118.0:send_std=14.678782874157744:send_sum=808.0:sstart_avg=2.0:sstart_max=5.0:sstart_min=1.0:sstart_std=1.6733200530681511:sstart_sum=12.0],(2cf58a64-a61d-48f0-a7bc-ae87fae8ae99_2@MCPsignal.205.349:5e-09[&&NHX:Sample=rhiztom2:Type=capture:besthit=68.3:bitscore=155.0:capture_class=c__Gammaproteobacteria:capture_domain=d__Bacteria:capture_family=f__Thiobacillaceae:capture_genus=g__Thiobacillus:capture_order=o__Burkholderiales:capture_phylum=p__Proteobacteria:capture_species=s__Thiobacillus sp001897675:evalue=2.46e-48:gapopen=0.0:heptad=MCP-38H:length=142.0:mismatch=45.0:qcovhsp=98.6:qend=144.0:qstart=3.0:ref_name=GB_GCA_013388965.1_protein.faa_JACAEG010000076.1_19@PF00015_full_PFAM.477.657:scovhsp=78.9:send=142.0:sstart=1.0],(9b8118f5-8175-4dd7-b873-d3f2da90ceaa_3@MCPsignal.21.139:0.0142215[&&NHX:Sample=rhiztom2:Type=capture:besthit=75.9:bitscore=146.0:capture_class=c__Gammaproteobacteria:capture_domain=d__Bacteria:capture_family=f__Thiobacillaceae:capture_genus=g__Thiobacillus:capture_order=o__Burkholderiales:capture_phylum=p__Proteobacteria:capture_species=s__Thiobacillus sp001897675:evalue=1.96e-45:gapopen=0.0:heptad=MCP-38H:length=116.0:mismatch=28.0:qcovhsp=98.3:qend=118.0:qstart=3.0:ref_name=GB_GCA_013388965.1_protein.faa_JACAEG010000076.1_19@PF00015_full_PFAM.477.657:scovhsp=64.4:send=137.0:sstart=22.0],589bd7ad-672e-4f9a-bf13-8daffe33ff62_3@MCPsignal.163.293:0.013049[&&NHX:Sample=rhiztom1:Type=capture:besthit=71.9:bitscore=152.0:capture_class=c__Gammaproteobacteria:capture_domain=d__Bacteria:capture_family=f__Thiobacillaceae:capture_genus=g__Thiobacillus:capture_order=o__Burkholderiales:capture_phylum=p__Proteobacteria:capture_species=s__Thiobacillus sp001897675:evalue=2.35e-47:gapopen=0.0:heptad=MCP-38H:length=128.0:mismatch=36.0:qcovhsp=98.5:qend=129.0:qstart=2.0:ref_name=GB_GCA_013388965.1_protein.faa_JACAEG010000076.1_19@PF00015_full_PFAM.477.657:scovhsp=71.1:send=156.0:sstart=29.0])0:5e-09[&&NHX:Sample_counter=rhiztom1--1||rhiztom2--1:Type_counter=capture--2:besthit_avg=73.9:besthit_max=75.9:besthit_min=71.9:besthit_std=2.8284271247461903:besthit_sum=147.8:bitscore_avg=149.0:bitscore_max=152.0:bitscore_min=146.0:bitscore_std=4.242640687119285:bitscore_sum=298.0:capture_class_counter=c__Gammaproteobacteria--2:capture_domain_counter=d__Bacteria--2:capture_family_counter=f__Thiobacillaceae--2:capture_genus_counter=g__Thiobacillus--2:capture_order_counter=o__Burkholderiales--2:capture_phylum_counter=p__Proteobacteria--2:capture_species_counter=s__Thiobacillus sp001897675--2:evalue_avg=9.917500000000001e-46:evalue_max=1.96e-45:evalue_min=2.35e-47:evalue_std=1.3693122817677493e-45:evalue_sum=1.9835000000000002e-45:gapopen_avg=0.0:gapopen_max=0.0:gapopen_min=0.0:gapopen_std=0.0:gapopen_sum=0.0:gtdb_class_counter=:gtdb_domain_counter=:gtdb_family_counter=:gtdb_genus_counter=:gtdb_order_counter=:gtdb_phylum_counter=:gtdb_species_counter=:heptad_counter=MCP-38H--2:lbd_counter=:length_avg=122.0:length_max=128.0:length_min=116.0:length_std=8.48528137423857:length_sum=244.0:mismatch_avg=32.0:mismatch_max=36.0:mismatch_min=28.0:mismatch_std=5.656854249492381:mismatch_sum=64.0:name=N747828:qcovhsp_avg=98.4:qcovhsp_max=98.5:qcovhsp_min=98.3:qcovhsp_std=0.14142135623731153:qcovhsp_sum=196.8:qend_avg=123.5:qend_max=129.0:qend_min=118.0:qend_std=7.7781745930520225:qend_sum=247.0:qstart_avg=2.5:qstart_max=3.0:qstart_min=2.0:qstart_std=0.7071067811865476:qstart_sum=5.0:ref_name_counter=GB_GCA_013388965.1_protein.faa_JACAEG010000076.1_19@PF00015_full_PFAM.477.657--2:scovhsp_avg=67.75:scovhsp_max=71.1:scovhsp_min=64.4:scovhsp_std=4.73761543394986:scovhsp_sum=135.5:send_avg=146.5:send_max=156.0:send_min=137.0:send_std=13.435028842544403:send_sum=293.0:sstart_avg=25.5:sstart_max=29.0:sstart_min=22.0:sstart_std=4.949747468305833:sstart_sum=51.0])0:6e-09[&&NHX:Sample_counter=rhiztom1--1||rhiztom2--2:Type_counter=capture--3:besthit_avg=72.03333333333333:besthit_max=75.9:besthit_min=68.3:besthit_std=3.8017539811688716:besthit_sum=216.1:bitscore_avg=151.0:bitscore_max=155.0:bitscore_min=146.0:bitscore_std=4.58257569495584:bitscore_sum=453.0:capture_class_counter=c__Gammaproteobacteria--3:capture_domain_counter=d__Bacteria--3:capture_family_counter=f__Thiobacillaceae--3:capture_genus_counter=g__Thiobacillus--3:capture_order_counter=o__Burkholderiales--3:capture_phylum_counter=p__Proteobacteria--3:capture_species_counter=s__Thiobacillus sp001897675--3:evalue_avg=6.619866666666667e-46:evalue_max=1.96e-45:evalue_min=2.46e-48:evalue_std=1.124161745716929e-45:evalue_sum=1.98596e-45:gapopen_avg=0.0:gapopen_max=0.0:gapopen_min=0.0:gapopen_std=0.0:gapopen_sum=0.0:gtdb_class_counter=:gtdb_domain_counter=:gtdb_family_counter=:gtdb_genus_counter=:gtdb_order_counter=:gtdb_phylum_counter=:gtdb_species_counter=:heptad_counter=MCP-38H--3:lbd_counter=:length_avg=128.66666666666666:length_max=142.0:length_min=116.0:length_std=13.012814197295423:length_sum=386.0:mismatch_avg=36.333333333333336:mismatch_max=45.0:mismatch_min=28.0:mismatch_std=8.504900548115383:mismatch_sum=109.0:name=N747829:qcovhsp_avg=98.46666666666665:qcovhsp_max=98.6:qcovhsp_min=98.3:qcovhsp_std=0.15275252316519375:qcovhsp_sum=295.4:qend_avg=130.33333333333334:qend_max=144.0:qend_min=118.0:qend_std=13.051181300301261:qend_sum=391.0:qstart_avg=2.6666666666666665:qstart_max=3.0:qstart_min=2.0:qstart_std=0.5773502691896258:qstart_sum=8.0:ref_name_counter=GB_GCA_013388965.1_protein.faa_JACAEG010000076.1_19@PF00015_full_PFAM.477.657--3:scovhsp_avg=71.46666666666667:scovhsp_max=78.9:scovhsp_min=64.4:scovhsp_std=7.256950691119056:scovhsp_sum=214.4:send_avg=145.0:send_max=156.0:send_min=137.0:send_std=9.848857801796104:send_sum=435.0:sstart_avg=17.333333333333332:sstart_max=29.0:sstart_min=1.0:sstart_std=14.571661996262929:sstart_sum=52.0])0:0.000109334[&&NHX:Sample_counter=rhiztom1--2||rhiztom2--6||rhiztom3--1:Type_counter=capture--9:besthit_avg=70.62222222222222:besthit_max=75.9:besthit_min=68.1:besthit_std=2.3836829580387695:besthit_sum=635.6:bitscore_avg=148.77777777777777:bitscore_max=169.0:bitscore_min=132.0:bitscore_std=11.166666666666666:bitscore_sum=1339.0:capture_class_counter=c__Gammaproteobacteria--9:capture_domain_counter=d__Bacteria--9:capture_family_counter=f__Thiobacillaceae--9:capture_genus_counter=g__Thiobacillus--9:capture_order_counter=o__Burkholderiales--9:capture_phylum_counter=p__Proteobacteria--9:capture_species_counter=s__Thiobacillus sp001897675--9:evalue_avg=1.3055612549444544e-40:evalue_max=1e-39:evalue_min=8.96e-54:evalue_std=3.3113835531309873e-40:evalue_sum=1.175005129450009e-39:gapopen_avg=0.1111111111111111:gapopen_max=1.0:gapopen_min=0.0:gapopen_std=0.3333333333333333:gapopen_sum=1.0:gtdb_class_counter=:gtdb_domain_counter=:gtdb_family_counter=:gtdb_genus_counter=:gtdb_order_counter=:gtdb_phylum_counter=:gtdb_species_counter=:heptad_counter=MCP-38H--9:lbd_counter=:length_avg=132.11111111111111:length_max=156.0:length_min=114.0:length_std=13.86041525752786:length_sum=1189.0:mismatch_avg=38.888888888888886:mismatch_max=47.0:mismatch_min=28.0:mismatch_std=6.333333333333333:mismatch_sum=350.0:name=N747830:qcovhsp_avg=98.16666666666667:qcovhsp_max=100.0:qcovhsp_min=96.8:qcovhsp_std=1.0344080432788598:qcovhsp_sum=883.5:qend_avg=134.11111111111111:qend_max=156.0:qend_min=114.0:qend_std=13.9234015639538:qend_sum=1207.0:qstart_avg=3.0:qstart_max=5.0:qstart_min=1.0:qstart_std=1.4142135623730951:qstart_sum=27.0:ref_name_counter=GB_GCA_013388965.1_protein.faa_JACAEG010000076.1_19@PF00015_full_PFAM.477.657--8||GB_GCA_017849615.1_protein.faa_JAFIGS010000014.1_129@PF00015_full_PFAM.474.641--1:scovhsp_avg=74.07777777777778:scovhsp_max=93.4:scovhsp_min=63.3:scovhsp_std=9.290825821445823:scovhsp_sum=666.7:send_avg=138.11111111111111:send_max=158.0:send_min=118.0:send_std=13.623916878457203:send_sum=1243.0:sstart_avg=7.111111111111111:sstart_max=29.0:sstart_min=1.0:sstart_std=10.65885130354632:sstart_sum=64.0],9447779a-a9be-4cc9-8571-d038bcc0de15_2@MCPsignal.310.432:0.0204113[&&NHX:Sample=rhiztom1:Type=capture:besthit=73.0:bitscore=146.0:capture_class=c__Gammaproteobacteria:capture_domain=d__Bacteria:capture_family=f__Thiobacillaceae:capture_genus=g__Thiobacillus:capture_order=o__Burkholderiales:capture_phylum=p__Proteobacteria:capture_species=s__Thiobacillus sp001897675:evalue=3.25e-45:gapopen=0.0:heptad=MCP-38H:length=122.0:mismatch=33.0:qcovhsp=100.0:qend=122.0:qstart=1.0:ref_name=GB_GCA_013388965.1_protein.faa_JACAEG010000076.1_19@PF00015_full_PFAM.477.657:scovhsp=67.8:send=135.0:sstart=14.0])0:0.00450928[&&NHX:Sample_counter=rhiztom1--3||rhiztom2--6||rhiztom3--1:Type_counter=capture--10:besthit_avg=70.86:besthit_max=75.9:besthit_min=68.1:besthit_std=2.369810118975782:besthit_sum=708.6:bitscore_avg=148.5:bitscore_max=169.0:bitscore_min=132.0:bitscore_std=10.564615994493654:bitscore_sum=1485.0:capture_class_counter=c__Gammaproteobacteria--10:capture_domain_counter=d__Bacteria--10:capture_family_counter=f__Thiobacillaceae--10:capture_genus_counter=g__Thiobacillus--10:capture_order_counter=o__Burkholderiales--10:capture_phylum_counter=p__Proteobacteria--10:capture_species_counter=s__Thiobacillus sp001897675--10:evalue_avg=1.175008379450009e-40:evalue_max=1e-39:evalue_min=8.96e-54:evalue_std=3.1491807238737042e-40:evalue_sum=1.1750083794500091e-39:gapopen_avg=0.1:gapopen_max=1.0:gapopen_min=0.0:gapopen_std=0.31622776601683794:gapopen_sum=1.0:gtdb_class_counter=:gtdb_domain_counter=:gtdb_family_counter=:gtdb_genus_counter=:gtdb_order_counter=:gtdb_phylum_counter=:gtdb_species_counter=:heptad_counter=MCP-38H--10:lbd_counter=:length_avg=131.1:length_max=156.0:length_min=114.0:length_std=13.453211099543815:length_sum=1311.0:mismatch_avg=38.3:mismatch_max=47.0:mismatch_min=28.0:mismatch_std=6.254775952999614:mismatch_sum=383.0:name=N747832:qcovhsp_avg=98.35000000000001:qcovhsp_max=100.0:qcovhsp_min=96.8:qcovhsp_std=1.1345581616745006:qcovhsp_sum=983.5000000000001:qend_avg=132.9:qend_max=156.0:qend_min=114.0:qend_std=13.674388062684521:qend_sum=1329.0:qstart_avg=2.8:qstart_max=5.0:qstart_min=1.0:qstart_std=1.4757295747452437:qstart_sum=28.0:ref_name_counter=GB_GCA_013388965.1_protein.faa_JACAEG010000076.1_19@PF00015_full_PFAM.477.657--9||GB_GCA_017849615.1_protein.faa_JAFIGS010000014.1_129@PF00015_full_PFAM.474.641--1:scovhsp_avg=73.45:scovhsp_max=93.4:scovhsp_min=63.3:scovhsp_std=8.981617028377713:scovhsp_sum=734.5:send_avg=137.8:send_max=158.0:send_min=118.0:send_std=12.882373832316604:send_sum=1378.0:sstart_avg=7.8:sstart_max=29.0:sstart_min=1.0:sstart_std=10.282671507606052:sstart_sum=78.0],faaf5331-c828-4d9a-a8d0-a9555d155f34_6@MCPsignal.105.203:5e-09[&&NHX:Sample=rhiztom2:Type=capture:capture_class=c__Gammaproteobacteria:capture_domain=d__Bacteria:capture_family=f__Thiobacillaceae:capture_genus=g__Thiobacillus:capture_order=o__Burkholderiales:capture_phylum=p__Proteobacteria:capture_species=s__Thiobacillus sp001897675:heptad=MCP-38H])0:1.8e-08[&&NHX:Sample_counter=rhiztom1--3||rhiztom2--7||rhiztom3--1:Type_counter=capture--11:besthit_avg=70.86:besthit_max=75.9:besthit_min=68.1:besthit_std=2.369810118975782:besthit_sum=708.6:bitscore_avg=148.5:bitscore_max=169.0:bitscore_min=132.0:bitscore_std=10.564615994493654:bitscore_sum=1485.0:capture_class_counter=c__Gammaproteobacteria--11:capture_domain_counter=d__Bacteria--11:capture_family_counter=f__Thiobacillaceae--11:capture_genus_counter=g__Thiobacillus--11:capture_order_counter=o__Burkholderiales--11:capture_phylum_counter=p__Proteobacteria--11:capture_species_counter=s__Thiobacillus sp001897675--11:evalue_avg=1.175008379450009e-40:evalue_max=1e-39:evalue_min=8.96e-54:evalue_std=3.1491807238737042e-40:evalue_sum=1.175008379450009e-39:gapopen_avg=0.1:gapopen_max=1.0:gapopen_min=0.0:gapopen_std=0.31622776601683794:gapopen_sum=1.0:gtdb_class_counter=:gtdb_domain_counter=:gtdb_family_counter=:gtdb_genus_counter=:gtdb_order_counter=:gtdb_phylum_counter=:gtdb_species_counter=:heptad_counter=MCP-38H--11:lbd_counter=:length_avg=131.1:length_max=156.0:length_min=114.0:length_std=13.453211099543815:length_sum=1311.0:mismatch_avg=38.3:mismatch_max=47.0:mismatch_min=28.0:mismatch_std=6.254775952999614:mismatch_sum=383.0:name=N747834:qcovhsp_avg=98.35:qcovhsp_max=100.0:qcovhsp_min=96.8:qcovhsp_std=1.1345581616745004:qcovhsp_sum=983.5:qend_avg=132.9:qend_max=156.0:qend_min=114.0:qend_std=13.67438806268452:qend_sum=1329.0:qstart_avg=2.8:qstart_max=5.0:qstart_min=1.0:qstart_std=1.4757295747452437:qstart_sum=28.0:ref_name_counter=GB_GCA_013388965.1_protein.faa_JACAEG010000076.1_19@PF00015_full_PFAM.477.657--9||GB_GCA_017849615.1_protein.faa_JAFIGS010000014.1_129@PF00015_full_PFAM.474.641--1:scovhsp_avg=73.45:scovhsp_max=93.4:scovhsp_min=63.3:scovhsp_std=8.981617028377713:scovhsp_sum=734.5:send_avg=137.8:send_max=158.0:send_min=118.0:send_std=12.882373832316604:send_sum=1378.0:sstart_avg=7.8:sstart_max=29.0:sstart_min=1.0:sstart_std=10.282671507606052:sstart_sum=78.0],((57b6d947-d567-4ba6-ae74-aef4c93816fe_5@MCPsignal.286.372:0[&&NHX:Sample=rhiztom1:Type=capture:capture_class=c__Gammaproteobacteria:capture_domain=d__Bacteria:capture_family=f__Thiobacillaceae:capture_genus=g__Thiobacillus:capture_order=o__Burkholderiales:capture_phylum=p__Proteobacteria:capture_species=s__Thiobacillus sp001897675:heptad=MCP-38H],1afea490-b953-442d-b4a7-622f6f69bd99_4@MCPsignal.145.231:0[&&NHX:Sample=rhiztom2:Type=capture:capture_class=c__Gammaproteobacteria:capture_domain=d__Bacteria:capture_family=f__Thiobacillaceae:capture_genus=g__Thiobacillus:capture_order=o__Burkholderiales:capture_phylum=p__Proteobacteria:capture_species=s__Thiobacillus sp001897675:heptad=MCP-38H]):5e-09[&&NHX:Sample_counter=rhiztom1--1||rhiztom2--1:Type_counter=capture--2:capture_class_counter=c__Gammaproteobacteria--2:capture_domain_counter=d__Bacteria--2:capture_family_counter=f__Thiobacillaceae--2:capture_genus_counter=g__Thiobacillus--2:capture_order_counter=o__Burkholderiales--2:capture_phylum_counter=p__Proteobacteria--2:capture_species_counter=s__Thiobacillus sp001897675--2:gtdb_class_counter=:gtdb_domain_counter=:gtdb_family_counter=:gtdb_genus_counter=:gtdb_order_counter=:gtdb_phylum_counter=:gtdb_species_counter=:heptad_counter=MCP-38H--2:lbd_counter=:name=N747837:ref_name_counter=],(4a473d34-9d39-48d6-8565-81cdb30fd5d5_3@MCPsignal.23.106:5e-09[&&NHX:Sample=rhiztom1:Type=capture:capture_class=c__Gammaproteobacteria:capture_domain=d__Bacteria:capture_family=f__Thiobacillaceae:capture_genus=g__Thiobacillus:capture_order=o__Burkholderiales:capture_phylum=p__Proteobacteria:capture_species=s__Thiobacillus sp001897675:heptad=MCP-38H],(((((((9f9e4f39-9646-4d9e-8c8d-76a4d56c5e76_3@MCPsignal.302.373:5e-09[&&NHX:Sample=rhiztom1:Type=capture:capture_class=c__Gammaproteobacteria:capture_domain=d__Bacteria:capture_family=f__Thiobacillaceae:capture_genus=g__Thiobacillus:capture_order=o__Burkholderiales:capture_phylum=p__Proteobacteria:capture_species=s__Thiobacillus sp001897675:heptad=MCP-38H],(((4b0d000e-211b-4c2a-9c45-8a02c48aa02f_1@MCPsignal.146.262:0.0225369[&&NHX:Sample=rhiztom2:Type=capture:capture_class=c__Gammaproteobacteria:capture_domain=d__Bacteria:capture_family=f__Thiobacillaceae:capture_genus=g__Thiobacillus:capture_order=o__Burkholderiales:capture_phylum=p__Proteobacteria:capture_species=s__Thiobacillus sp001897675:heptad=MCP-38H],5f15ddd9-4f24-420d-bd31-e1742e8087f1_3@MCPsignal.30.83:5e-09[&&NHX:Sample=rhiztom2:Type=capture:capture_class=c__Gammaproteobacteria:capture_domain=d__Bacteria:capture_family=f__Pseudomonadaceae:capture_genus=g__Pseudomonas_E:capture_order=o__Pseudomonadales:capture_phylum=p__Proteobacteria:capture_species=s__Pseudomonas_E mangrovi:heptad=MCP-38H])0:1.8e-08[&&NHX:Sample_counter=rhiztom2--2:Type_counter=capture--2:capture_class_counter=c__Gammaproteobacteria--2:capture_domain_counter=d__Bacteria--2:capture_family_counter=f__Pseudomonadaceae--1||f__Thiobacillaceae--1:capture_genus_counter=g__Pseudomonas_E--1||g__Thiobacillus--1:capture_order_counter=o__Burkholderiales--1||o__Pseudomonadales--1:capture_phylum_counter=p__Proteobacteria--2:capture_species_counter=s__Pseudomonas_E mangrovi--1||s__Thiobacillus sp001897675--1:gtdb_class_counter=:gtdb_domain_counter=:gtdb_family_counter=:gtdb_genus_counter=:gtdb_order_counter=:gtdb_phylum_counter=:gtdb_species_counter=:heptad_counter=MCP-38H--2:lbd_counter=:name=N747842:ref_name_counter=],(8610c140-e1fc-4230-b661-a1f3973cd66e_2@MCPsignal.119.203:5e-09[&&NHX:Sample=rhiztom2:Type=capture:capture_class=c__Gammaproteobacteria:capture_domain=d__Bacteria:capture_family=f__Thiobacillaceae:capture_genus=g__Thiobacillus:capture_order=o__Burkholderiales:capture_phylum=p__Proteobacteria:capture_species=s__Thiobacillus sp001897675:heptad=MCP-38H],(f7e7d30e-0cb1-4197-adc1-d1faf3be33ec_5@MCPsignal.193.276:0.0237633[&&NHX:Sample=rhiztom2:Type=capture:capture_class=c__Gammaproteobacteria:capture_domain=d__Bacteria:capture_family=f__Thiobacillaceae:capture_genus=g__Thiobacillus:capture_order=o__Burkholderiales:capture_phylum=p__Proteobacteria:capture_species=s__Thiobacillus sp001897675:heptad=MCP-38H],61a82bd2-e28f-4b7a-b5f2-eff6bb454f7e_5@MCPsignal.220.288:5e-09[&&NHX:Sample=rhiztom2:Type=capture:capture_class=c__Gammaproteobacteria:capture_domain=d__Bacteria:capture_family=f__Thiobacillaceae:capture_genus=g__Thiobacillus:capture_order=o__Burkholderiales:capture_phylum=p__Proteobacteria:capture_species=s__Thiobacillus sp001897675:heptad=MCP-38H])0:5e-09[&&NHX:Sample_counter=rhiztom2--2:Type_counter=capture--2:capture_class_counter=c__Gammaproteobacteria--2:capture_domain_counter=d__Bacteria--2:capture_family_counter=f__Thiobacillaceae--2:capture_genus_counter=g__Thiobacillus--2:capture_order_counter=o__Burkholderiales--2:capture_phylum_counter=p__Proteobacteria--2:capture_species_counter=s__Thiobacillus sp001897675--2:gtdb_class_counter=:gtdb_domain_counter=:gtdb_family_counter=:gtdb_genus_counter=:gtdb_order_counter=:gtdb_phylum_counter=:gtdb_species_counter=:heptad_counter=MCP-38H--2:lbd_counter=:name=N747846:ref_name_counter=])0.826:0.0113842[&&NHX:Sample_counter=rhiztom2--3:Type_counter=capture--3:capture_class_counter=c__Gammaproteobacteria--3:capture_domain_counter=d__Bacteria--3:capture_family_counter=f__Thiobacillaceae--3:capture_genus_counter=g__Thiobacillus--3:capture_order_counter=o__Burkholderiales--3:capture_phylum_counter=p__Proteobacteria--3:capture_species_counter=s__Thiobacillus sp001897675--3:gtdb_class_counter=:gtdb_domain_counter=:gtdb_family_counter=:gtdb_genus_counter=:gtdb_order_counter=:gtdb_phylum_counter=:gtdb_species_counter=:heptad_counter=MCP-38H--3:lbd_counter=:name=N747847:ref_name_counter=])0:1.8e-08[&&NHX:Sample_counter=rhiztom2--5:Type_counter=capture--5:capture_class_counter=c__Gammaproteobacteria--5:capture_domain_counter=d__Bacteria--5:capture_family_counter=f__Pseudomonadaceae--1||f__Thiobacillaceae--4:capture_genus_counter=g__Pseudomonas_E--1||g__Thiobacillus--4:capture_order_counter=o__Burkholderiales--4||o__Pseudomonadales--1:capture_phylum_counter=p__Proteobacteria--5:capture_species_counter=s__Pseudomonas_E mangrovi--1||s__Thiobacillus sp001897675--4:gtdb_class_counter=:gtdb_domain_counter=:gtdb_family_counter=:gtdb_genus_counter=:gtdb_order_counter=:gtdb_phylum_counter=:gtdb_species_counter=:heptad_counter=MCP-38H--5:lbd_counter=:name=N747848:ref_name_counter=],a6ba6e1a-c32d-4857-9c5a-a91328dacd8e_6@MCPsignal.40.99:5e-09[&&NHX:Sample=rhiztom2:Type=capture:capture_class=c__B15-G4:capture_domain=d__Bacteria:capture_family=f__SIAN01:capture_genus=g__SIAN01:capture_order=o__B15-G4:capture_phylum=p__Planctomycetota:capture_species=s__SIAN01 sp016795285:heptad=MCP-38H])0.429:1.8e-08[&&NHX:Sample_counter=rhiztom2--6:Type_counter=capture--6:capture_class_counter=c__B15-G4--1||c__Gammaproteobacteria--5:capture_domain_counter=d__Bacteria--6:capture_family_counter=f__Pseudomonadaceae--1||f__SIAN01--1||f__Thiobacillaceae--4:capture_genus_counter=g__Pseudomonas_E--1||g__SIAN01--1||g__Thiobacillus--4:capture_order_counter=o__B15-G4--1||o__Burkholderiales--4||o__Pseudomonadales--1:capture_phylum_counter=p__Planctomycetota--1||p__Proteobacteria--5:capture_species_counter=s__Pseudomonas_E mangrovi--1||s__SIAN01 sp016795285--1||s__Thiobacillus sp001897675--4:gtdb_class_counter=:gtdb_domain_counter=:gtdb_family_counter=:gtdb_genus_counter=:gtdb_order_counter=:gtdb_phylum_counter=:gtdb_species_counter=:heptad_counter=MCP-38H--6:lbd_counter=:name=N747850:ref_name_counter=])0:1.8e-08[&&NHX:Sample_counter=rhiztom1--1||rhiztom2--6:Type_counter=capture--7:capture_class_counter=c__B15-G4--1||c__Gammaproteobacteria--6:capture_domain_counter=d__Bacteria--7:capture_family_counter=f__Pseudomonadaceae--1||f__SIAN01--1||f__Thiobacillaceae--5:capture_genus_counter=g__Pseudomonas_E--1||g__SIAN01--1||g__Thiobacillus--5:capture_order_counter=o__B15-G4--1||o__Burkholderiales--5||o__Pseudomonadales--1:capture_phylum_counter=p__Planctomycetota--1||p__Proteobacteria--6:capture_species_counter=s__Pseudomonas_E mangrovi--1||s__SIAN01 sp016795285--1||s__Thiobacillus sp001897675--5:gtdb_class_counter=:gtdb_domain_counter=:gtdb_family_counter=:gtdb_genus_counter=:gtdb_order_counter=:gtdb_phylum_counter=:gtdb_species_counter=:heptad_counter=MCP-38H--7:lbd_counter=:name=N747851:ref_name_counter=],9c0b9d30-43f9-4d14-85d4-d226db8f4b04_4@MCPsignal.392.477:5e-09[&&NHX:Sample=rhiztom2:Type=capture:capture_class=c__Gammaproteobacteria:capture_domain=d__Bacteria:capture_family=f__Thiobacillaceae:capture_genus=g__Thiobacillus:capture_order=o__Burkholderiales:capture_phylum=p__Proteobacteria:capture_species=s__Thiobacillus sp001897675:heptad=MCP-38H])0:1.8e-08[&&NHX:Sample_counter=rhiztom1--1||rhiztom2--7:Type_counter=capture--8:capture_class_counter=c__B15-G4--1||c__Gammaproteobacteria--7:capture_domain_counter=d__Bacteria--8:capture_family_counter=f__Pseudomonadaceae--1||f__SIAN01--1||f__Thiobacillaceae--6:capture_genus_counter=g__Pseudomonas_E--1||g__SIAN01--1||g__Thiobacillus--6:capture_order_counter=o__B15-G4--1||o__Burkholderiales--6||o__Pseudomonadales--1:capture_phylum_counter=p__Planctomycetota--1||p__Proteobacteria--7:capture_species_counter=s__Pseudomonas_E mangrovi--1||s__SIAN01 sp016795285--1||s__Thiobacillus sp001897675--6:gtdb_class_counter=:gtdb_domain_counter=:gtdb_family_counter=:gtdb_genus_counter=:gtdb_order_counter=:gtdb_phylum_counter=:gtdb_species_counter=:heptad_counter=MCP-38H--8:lbd_counter=:name=N747853:ref_name_counter=],5a22b7e3-715d-434f-9c08-3bf19058b901_2@MCPsignal.166.250:5e-09[&&NHX:Sample=rhiztom1:Type=capture:capture_class=c__Gammaproteobacteria:capture_domain=d__Bacteria:capture_family=f__Thiobacillaceae:capture_genus=g__Thiobacillus:capture_order=o__Burkholderiales:capture_phylum=p__Proteobacteria:capture_species=s__Thiobacillus sp001897675:heptad=MCP-38H])0.461:1.8e-08[&&NHX:Sample_counter=rhiztom1--2||rhiztom2--7:Type_counter=capture--9:capture_class_counter=c__B15-G4--1||c__Gammaproteobacteria--8:capture_domain_counter=d__Bacteria--9:capture_family_counter=f__Pseudomonadaceae--1||f__SIAN01--1||f__Thiobacillaceae--7:capture_genus_counter=g__Pseudomonas_E--1||g__SIAN01--1||g__Thiobacillus--7:capture_order_counter=o__B15-G4--1||o__Burkholderiales--7||o__Pseudomonadales--1:capture_phylum_counter=p__Planctomycetota--1||p__Proteobacteria--8:capture_species_counter=s__Pseudomonas_E mangrovi--1||s__SIAN01 sp016795285--1||s__Thiobacillus sp001897675--7:gtdb_class_counter=:gtdb_domain_counter=:gtdb_family_counter=:gtdb_genus_counter=:gtdb_order_counter=:gtdb_phylum_counter=:gtdb_species_counter=:heptad_counter=MCP-38H--9:lbd_counter=:name=N747855:ref_name_counter=],4bae2279-073c-4e65-b58f-c1ca45a0ae25_2@MCPsignal.379.437:5e-09[&&NHX:Sample=rhiztom1:Type=capture:capture_class=c__Alphaproteobacteria:capture_domain=d__Bacteria:capture_family=f__Rhodobacteraceae:capture_genus=g__Pseudophaeobacter:capture_order=o__Rhodobacterales:capture_phylum=p__Proteobacteria:capture_species=s__Pseudophaeobacter sp900313025:heptad=MCP-38H])0:1.8e-08[&&NHX:Sample_counter=rhiztom1--3||rhiztom2--7:Type_counter=capture--10:capture_class_counter=c__Alphaproteobacteria--1||c__B15-G4--1||c__Gammaproteobacteria--8:capture_domain_counter=d__Bacteria--10:capture_family_counter=f__Pseudomonadaceae--1||f__Rhodobacteraceae--1||f__SIAN01--1||f__Thiobacillaceae--7:capture_genus_counter=g__Pseudomonas_E--1||g__Pseudophaeobacter--1||g__SIAN01--1||g__Thiobacillus--7:capture_order_counter=o__B15-G4--1||o__Burkholderiales--7||o__Pseudomonadales--1||o__Rhodobacterales--1:capture_phylum_counter=p__Planctomycetota--1||p__Proteobacteria--9:capture_species_counter=s__Pseudomonas_E mangrovi--1||s__Pseudophaeobacter sp900313025--1||s__SIAN01 sp016795285--1||s__Thiobacillus sp001897675--7:gtdb_class_counter=:gtdb_domain_counter=:gtdb_family_counter=:gtdb_genus_counter=:gtdb_order_counter=:gtdb_phylum_counter=:gtdb_species_counter=:heptad_counter=MCP-38H--10:lbd_counter=:name=N747857:ref_name_counter=],fe793dfb-5177-403b-818d-f15b0fc08134_1@MCPsignal.103.166:5e-09[&&NHX:Sample=rhiztom2:Type=capture:capture_class=c__B15-G4:capture_domain=d__Bacteria:capture_family=f__SIAN01:capture_genus=g__SIAN01:capture_order=o__B15-G4:capture_phylum=p__Planctomycetota:capture_species=s__SIAN01 sp016795285:heptad=MCP-38H])0.119:1.8e-08[&&NHX:Sample_counter=rhiztom1--3||rhiztom2--8:Type_counter=capture--11:capture_class_counter=c__Alphaproteobacteria--1||c__B15-G4--2||c__Gammaproteobacteria--8:capture_domain_counter=d__Bacteria--11:capture_family_counter=f__Pseudomonadaceae--1||f__Rhodobacteraceae--1||f__SIAN01--2||f__Thiobacillaceae--7:capture_genus_counter=g__Pseudomonas_E--1||g__Pseudophaeobacter--1||g__SIAN01--2||g__Thiobacillus--7:capture_order_counter=o__B15-G4--2||o__Burkholderiales--7||o__Pseudomonadales--1||o__Rhodobacterales--1:capture_phylum_counter=p__Planctomycetota--2||p__Proteobacteria--9:capture_species_counter=s__Pseudomonas_E mangrovi--1||s__Pseudophaeobacter sp900313025--1||s__SIAN01 sp016795285--2||s__Thiobacillus sp001897675--7:gtdb_class_counter=:gtdb_domain_counter=:gtdb_family_counter=:gtdb_genus_counter=:gtdb_order_counter=:gtdb_phylum_counter=:gtdb_species_counter=:heptad_counter=MCP-38H--11:lbd_counter=:name=N747859:ref_name_counter=],d4154a31-2bc2-453b-8e73-5dcb407250ea_1@MCPsignal.183.271:0.0108588[&&NHX:Sample=rhiztom2:Type=capture:capture_class=c__Gammaproteobacteria:capture_domain=d__Bacteria:capture_family=f__Thiobacillaceae:capture_genus=g__Thiobacillus:capture_order=o__Burkholderiales:capture_phylum=p__Proteobacteria:capture_species=s__Thiobacillus sp001897675:heptad=MCP-38H])0:1.8e-08[&&NHX:Sample_counter=rhiztom1--3||rhiztom2--9:Type_counter=capture--12:capture_class_counter=c__Alphaproteobacteria--1||c__B15-G4--2||c__Gammaproteobacteria--9:capture_domain_counter=d__Bacteria--12:capture_family_counter=f__Pseudomonadaceae--1||f__Rhodobacteraceae--1||f__SIAN01--2||f__Thiobacillaceae--8:capture_genus_counter=g__Pseudomonas_E--1||g__Pseudophaeobacter--1||g__SIAN01--2||g__Thiobacillus--8:capture_order_counter=o__B15-G4--2||o__Burkholderiales--8||o__Pseudomonadales--1||o__Rhodobacterales--1:capture_phylum_counter=p__Planctomycetota--2||p__Proteobacteria--10:capture_species_counter=s__Pseudomonas_E mangrovi--1||s__Pseudophaeobacter sp900313025--1||s__SIAN01 sp016795285--2||s__Thiobacillus sp001897675--8:gtdb_class_counter=:gtdb_domain_counter=:gtdb_family_counter=:gtdb_genus_counter=:gtdb_order_counter=:gtdb_phylum_counter=:gtdb_species_counter=:heptad_counter=MCP-38H--12:lbd_counter=:name=N747861:ref_name_counter=],f5bc4ee8-01e2-4895-bc62-c2a8e58f7708_2@MCPsignal.121.208:5e-09[&&NHX:Sample=rhiztom2:Type=capture:capture_class=c__Gammaproteobacteria:capture_domain=d__Bacteria:capture_family=f__Thiobacillaceae:capture_genus=g__Thiobacillus:capture_order=o__Burkholderiales:capture_phylum=p__Proteobacteria:capture_species=s__Thiobacillus sp001897675:heptad=MCP-38H])0.466:1.8e-08[&&NHX:Sample_counter=rhiztom1--3||rhiztom2--10:Type_counter=capture--13:capture_class_counter=c__Alphaproteobacteria--1||c__B15-G4--2||c__Gammaproteobacteria--10:capture_domain_counter=d__Bacteria--13:capture_family_counter=f__Pseudomonadaceae--1||f__Rhodobacteraceae--1||f__SIAN01--2||f__Thiobacillaceae--9:capture_genus_counter=g__Pseudomonas_E--1||g__Pseudophaeobacter--1||g__SIAN01--2||g__Thiobacillus--9:capture_order_counter=o__B15-G4--2||o__Burkholderiales--9||o__Pseudomonadales--1||o__Rhodobacterales--1:capture_phylum_counter=p__Planctomycetota--2||p__Proteobacteria--11:capture_species_counter=s__Pseudomonas_E mangrovi--1||s__Pseudophaeobacter sp900313025--1||s__SIAN01 sp016795285--2||s__Thiobacillus sp001897675--9:gtdb_class_counter=:gtdb_domain_counter=:gtdb_family_counter=:gtdb_genus_counter=:gtdb_order_counter=:gtdb_phylum_counter=:gtdb_species_counter=:heptad_counter=MCP-38H--13:lbd_counter=:name=N747863:ref_name_counter=])0:1.8e-08[&&NHX:Sample_counter=rhiztom1--4||rhiztom2--10:Type_counter=capture--14:capture_class_counter=c__Alphaproteobacteria--1||c__B15-G4--2||c__Gammaproteobacteria--11:capture_domain_counter=d__Bacteria--14:capture_family_counter=f__Pseudomonadaceae--1||f__Rhodobacteraceae--1||f__SIAN01--2||f__Thiobacillaceae--10:capture_genus_counter=g__Pseudomonas_E--1||g__Pseudophaeobacter--1||g__SIAN01--2||g__Thiobacillus--10:capture_order_counter=o__B15-G4--2||o__Burkholderiales--10||o__Pseudomonadales--1||o__Rhodobacterales--1:capture_phylum_counter=p__Planctomycetota--2||p__Proteobacteria--12:capture_species_counter=s__Pseudomonas_E mangrovi--1||s__Pseudophaeobacter sp900313025--1||s__SIAN01 sp016795285--2||s__Thiobacillus sp001897675--10:gtdb_class_counter=:gtdb_domain_counter=:gtdb_family_counter=:gtdb_genus_counter=:gtdb_order_counter=:gtdb_phylum_counter=:gtdb_species_counter=:heptad_counter=MCP-38H--14:lbd_counter=:name=N747864:ref_name_counter=])0:1.8e-08[&&NHX:Sample_counter=rhiztom1--5||rhiztom2--11:Type_counter=capture--16:capture_class_counter=c__Alphaproteobacteria--1||c__B15-G4--2||c__Gammaproteobacteria--13:capture_domain_counter=d__Bacteria--16:capture_family_counter=f__Pseudomonadaceae--1||f__Rhodobacteraceae--1||f__SIAN01--2||f__Thiobacillaceae--12:capture_genus_counter=g__Pseudomonas_E--1||g__Pseudophaeobacter--1||g__SIAN01--2||g__Thiobacillus--12:capture_order_counter=o__B15-G4--2||o__Burkholderiales--12||o__Pseudomonadales--1||o__Rhodobacterales--1:capture_phylum_counter=p__Planctomycetota--2||p__Proteobacteria--14:capture_species_counter=s__Pseudomonas_E mangrovi--1||s__Pseudophaeobacter sp900313025--1||s__SIAN01 sp016795285--2||s__Thiobacillus sp001897675--12:gtdb_class_counter=:gtdb_domain_counter=:gtdb_family_counter=:gtdb_genus_counter=:gtdb_order_counter=:gtdb_phylum_counter=:gtdb_species_counter=:heptad_counter=MCP-38H--16:lbd_counter=:name=N747865:ref_name_counter=])0.591:1.8e-08[&&NHX:Sample_counter=rhiztom1--8||rhiztom2--18||rhiztom3--1:Type_counter=capture--27:besthit_avg=70.86:besthit_max=75.9:besthit_min=68.1:besthit_std=2.369810118975782:besthit_sum=708.6:bitscore_avg=148.5:bitscore_max=169.0:bitscore_min=132.0:bitscore_std=10.564615994493654:bitscore_sum=1485.0:capture_class_counter=c__Alphaproteobacteria--1||c__B15-G4--2||c__Gammaproteobacteria--24:capture_domain_counter=d__Bacteria--27:capture_family_counter=f__Pseudomonadaceae--1||f__Rhodobacteraceae--1||f__SIAN01--2||f__Thiobacillaceae--23:capture_genus_counter=g__Pseudomonas_E--1||g__Pseudophaeobacter--1||g__SIAN01--2||g__Thiobacillus--23:capture_order_counter=o__B15-G4--2||o__Burkholderiales--23||o__Pseudomonadales--1||o__Rhodobacterales--1:capture_phylum_counter=p__Planctomycetota--2||p__Proteobacteria--25:capture_species_counter=s__Pseudomonas_E mangrovi--1||s__Pseudophaeobacter sp900313025--1||s__SIAN01 sp016795285--2||s__Thiobacillus sp001897675--23:evalue_avg=1.175008379450009e-40:evalue_max=1e-39:evalue_min=8.96e-54:evalue_std=3.1491807238737042e-40:evalue_sum=1.175008379450009e-39:gapopen_avg=0.1:gapopen_max=1.0:gapopen_min=0.0:gapopen_std=0.31622776601683794:gapopen_sum=1.0:gtdb_class_counter=:gtdb_domain_counter=:gtdb_family_counter=:gtdb_genus_counter=:gtdb_order_counter=:gtdb_phylum_counter=:gtdb_species_counter=:heptad_counter=MCP-38H--27:lbd_counter=:length_avg=131.1:length_max=156.0:length_min=114.0:length_std=13.453211099543816:length_sum=1311.0:mismatch_avg=38.3:mismatch_max=47.0:mismatch_min=28.0:mismatch_std=6.254775952999613:mismatch_sum=383.0:name=N747866:qcovhsp_avg=98.35:qcovhsp_max=100.0:qcovhsp_min=96.8:qcovhsp_std=1.1345581616745006:qcovhsp_sum=983.5:qend_avg=132.9:qend_max=156.0:qend_min=114.0:qend_std=13.674388062684521:qend_sum=1329.0:qstart_avg=2.8:qstart_max=5.0:qstart_min=1.0:qstart_std=1.4757295747452437:qstart_sum=28.0:ref_name_counter=GB_GCA_013388965.1_protein.faa_JACAEG010000076.1_19@PF00015_full_PFAM.477.657--9||GB_GCA_017849615.1_protein.faa_JAFIGS010000014.1_129@PF00015_full_PFAM.474.641--1:scovhsp_avg=73.45:scovhsp_max=93.4:scovhsp_min=63.3:scovhsp_std=8.981617028377713:scovhsp_sum=734.5:send_avg=137.8:send_max=158.0:send_min=118.0:send_std=12.882373832316604:send_sum=1378.0:sstart_avg=7.8:sstart_max=29.0:sstart_min=1.0:sstart_std=10.282671507606052:sstart_sum=78.0],((((da3d186c-73f6-4e15-bd5e-7a89faeb86d7_3@MCPsignal.754.868:0.0602193[&&NHX:Sample=rhiztom2:Type=capture:besthit=62.7:bitscore=105.0:capture_class=c__Gammaproteobacteria:capture_domain=d__Bacteria:capture_family=f__S144-34:capture_genus=g__S144-34:capture_order=o__S144-34:capture_phylum=p__Proteobacteria:capture_species=s__S144-34 sp015494165:evalue=1.93e-29:gapopen=1.0:heptad=MCP-38H:length=110.0:mismatch=40.0:qcovhsp=96.5:qend=113.0:qstart=4.0:ref_name=RS_GCF_005144885.1_protein.faa_NZ_CP039690.1_1950@PF00015_full_PFAM.464.633:scovhsp=64.5:send=109.0:sstart=1.0],(3b08cba4-f106-4a8f-a0ef-7e29664a9538_6@MCPsignal.25.157:0.0308582[&&NHX:Sample=rhiztom2:Type=capture:besthit=72.4:bitscore=147.0:capture_class=c__Gammaproteobacteria:capture_domain=d__Bacteria:capture_family=f__Pseudomonadaceae:capture_genus=g__Pseudomonas_E:capture_order=o__Pseudomonadales:capture_phylum=p__Proteobacteria:capture_species=s__Pseudomonas_E sp002483005:evalue=1.18e-45:gapopen=2.0:heptad=MCP-38H:length=134.0:mismatch=35.0:qcovhsp=100.0:qend=132.0:qstart=1.0:ref_name=GB_GCA_013388965.1_protein.faa_JACAEG010000076.1_19@PF00015_full_PFAM.477.657:scovhsp=74.4:send=138.0:sstart=5.0],(acad1d4d-e940-46c0-86b6-20ca165bd29c_6@MCPsignal.173.222:5e-09[&&NHX:Sample=rhiztom2:Type=capture:capture_class=c__B15-G4:capture_domain=d__Bacteria:capture_family=f__SIAN01:capture_genus=g__SIAN01:capture_order=o__B15-G4:capture_phylum=p__Planctomycetota:capture_species=s__SIAN01 sp016795285:heptad=MCP-38H],1a1f5cfc-5c7a-4819-9a23-3c2d36103736_1@MCPsignal.172.220:5e-09[&&NHX:Sample=rhiztom2:Type=capture:capture_class=c__B15-G4:capture_domain=d__Bacteria:capture_family=f__SIAN01:capture_genus=g__SIAN01:capture_order=o__B15-G4:capture_phylum=p__Planctomycetota:capture_species=s__SIAN01 sp016795285:heptad=MCP-38H])0.944:0.0740866[&&NHX:Sample_counter=rhiztom2--2:Type_counter=capture--2:capture_class_counter=c__B15-G4--2:capture_domain_counter=d__Bacteria--2:capture_family_counter=f__SIAN01--2:capture_genus_counter=g__SIAN01--2:capture_order_counter=o__B15-G4--2:capture_phylum_counter=p__Planctomycetota--2:capture_species_counter=s__SIAN01 sp016795285--2:gtdb_class_counter=:gtdb_domain_counter=:gtdb_family_counter=:gtdb_genus_counter=:gtdb_order_counter=:gtdb_phylum_counter=:gtdb_species_counter=:heptad_counter=MCP-38H--2:lbd_counter=:name=N747871:ref_name_counter=])0:5e-09[&&NHX:Sample_counter=rhiztom2--3:Type_counter=capture--3:besthit_avg=72.4:besthit_max=72.4:besthit_min=72.4:besthit_std=0:besthit_sum=72.4:bitscore_avg=147.0:bitscore_max=147.0:bitscore_min=147.0:bitscore_std=0:bitscore_sum=147.0:capture_class_counter=c__B15-G4--2||c__Gammaproteobacteria--1:capture_domain_counter=d__Bacteria--3:capture_family_counter=f__Pseudomonadaceae--1||f__SIAN01--2:capture_genus_counter=g__Pseudomonas_E--1||g__SIAN01--2:capture_order_counter=o__B15-G4--2||o__Pseudomonadales--1:capture_phylum_counter=p__Planctomycetota--2||p__Proteobacteria--1:capture_species_counter=s__Pseudomonas_E sp002483005--1||s__SIAN01 sp016795285--2:evalue_avg=1.18e-45:evalue_max=1.18e-45:evalue_min=1.18e-45:evalue_std=0:evalue_sum=1.18e-45:gapopen_avg=2.0:gapopen_max=2.0:gapopen_min=2.0:gapopen_std=0:gapopen_sum=2.0:gtdb_class_counter=:gtdb_domain_counter=:gtdb_family_counter=:gtdb_genus_counter=:gtdb_order_counter=:gtdb_phylum_counter=:gtdb_species_counter=:heptad_counter=MCP-38H--3:lbd_counter=:length_avg=134.0:length_max=134.0:length_min=134.0:length_std=0:length_sum=134.0:mismatch_avg=35.0:mismatch_max=35.0:mismatch_min=35.0:mismatch_std=0:mismatch_sum=35.0:name=N747872:qcovhsp_avg=100.0:qcovhsp_max=100.0:qcovhsp_min=100.0:qcovhsp_std=0:qcovhsp_sum=100.0:qend_avg=132.0:qend_max=132.0:qend_min=132.0:qend_std=0:qend_sum=132.0:qstart_avg=1.0:qstart_max=1.0:qstart_min=1.0:qstart_std=0:qstart_sum=1.0:ref_name_counter=GB_GCA_013388965.1_protein.faa_JACAEG010000076.1_19@PF00015_full_PFAM.477.657--1:scovhsp_avg=74.4:scovhsp_max=74.4:scovhsp_min=74.4:scovhsp_std=0:scovhsp_sum=74.4:send_avg=138.0:send_max=138.0:send_min=138.0:send_std=0:send_sum=138.0:sstart_avg=5.0:sstart_max=5.0:sstart_min=5.0:sstart_std=0:sstart_sum=5.0])0.721:0.00504161[&&NHX:Sample_counter=rhiztom2--4:Type_counter=capture--4:besthit_avg=67.55000000000001:besthit_max=72.4:besthit_min=62.7:besthit_std=6.858935777509513:besthit_sum=135.10000000000002:bitscore_avg=126.0:bitscore_max=147.0:bitscore_min=105.0:bitscore_std=29.698484809834994:bitscore_sum=252.0:capture_class_counter=c__B15-G4--2||c__Gammaproteobacteria--2:capture_domain_counter=d__Bacteria--4:capture_family_counter=f__Pseudomonadaceae--1||f__S144-34--1||f__SIAN01--2:capture_genus_counter=g__Pseudomonas_E--1||g__S144-34--1||g__SIAN01--2:capture_order_counter=o__B15-G4--2||o__Pseudomonadales--1||o__S144-34--1:capture_phylum_counter=p__Planctomycetota--2||p__Proteobacteria--2:capture_species_counter=s__Pseudomonas_E sp002483005--1||s__S144-34 sp015494165--1||s__SIAN01 sp016795285--2:evalue_avg=9.65e-30:evalue_max=1.93e-29:evalue_min=1.18e-45:evalue_std=1.3647160876900366e-29:evalue_sum=1.93e-29:gapopen_avg=1.5:gapopen_max=2.0:gapopen_min=1.0:gapopen_std=0.7071067811865476:gapopen_sum=3.0:gtdb_class_counter=:gtdb_domain_counter=:gtdb_family_counter=:gtdb_genus_counter=:gtdb_order_counter=:gtdb_phylum_counter=:gtdb_species_counter=:heptad_counter=MCP-38H--4:lbd_counter=:length_avg=122.0:length_max=134.0:length_min=110.0:length_std=16.97056274847714:length_sum=244.0:mismatch_avg=37.5:mismatch_max=40.0:mismatch_min=35.0:mismatch_std=3.5355339059327378:mismatch_sum=75.0:name=N747873:qcovhsp_avg=98.25:qcovhsp_max=100.0:qcovhsp_min=96.5:qcovhsp_std=2.4748737341529163:qcovhsp_sum=196.5:qend_avg=122.5:qend_max=132.0:qend_min=113.0:qend_std=13.435028842544403:qend_sum=245.0:qstart_avg=2.5:qstart_max=4.0:qstart_min=1.0:qstart_std=2.1213203435596424:qstart_sum=5.0:ref_name_counter=GB_GCA_013388965.1_protein.faa_JACAEG010000076.1_19@PF00015_full_PFAM.477.657--1||RS_GCF_005144885.1_protein.faa_NZ_CP039690.1_1950@PF00015_full_PFAM.464.633--1:scovhsp_avg=69.45:scovhsp_max=74.4:scovhsp_min=64.5:scovhsp_std=7.0003571337468244:scovhsp_sum=138.9:send_avg=123.5:send_max=138.0:send_min=109.0:send_std=20.506096654409877:send_sum=247.0:sstart_avg=3.0:sstart_max=5.0:sstart_min=1.0:sstart_std=2.8284271247461903:sstart_sum=6.0],(((6e54ff6e-2e44-4004-b748-995bf4c767ec_4@MCPsignal.319.478:0.00457584[&&NHX:Sample=rhiztom1:Type=capture:besthit=70.5:bitscore=175.0:capture_class=c__Gammaproteobacteria:capture_domain=d__Bacteria:capture_family=f__Thiobacillaceae:capture_genus=g__Thiobacillus:capture_order=o__Burkholderiales:capture_phylum=p__Proteobacteria:capture_species=s__Thiobacillus sp001897675:evalue=5.61e-56:gapopen=0.0:heptad=MCP-38H:length=156.0:mismatch=46.0:qcovhsp=98.1:qend=158.0:qstart=3.0:ref_name=GB_GCA_013388965.1_protein.faa_JACAEG010000076.1_19@PF00015_full_PFAM.477.657:scovhsp=86.7:send=156.0:sstart=1.0],((3c4ba4c2-ad18-403e-9820-6feea14a0656_2@MCPsignal.137.296:0[&&NHX:Sample=rhiztom2:Type=capture:besthit=71.2:bitscore=176.0:capture_class=c__Gammaproteobacteria:capture_domain=d__Bacteria:capture_family=f__Thiobacillaceae:capture_genus=g__Thiobacillus:capture_order=o__Burkholderiales:capture_phylum=p__Proteobacteria:capture_species=s__Thiobacillus sp001897675:evalue=1.39e-56:gapopen=0.0:heptad=MCP-38H:length=156.0:mismatch=45.0:qcovhsp=98.1:qend=158.0:qstart=3.0:ref_name=GB_GCA_013388965.1_protein.faa_JACAEG010000076.1_19@PF00015_full_PFAM.477.657:scovhsp=86.7:send=156.0:sstart=1.0],7c5c61f1-fbfe-4081-8183-f835575c6bcf_3@MCPsignal.512.671:0[&&NHX:Sample=rhiztom2:Type=capture:besthit=71.2:bitscore=176.0:capture_class=c__Gammaproteobacteria:capture_domain=d__Bacteria:capture_family=f__Thiobacillaceae:capture_genus=g__Thiobacillus:capture_order=o__Burkholderiales:capture_phylum=p__Proteobacteria:capture_species=s__Thiobacillus sp001897675:evalue=1.39e-56:gapopen=0.0:heptad=MCP-38H:length=156.0:mismatch=45.0:qcovhsp=98.1:qend=158.0:qstart=3.0:ref_name=GB_GCA_013388965.1_protein.faa_JACAEG010000076.1_19@PF00015_full_PFAM.477.657:scovhsp=86.7:send=156.0:sstart=1.0])0:0[&&NHX:Sample_counter=rhiztom2--2:Type_counter=capture--2:besthit_avg=71.2:besthit_max=71.2:besthit_min=71.2:besthit_std=0.0:besthit_sum=142.4:bitscore_avg=176.0:bitscore_max=176.0:bitscore_min=176.0:bitscore_std=0.0:bitscore_sum=352.0:capture_class_counter=c__Gammaproteobacteria--2:capture_domain_counter=d__Bacteria--2:capture_family_counter=f__Thiobacillaceae--2:capture_genus_counter=g__Thiobacillus--2:capture_order_counter=o__Burkholderiales--2:capture_phylum_counter=p__Proteobacteria--2:capture_species_counter=s__Thiobacillus sp001897675--2:evalue_avg=1.39e-56:evalue_max=1.39e-56:evalue_min=1.39e-56:evalue_std=0.0:evalue_sum=2.78e-56:gapopen_avg=0.0:gapopen_max=0.0:gapopen_min=0.0:gapopen_std=0.0:gapopen_sum=0.0:gtdb_class_counter=:gtdb_domain_counter=:gtdb_family_counter=:gtdb_genus_counter=:gtdb_order_counter=:gtdb_phylum_counter=:gtdb_species_counter=:heptad_counter=MCP-38H--2:lbd_counter=:length_avg=156.0:length_max=156.0:length_min=156.0:length_std=0.0:length_sum=312.0:mismatch_avg=45.0:mismatch_max=45.0:mismatch_min=45.0:mismatch_std=0.0:mismatch_sum=90.0:name=N747877:qcovhsp_avg=98.1:qcovhsp_max=98.1:qcovhsp_min=98.1:qcovhsp_std=0.0:qcovhsp_sum=196.2:qend_avg=158.0:qend_max=158.0:qend_min=158.0:qend_std=0.0:qend_sum=316.0:qstart_avg=3.0:qstart_max=3.0:qstart_min=3.0:qstart_std=0.0:qstart_sum=6.0:ref_name_counter=GB_GCA_013388965.1_protein.faa_JACAEG010000076.1_19@PF00015_full_PFAM.477.657--2:scovhsp_avg=86.7:scovhsp_max=86.7:scovhsp_min=86.7:scovhsp_std=0.0:scovhsp_sum=173.4:send_avg=156.0:send_max=156.0:send_min=156.0:send_std=0.0:send_sum=312.0:sstart_avg=1.0:sstart_max=1.0:sstart_min=1.0:sstart_std=0.0:sstart_sum=2.0],c8029d98-d2c9-48ec-b794-3d3f5c37ad85_5@MCPsignal.58.217:0[&&NHX:Sample=rhiztom2:Type=capture:besthit=71.2:bitscore=176.0:capture_class=c__Gammaproteobacteria:capture_domain=d__Bacteria:capture_family=f__Thiobacillaceae:capture_genus=g__Thiobacillus:capture_order=o__Burkholderiales:capture_phylum=p__Proteobacteria:capture_species=s__Thiobacillus sp001897675:evalue=1.39e-56:gapopen=0.0:heptad=MCP-38H:length=156.0:mismatch=45.0:qcovhsp=98.1:qend=158.0:qstart=3.0:ref_name=GB_GCA_013388965.1_protein.faa_JACAEG010000076.1_19@PF00015_full_PFAM.477.657:scovhsp=86.7:send=156.0:sstart=1.0]):5e-09[&&NHX:Sample_counter=rhiztom2--3:Type_counter=capture--3:besthit_avg=71.2:besthit_max=71.2:besthit_min=71.2:besthit_std=0.0:besthit_sum=213.60000000000002:bitscore_avg=176.0:bitscore_max=176.0:bitscore_min=176.0:bitscore_std=0.0:bitscore_sum=528.0:capture_class_counter=c__Gammaproteobacteria--3:capture_domain_counter=d__Bacteria--3:capture_family_counter=f__Thiobacillaceae--3:capture_genus_counter=g__Thiobacillus--3:capture_order_counter=o__Burkholderiales--3:capture_phylum_counter=p__Proteobacteria--3:capture_species_counter=s__Thiobacillus sp001897675--3:evalue_avg=1.3899999999999999e-56:evalue_max=1.39e-56:evalue_min=1.39e-56:evalue_std=2.772724127190281e-72:evalue_sum=4.17e-56:gapopen_avg=0.0:gapopen_max=0.0:gapopen_min=0.0:gapopen_std=0.0:gapopen_sum=0.0:gtdb_class_counter=:gtdb_domain_counter=:gtdb_family_counter=:gtdb_genus_counter=:gtdb_order_counter=:gtdb_phylum_counter=:gtdb_species_counter=:heptad_counter=MCP-38H--3:lbd_counter=:length_avg=156.0:length_max=156.0:length_min=156.0:length_std=0.0:length_sum=468.0:mismatch_avg=45.0:mismatch_max=45.0:mismatch_min=45.0:mismatch_std=0.0:mismatch_sum=135.0:name=N747879:qcovhsp_avg=98.09999999999998:qcovhsp_max=98.1:qcovhsp_min=98.1:qcovhsp_std=1.7404671430534633e-14:qcovhsp_sum=294.29999999999995:qend_avg=158.0:qend_max=158.0:qend_min=158.0:qend_std=0.0:qend_sum=474.0:qstart_avg=3.0:qstart_max=3.0:qstart_min=3.0:qstart_std=0.0:qstart_sum=9.0:ref_name_counter=GB_GCA_013388965.1_protein.faa_JACAEG010000076.1_19@PF00015_full_PFAM.477.657--3:scovhsp_avg=86.7:scovhsp_max=86.7:scovhsp_min=86.7:scovhsp_std=0.0:scovhsp_sum=260.1:send_avg=156.0:send_max=156.0:send_min=156.0:send_std=0.0:send_sum=468.0:sstart_avg=1.0:sstart_max=1.0:sstart_min=1.0:sstart_std=0.0:sstart_sum=3.0])0:5e-09[&&NHX:Sample_counter=rhiztom1--1||rhiztom2--3:Type_counter=capture--4:besthit_avg=71.02499999999999:besthit_max=71.2:besthit_min=70.5:besthit_std=0.3500000000000014:besthit_sum=284.09999999999997:bitscore_avg=175.75:bitscore_max=176.0:bitscore_min=175.0:bitscore_std=0.5:bitscore_sum=703.0:capture_class_counter=c__Gammaproteobacteria--4:capture_domain_counter=d__Bacteria--4:capture_family_counter=f__Thiobacillaceae--4:capture_genus_counter=g__Thiobacillus--4:capture_order_counter=o__Burkholderiales--4:capture_phylum_counter=p__Proteobacteria--4:capture_species_counter=s__Thiobacillus sp001897675--4:evalue_avg=2.4450000000000004e-56:evalue_max=5.61e-56:evalue_min=1.39e-56:evalue_std=2.11e-56:evalue_sum=9.780000000000002e-56:gapopen_avg=0.0:gapopen_max=0.0:gapopen_min=0.0:gapopen_std=0.0:gapopen_sum=0.0:gtdb_class_counter=:gtdb_domain_counter=:gtdb_family_counter=:gtdb_genus_counter=:gtdb_order_counter=:gtdb_phylum_counter=:gtdb_species_counter=:heptad_counter=MCP-38H--4:lbd_counter=:length_avg=156.0:length_max=156.0:length_min=156.0:length_std=0.0:length_sum=624.0:mismatch_avg=45.25:mismatch_max=46.0:mismatch_min=45.0:mismatch_std=0.5:mismatch_sum=181.0:name=N747880:qcovhsp_avg=98.1:qcovhsp_max=98.1:qcovhsp_min=98.1:qcovhsp_std=0.0:qcovhsp_sum=392.4:qend_avg=158.0:qend_max=158.0:qend_min=158.0:qend_std=0.0:qend_sum=632.0:qstart_avg=3.0:qstart_max=3.0:qstart_min=3.0:qstart_std=0.0:qstart_sum=12.0:ref_name_counter=GB_GCA_013388965.1_protein.faa_JACAEG010000076.1_19@PF00015_full_PFAM.477.657--4:scovhsp_avg=86.7:scovhsp_max=86.7:scovhsp_min=86.7:scovhsp_std=0.0:scovhsp_sum=346.8:send_avg=156.0:send_max=156.0:send_min=156.0:send_std=0.0:send_sum=624.0:sstart_avg=1.0:sstart_max=1.0:sstart_min=1.0:sstart_std=0.0:sstart_sum=4.0],(82df1efe-c4c3-4c7f-bf88-36dff2bcca07_4@MCPsignal.133.292:0.00457587[&&NHX:Sample=rhiztom2:Type=capture:besthit=70.5:bitscore=175.0:capture_class=c__Desulfobacteria:capture_domain=d__Bacteria:capture_family=f__SURF-7:capture_genus=g__SURF-7:capture_order=o__Desulfobacterales:capture_phylum=p__Desulfobacterota:capture_species=s__SURF-7 sp013824585:evalue=3.96e-56:gapopen=0.0:heptad=MCP-38H:length=156.0:mismatch=46.0:qcovhsp=98.1:qend=158.0:qstart=3.0:ref_name=GB_GCA_013388965.1_protein.faa_JACAEG010000076.1_19@PF00015_full_PFAM.477.657:scovhsp=86.7:send=156.0:sstart=1.0],((9c35e91d-6606-4eba-9b1b-09d2bd36e1e2_2@MCPsignal.412.538:5e-09[&&NHX:Sample=rhiztom2:Type=capture:besthit=71.2:bitscore=141.0:capture_class=c__Gammaproteobacteria:capture_domain=d__Bacteria:capture_family=f__Thiobacillaceae:capture_genus=g__Thiobacillus:capture_order=o__Burkholderiales:capture_phylum=p__Proteobacteria:capture_species=s__Thiobacillus sp001897675:evalue=3.54e-43:gapopen=0.0:heptad=MCP-38H:length=125.0:mismatch=36.0:qcovhsp=99.2:qend=126.0:qstart=2.0:ref_name=GB_GCA_013388965.1_protein.faa_JACAEG010000076.1_19@PF00015_full_PFAM.477.657:scovhsp=69.4:send=125.0:sstart=1.0],(9ce8f16e-c4bd-49af-99d4-7b3769be2d42_3@MCPsignal.78.236:0.00469373[&&NHX:Sample=rhiztom1:Type=capture:besthit=71.2:bitscore=176.0:capture_class=c__Gammaproteobacteria:capture_domain=d__Bacteria:capture_family=f__Thiobacillaceae:capture_genus=g__Thiobacillus:capture_order=o__Burkholderiales:capture_phylum=p__Proteobacteria:capture_species=s__Thiobacillus sp001897675:evalue=1.33e-56:gapopen=0.0:heptad=MCP-38H:length=156.0:mismatch=45.0:qcovhsp=98.7:qend=157.0:qstart=2.0:ref_name=GB_GCA_013388965.1_protein.faa_JACAEG010000076.1_19@PF00015_full_PFAM.477.657:scovhsp=86.7:send=156.0:sstart=1.0],((f3018d8d-0593-43a4-af18-1c5484a16b0f_4@MCPsignal.48.166:5e-09[&&NHX:Sample=rhiztom2:Type=capture:besthit=72.0:bitscore=135.0:capture_class=c__Gammaproteobacteria:capture_domain=d__Bacteria:capture_family=f__Thiobacillaceae:capture_genus=g__Thiobacillus:capture_order=o__Burkholderiales:capture_phylum=p__Proteobacteria:capture_species=s__Thiobacillus sp001897675:evalue=4.87e-41:gapopen=0.0:heptad=MCP-38H:length=118.0:mismatch=33.0:qcovhsp=100.0:qend=118.0:qstart=1.0:ref_name=GB_GCA_013388965.1_protein.faa_JACAEG010000076.1_19@PF00015_full_PFAM.477.657:scovhsp=65.6:send=122.0:sstart=5.0],(f9e67dc4-3912-4125-929c-ed2d61275c8b_4@MCPsignal.61.189:5e-09[&&NHX:Sample=rhiztom2:Type=capture:besthit=74.6:bitscore=154.0:capture_class=c__Gammaproteobacteria:capture_domain=d__Bacteria:capture_family=f__Thiobacillaceae:capture_genus=g__Thiobacillus:capture_order=o__Burkholderiales:capture_phylum=p__Proteobacteria:capture_species=s__Thiobacillus sp001897675:evalue=2.67e-48:gapopen=0.0:heptad=MCP-38H:length=126.0:mismatch=32.0:qcovhsp=98.4:qend=127.0:qstart=2.0:ref_name=GB_GCA_013388965.1_protein.faa_JACAEG010000076.1_19@PF00015_full_PFAM.477.657:scovhsp=70.0:send=156.0:sstart=31.0],(6be4868b-e5d3-4734-83e6-f376db8fb827_4@MCPsignal.17.141:5e-09[&&NHX:Sample=rhiztom2:Type=capture:besthit=76.0:bitscore=151.0:capture_class=c__Gammaproteobacteria:capture_domain=d__Bacteria:capture_family=f__Thiobacillaceae:capture_genus=g__Thiobacillus:capture_order=o__Burkholderiales:capture_phylum=p__Proteobacteria:capture_species=s__Thiobacillus sp001897675:evalue=3.74e-47:gapopen=0.0:heptad=MCP-38H:length=121.0:mismatch=29.0:qcovhsp=97.6:qend=123.0:qstart=3.0:ref_name=GB_GCA_013388965.1_protein.faa_JACAEG010000076.1_19@PF00015_full_PFAM.477.657:scovhsp=67.2:send=156.0:sstart=36.0],(908db56b-1ed7-4ba9-9bed-795b81544db1_6@MCPsignal.592.711:0.0351742[&&NHX:Sample=rhiztom1:Type=capture:besthit=76.1:bitscore=140.0:capture_class=c__Gammaproteobacteria:capture_domain=d__Bacteria:capture_family=f__Thiobacillaceae:capture_genus=g__Thiobacillus:capture_order=o__Burkholderiales:capture_phylum=p__Proteobacteria:capture_species=s__Thiobacillus sp001897675:evalue=3.83e-43:gapopen=0.0:heptad=MCP-38H:length=113.0:mismatch=27.0:qcovhsp=95.0:qend=118.0:qstart=6.0:ref_name=GB_GCA_013388965.1_protein.faa_JACAEG010000076.1_19@PF00015_full_PFAM.477.657:scovhsp=62.8:send=156.0:sstart=44.0],2afce7fc-1770-483c-830d-3082e8016279_3@MCPsignal.14.141:5e-09[&&NHX:Sample=rhiztom2:Type=capture:besthit=73.8:bitscore=147.0:capture_class=c__Gammaproteobacteria:capture_domain=d__Bacteria:capture_family=f__Thiobacillaceae:capture_genus=g__Thiobacillus:capture_order=o__Burkholderiales:capture_phylum=p__Proteobacteria:capture_species=s__Thiobacillus sp001897675:evalue=9.75e-46:gapopen=1.0:heptad=MCP-38H:length=126.0:mismatch=32.0:qcovhsp=98.4:qend=126.0:qstart=2.0:ref_name=GB_GCA_013388965.1_protein.faa_JACAEG010000076.1_19@PF00015_full_PFAM.477.657:scovhsp=70.0:send=156.0:sstart=31.0])0.939:0.0417856[&&NHX:Sample_counter=rhiztom1--1||rhiztom2--1:Type_counter=capture--2:besthit_avg=74.94999999999999:besthit_max=76.1:besthit_min=73.8:besthit_std=1.6263455967290572:besthit_sum=149.89999999999998:bitscore_avg=143.5:bitscore_max=147.0:bitscore_min=140.0:bitscore_std=4.949747468305833:bitscore_sum=287.0:capture_class_counter=c__Gammaproteobacteria--2:capture_domain_counter=d__Bacteria--2:capture_family_counter=f__Thiobacillaceae--2:capture_genus_counter=g__Thiobacillus--2:capture_order_counter=o__Burkholderiales--2:capture_phylum_counter=p__Proteobacteria--2:capture_species_counter=s__Thiobacillus sp001897675--2:evalue_avg=1.919875e-43:evalue_max=3.83e-43:evalue_min=9.75e-46:evalue_std=2.701324680827908e-43:evalue_sum=3.83975e-43:gapopen_avg=0.5:gapopen_max=1.0:gapopen_min=0.0:gapopen_std=0.7071067811865476:gapopen_sum=1.0:gtdb_class_counter=:gtdb_domain_counter=:gtdb_family_counter=:gtdb_genus_counter=:gtdb_order_counter=:gtdb_phylum_counter=:gtdb_species_counter=:heptad_counter=MCP-38H--2:lbd_counter=:length_avg=119.5:length_max=126.0:length_min=113.0:length_std=9.192388155425117:length_sum=239.0:mismatch_avg=29.5:mismatch_max=32.0:mismatch_min=27.0:mismatch_std=3.5355339059327378:mismatch_sum=59.0:name=N747889:qcovhsp_avg=96.7:qcovhsp_max=98.4:qcovhsp_min=95.0:qcovhsp_std=2.4041630560342657:qcovhsp_sum=193.4:qend_avg=122.0:qend_max=126.0:qend_min=118.0:qend_std=5.656854249492381:qend_sum=244.0:qstart_avg=4.0:qstart_max=6.0:qstart_min=2.0:qstart_std=2.8284271247461903:qstart_sum=8.0:ref_name_counter=GB_GCA_013388965.1_protein.faa_JACAEG010000076.1_19@PF00015_full_PFAM.477.657--2:scovhsp_avg=66.4:scovhsp_max=70.0:scovhsp_min=62.8:scovhsp_std=5.091168824543144:scovhsp_sum=132.8:send_avg=156.0:send_max=156.0:send_min=156.0:send_std=0.0:send_sum=312.0:sstart_avg=37.5:sstart_max=44.0:sstart_min=31.0:sstart_std=9.192388155425117:sstart_sum=75.0])0.563:0.0196814[&&NHX:Sample_counter=rhiztom1--1||rhiztom2--2:Type_counter=capture--3:besthit_avg=75.3:besthit_max=76.1:besthit_min=73.8:besthit_std=1.2999999999999998:besthit_sum=225.89999999999998:bitscore_avg=146.0:bitscore_max=151.0:bitscore_min=140.0:bitscore_std=5.5677643628300215:bitscore_sum=438.0:capture_class_counter=c__Gammaproteobacteria--3:capture_domain_counter=d__Bacteria--3:capture_family_counter=f__Thiobacillaceae--3:capture_genus_counter=g__Thiobacillus--3:capture_order_counter=o__Burkholderiales--3:capture_phylum_counter=p__Proteobacteria--3:capture_species_counter=s__Thiobacillus sp001897675--3:evalue_avg=1.2800413333333332e-43:evalue_max=3.83e-43:evalue_min=3.74e-47:evalue_std=2.2083339599402382e-43:evalue_sum=3.840124e-43:gapopen_avg=0.3333333333333333:gapopen_max=1.0:gapopen_min=0.0:gapopen_std=0.5773502691896258:gapopen_sum=1.0:gtdb_class_counter=:gtdb_domain_counter=:gtdb_family_counter=:gtdb_genus_counter=:gtdb_order_counter=:gtdb_phylum_counter=:gtdb_species_counter=:heptad_counter=MCP-38H--3:lbd_counter=:length_avg=120.0:length_max=126.0:length_min=113.0:length_std=6.557438524302:length_sum=360.0:mismatch_avg=29.333333333333332:mismatch_max=32.0:mismatch_min=27.0:mismatch_std=2.5166114784235836:mismatch_sum=88.0:name=N747890:qcovhsp_avg=97.0:qcovhsp_max=98.4:qcovhsp_min=95.0:qcovhsp_std=1.7776388834631192:qcovhsp_sum=291.0:qend_avg=122.33333333333333:qend_max=126.0:qend_min=118.0:qend_std=4.041451884327381:qend_sum=367.0:qstart_avg=3.6666666666666665:qstart_max=6.0:qstart_min=2.0:qstart_std=2.081665999466133:qstart_sum=11.0:ref_name_counter=GB_GCA_013388965.1_protein.faa_JACAEG010000076.1_19@PF00015_full_PFAM.477.657--3:scovhsp_avg=66.66666666666667:scovhsp_max=70.0:scovhsp_min=62.8:scovhsp_std=3.629508690350988:scovhsp_sum=200.0:send_avg=156.0:send_max=156.0:send_min=156.0:send_std=0.0:send_sum=468.0:sstart_avg=37.0:sstart_max=44.0:sstart_min=31.0:sstart_std=6.557438524302:sstart_sum=111.0])0.941:0.019617[&&NHX:Sample_counter=rhiztom1--1||rhiztom2--3:Type_counter=capture--4:besthit_avg=75.125:besthit_max=76.1:besthit_min=73.8:besthit_std=1.1176612486199329:besthit_sum=300.5:bitscore_avg=148.0:bitscore_max=154.0:bitscore_min=140.0:bitscore_std=6.0553007081949835:bitscore_sum=592.0:capture_class_counter=c__Gammaproteobacteria--4:capture_domain_counter=d__Bacteria--4:capture_family_counter=f__Thiobacillaceae--4:capture_genus_counter=g__Thiobacillus--4:capture_order_counter=o__Burkholderiales--4:capture_phylum_counter=p__Proteobacteria--4:capture_species_counter=s__Thiobacillus sp001897675--4:evalue_avg=9.60037675e-44:evalue_max=3.83e-43:evalue_min=2.67e-48:evalue_std=1.913313517906502e-43:evalue_sum=3.8401507e-43:gapopen_avg=0.25:gapopen_max=1.0:gapopen_min=0.0:gapopen_std=0.5:gapopen_sum=1.0:gtdb_class_counter=:gtdb_domain_counter=:gtdb_family_counter=:gtdb_genus_counter=:gtdb_order_counter=:gtdb_phylum_counter=:gtdb_species_counter=:heptad_counter=MCP-38H--4:lbd_counter=:length_avg=121.5:length_max=126.0:length_min=113.0:length_std=6.137317546507322:length_sum=486.0:mismatch_avg=30.0:mismatch_max=32.0:mismatch_min=27.0:mismatch_std=2.449489742783178:mismatch_sum=120.0:name=N747891:qcovhsp_avg=97.35:qcovhsp_max=98.4:qcovhsp_min=95.0:qcovhsp_std=1.6114175953695782:qcovhsp_sum=389.4:qend_avg=123.5:qend_max=127.0:qend_min=118.0:qend_std=4.041451884327381:qend_sum=494.0:qstart_avg=3.25:qstart_max=6.0:qstart_min=2.0:qstart_std=1.8929694486000912:qstart_sum=13.0:ref_name_counter=GB_GCA_013388965.1_protein.faa_JACAEG010000076.1_19@PF00015_full_PFAM.477.657--4:scovhsp_avg=67.5:scovhsp_max=70.0:scovhsp_min=62.8:scovhsp_std=3.4000000000000012:scovhsp_sum=270.0:send_avg=156.0:send_max=156.0:send_min=156.0:send_std=0.0:send_sum=624.0:sstart_avg=35.5:sstart_max=44.0:sstart_min=31.0:sstart_std=6.137317546507322:sstart_sum=142.0])0:5e-09[&&NHX:Sample_counter=rhiztom1--1||rhiztom2--4:Type_counter=capture--5:besthit_avg=74.5:besthit_max=76.1:besthit_min=72.0:besthit_std=1.6999999999999988:besthit_sum=372.5:bitscore_avg=145.4:bitscore_max=154.0:bitscore_min=135.0:bitscore_std=7.829431652425353:bitscore_sum=727.0:capture_class_counter=c__Gammaproteobacteria--5:capture_domain_counter=d__Bacteria--5:capture_family_counter=f__Thiobacillaceae--5:capture_genus_counter=g__Thiobacillus--5:capture_order_counter=o__Burkholderiales--5:capture_phylum_counter=p__Proteobacteria--5:capture_species_counter=s__Thiobacillus sp001897675--5:evalue_avg=9.816803013999999e-42:evalue_max=4.87e-41:evalue_min=2.67e-48:evalue_std=2.1736999464470904e-41:evalue_sum=4.908401506999999e-41:gapopen_avg=0.2:gapopen_max=1.0:gapopen_min=0.0:gapopen_std=0.44721359549995804:gapopen_sum=1.0:gtdb_class_counter=:gtdb_domain_counter=:gtdb_family_counter=:gtdb_genus_counter=:gtdb_order_counter=:gtdb_phylum_counter=:gtdb_species_counter=:heptad_counter=MCP-38H--5:lbd_counter=:length_avg=120.8:length_max=126.0:length_min=113.0:length_std=5.540758070878027:length_sum=604.0:mismatch_avg=30.6:mismatch_max=33.0:mismatch_min=27.0:mismatch_std=2.5099800796022267:mismatch_sum=153.0:name=N747892:qcovhsp_avg=97.88:qcovhsp_max=100.0:qcovhsp_min=95.0:qcovhsp_std=1.8308467986153303:qcovhsp_sum=489.4:qend_avg=122.4:qend_max=127.0:qend_min=118.0:qend_std=4.277849927241487:qend_sum=612.0:qstart_avg=2.8:qstart_max=6.0:qstart_min=1.0:qstart_std=1.9235384061671346:qstart_sum=14.0:ref_name_counter=GB_GCA_013388965.1_protein.faa_JACAEG010000076.1_19@PF00015_full_PFAM.477.657--5:scovhsp_avg=67.12:scovhsp_max=70.0:scovhsp_min=62.8:scovhsp_std=3.0646370095004745:scovhsp_sum=335.6:send_avg=149.2:send_max=156.0:send_min=122.0:send_std=15.20526224699857:send_sum=746.0:sstart_avg=29.4:sstart_max=44.0:sstart_min=5.0:sstart_std=14.638989036132243:sstart_sum=147.0],(d33524f5-279e-4133-b435-dbd18cef1b40_1@MCPsignal.55.198:5e-09[&&NHX:Sample=rhiztom2:Type=capture:besthit=73.2:bitscore=170.0:capture_class=c__Gammaproteobacteria:capture_domain=d__Bacteria:capture_family=f__Thiobacillaceae:capture_genus=g__Thiobacillus:capture_order=o__Burkholderiales:capture_phylum=p__Proteobacteria:capture_species=s__Thiobacillus sp001897675:evalue=2.86e-54:gapopen=0.0:heptad=MCP-38H:length=142.0:mismatch=38.0:qcovhsp=99.3:qend=142.0:qstart=1.0:ref_name=GB_GCA_013388965.1_protein.faa_JACAEG010000076.1_19@PF00015_full_PFAM.477.657:scovhsp=78.9:send=156.0:sstart=15.0],(97e15d0d-5676-42cc-bb1e-144133dc0679_6@MCPsignal.83.225:5e-09[&&NHX:Sample=rhizpot3:Type=capture:besthit=73.0:bitscore=169.0:capture_class=c__Gammaproteobacteria:capture_domain=d__Bacteria:capture_family=f__Thiobacillaceae:capture_genus=g__Thiobacillus:capture_order=o__Burkholderiales:capture_phylum=p__Proteobacteria:capture_species=s__Thiobacillus sp001897675:evalue=5.54e-54:gapopen=0.0:heptad=MCP-38H:length=141.0:mismatch=38.0:qcovhsp=99.3:qend=141.0:qstart=1.0:ref_name=GB_GCA_013388965.1_protein.faa_JACAEG010000076.1_19@PF00015_full_PFAM.477.657:scovhsp=78.3:send=156.0:sstart=16.0],7946ce3b-304e-44fb-8c02-a6b29248525b_4@MCPsignal.21.180:0.00948946[&&NHX:Sample=rhiztom1:Type=capture:besthit=71.2:bitscore=178.0:capture_class=c__Gammaproteobacteria:capture_domain=d__Bacteria:capture_family=f__Thiobacillaceae:capture_genus=g__Thiobacillus:capture_order=o__Burkholderiales:capture_phylum=p__Proteobacteria:capture_species=s__Thiobacillus sp001897675:evalue=3.43e-57:gapopen=0.0:heptad=MCP-38H:length=156.0:mismatch=45.0:qcovhsp=98.1:qend=158.0:qstart=3.0:ref_name=GB_GCA_013388965.1_protein.faa_JACAEG010000076.1_19@PF00015_full_PFAM.477.657:scovhsp=86.7:send=156.0:sstart=1.0])0:1.8e-08[&&NHX:Sample_counter=rhizpot3--1||rhiztom1--1:Type_counter=capture--2:besthit_avg=72.1:besthit_max=73.0:besthit_min=71.2:besthit_std=1.2727922061357835:besthit_sum=144.2:bitscore_avg=173.5:bitscore_max=178.0:bitscore_min=169.0:bitscore_std=6.363961030678928:bitscore_sum=347.0:capture_class_counter=c__Gammaproteobacteria--2:capture_domain_counter=d__Bacteria--2:capture_family_counter=f__Thiobacillaceae--2:capture_genus_counter=g__Thiobacillus--2:capture_order_counter=o__Burkholderiales--2:capture_phylum_counter=p__Proteobacteria--2:capture_species_counter=s__Thiobacillus sp001897675--2:evalue_avg=2.7717149999999995e-54:evalue_max=5.54e-54:evalue_min=3.43e-57:evalue_std=3.914946191514003e-54:evalue_sum=5.543429999999999e-54:gapopen_avg=0.0:gapopen_max=0.0:gapopen_min=0.0:gapopen_std=0.0:gapopen_sum=0.0:gtdb_class_counter=:gtdb_domain_counter=:gtdb_family_counter=:gtdb_genus_counter=:gtdb_order_counter=:gtdb_phylum_counter=:gtdb_species_counter=:heptad_counter=MCP-38H--2:lbd_counter=:length_avg=148.5:length_max=156.0:length_min=141.0:length_std=10.606601717798213:length_sum=297.0:mismatch_avg=41.5:mismatch_max=45.0:mismatch_min=38.0:mismatch_std=4.949747468305833:mismatch_sum=83.0:name=N747896:qcovhsp_avg=98.69999999999999:qcovhsp_max=99.3:qcovhsp_min=98.1:qcovhsp_std=0.848528137423859:qcovhsp_sum=197.39999999999998:qend_avg=149.5:qend_max=158.0:qend_min=141.0:qend_std=12.020815280171307:qend_sum=299.0:qstart_avg=2.0:qstart_max=3.0:qstart_min=1.0:qstart_std=1.4142135623730951:qstart_sum=4.0:ref_name_counter=GB_GCA_013388965.1_protein.faa_JACAEG010000076.1_19@PF00015_full_PFAM.477.657--2:scovhsp_avg=82.5:scovhsp_max=86.7:scovhsp_min=78.3:scovhsp_std=5.9396969619670035:scovhsp_sum=165.0:send_avg=156.0:send_max=156.0:send_min=156.0:send_std=0.0:send_sum=312.0:sstart_avg=8.5:sstart_max=16.0:sstart_min=1.0:sstart_std=10.606601717798213:sstart_sum=17.0])0.456:1.8e-08[&&NHX:Sample_counter=rhizpot3--1||rhiztom1--1||rhiztom2--1:Type_counter=capture--3:besthit_avg=72.46666666666665:besthit_max=73.2:besthit_min=71.2:besthit_std=1.1015141094572196:besthit_sum=217.39999999999998:bitscore_avg=172.33333333333334:bitscore_max=178.0:bitscore_min=169.0:bitscore_std=4.932882862316247:bitscore_sum=517.0:capture_class_counter=c__Gammaproteobacteria--3:capture_domain_counter=d__Bacteria--3:capture_family_counter=f__Thiobacillaceae--3:capture_genus_counter=g__Thiobacillus--3:capture_order_counter=o__Burkholderiales--3:capture_phylum_counter=p__Proteobacteria--3:capture_species_counter=s__Thiobacillus sp001897675--3:evalue_avg=2.8011433333333334e-54:evalue_max=5.54e-54:evalue_min=3.43e-57:evalue_std=2.768754218350436e-54:evalue_sum=8.40343e-54:gapopen_avg=0.0:gapopen_max=0.0:gapopen_min=0.0:gapopen_std=0.0:gapopen_sum=0.0:gtdb_class_counter=:gtdb_domain_counter=:gtdb_family_counter=:gtdb_genus_counter=:gtdb_order_counter=:gtdb_phylum_counter=:gtdb_species_counter=:heptad_counter=MCP-38H--3:lbd_counter=:length_avg=146.33333333333334:length_max=156.0:length_min=141.0:length_std=8.386497083606082:length_sum=439.0:mismatch_avg=40.333333333333336:mismatch_max=45.0:mismatch_min=38.0:mismatch_std=4.041451884327381:mismatch_sum=121.0:name=N747897:qcovhsp_avg=98.89999999999999:qcovhsp_max=99.3:qcovhsp_min=98.1:qcovhsp_std=0.6928203230275526:qcovhsp_sum=296.7:qend_avg=147.0:qend_max=158.0:qend_min=141.0:qend_std=9.539392014169456:qend_sum=441.0:qstart_avg=1.6666666666666667:qstart_max=3.0:qstart_min=1.0:qstart_std=1.1547005383792517:qstart_sum=5.0:ref_name_counter=GB_GCA_013388965.1_protein.faa_JACAEG010000076.1_19@PF00015_full_PFAM.477.657--3:scovhsp_avg=81.3:scovhsp_max=86.7:scovhsp_min=78.3:scovhsp_std=4.686149805543994:scovhsp_sum=243.9:send_avg=156.0:send_max=156.0:send_min=156.0:send_std=0.0:send_sum=468.0:sstart_avg=10.666666666666666:sstart_max=16.0:sstart_min=1.0:sstart_std=8.386497083606082:sstart_sum=32.0])0.551:1.8e-08[&&NHX:Sample_counter=rhizpot3--1||rhiztom1--2||rhiztom2--5:Type_counter=capture--8:besthit_avg=73.7375:besthit_max=76.1:besthit_min=71.2:besthit_std=1.7622530222092703:besthit_sum=589.9:bitscore_avg=155.5:bitscore_max=178.0:bitscore_min=135.0:bitscore_std=15.371587890836595:bitscore_sum=1244.0:capture_class_counter=c__Gammaproteobacteria--8:capture_domain_counter=d__Bacteria--8:capture_family_counter=f__Thiobacillaceae--8:capture_genus_counter=g__Thiobacillus--8:capture_order_counter=o__Burkholderiales--8:capture_phylum_counter=p__Proteobacteria--8:capture_species_counter=s__Thiobacillus sp001897675--8:evalue_avg=6.13550188375105e-42:evalue_max=4.87e-41:evalue_min=3.43e-57:evalue_std=1.7199176155634934e-41:evalue_sum=4.90840150700084e-41:gapopen_avg=0.125:gapopen_max=1.0:gapopen_min=0.0:gapopen_std=0.3535533905932738:gapopen_sum=1.0:gtdb_class_counter=:gtdb_domain_counter=:gtdb_family_counter=:gtdb_genus_counter=:gtdb_order_counter=:gtdb_phylum_counter=:gtdb_species_counter=:heptad_counter=MCP-38H--8:lbd_counter=:length_avg=130.375:length_max=156.0:length_min=113.0:length_std=14.569415127000024:length_sum=1043.0:mismatch_avg=34.25:mismatch_max=45.0:mismatch_min=27.0:mismatch_std=5.800246300189083:mismatch_sum=274.0:name=N747898:qcovhsp_avg=98.26249999999999:qcovhsp_max=100.0:qcovhsp_min=95.0:qcovhsp_std=1.5268431484602472:qcovhsp_sum=786.0999999999999:qend_avg=131.625:qend_max=158.0:qend_min=118.0:qend_std=14.090903854209332:qend_sum=1053.0:qstart_avg=2.375:qstart_max=6.0:qstart_min=1.0:qstart_std=1.685018016012207:qstart_sum=19.0:ref_name_counter=GB_GCA_013388965.1_protein.faa_JACAEG010000076.1_19@PF00015_full_PFAM.477.657--8:scovhsp_avg=72.4375:scovhsp_max=86.7:scovhsp_min=62.8:scovhsp_std=8.093195995932104:scovhsp_sum=579.5:send_avg=151.75:send_max=156.0:send_min=122.0:send_std=12.020815280171307:send_sum=1214.0:sstart_avg=22.375:sstart_max=44.0:sstart_min=1.0:sstart_std=15.380298157986775:sstart_sum=179.0])0:5e-09[&&NHX:Sample_counter=rhizpot3--1||rhiztom1--3||rhiztom2--5:Type_counter=capture--9:besthit_avg=73.45555555555556:besthit_max=76.1:besthit_min=71.2:besthit_std=1.8527756954844181:besthit_sum=661.1:bitscore_avg=157.77777777777777:bitscore_max=178.0:bitscore_min=135.0:bitscore_std=15.919938581679403:bitscore_sum=1420.0:capture_class_counter=c__Gammaproteobacteria--9:capture_domain_counter=d__Bacteria--9:capture_family_counter=f__Thiobacillaceae--9:capture_genus_counter=g__Thiobacillus--9:capture_order_counter=o__Burkholderiales--9:capture_phylum_counter=p__Proteobacteria--9:capture_species_counter=s__Thiobacillus sp001897675--9:evalue_avg=5.453779452223157e-42:evalue_max=4.87e-41:evalue_min=3.43e-57:evalue_std=1.621782698579948e-41:evalue_sum=4.908401507000841e-41:gapopen_avg=0.1111111111111111:gapopen_max=1.0:gapopen_min=0.0:gapopen_std=0.3333333333333333:gapopen_sum=1.0:gtdb_class_counter=:gtdb_domain_counter=:gtdb_family_counter=:gtdb_genus_counter=:gtdb_order_counter=:gtdb_phylum_counter=:gtdb_species_counter=:heptad_counter=MCP-38H--9:lbd_counter=:length_avg=133.22222222222223:length_max=156.0:length_min=113.0:length_std=16.08398098868699:length_sum=1199.0:mismatch_avg=35.44444444444444:mismatch_max=45.0:mismatch_min=27.0:mismatch_std=6.50213640104372:mismatch_sum=319.0:name=N747899:qcovhsp_avg=98.3111111111111:qcovhsp_max=100.0:qcovhsp_min=95.0:qcovhsp_std=1.4356570311572021:qcovhsp_sum=884.8:qend_avg=134.44444444444446:qend_max=158.0:qend_min=118.0:qend_std=15.661346614444676:qend_sum=1210.0:qstart_avg=2.3333333333333335:qstart_max=6.0:qstart_min=1.0:qstart_std=1.5811388300841898:qstart_sum=21.0:ref_name_counter=GB_GCA_013388965.1_protein.faa_JACAEG010000076.1_19@PF00015_full_PFAM.477.657--9:scovhsp_avg=74.02222222222223:scovhsp_max=86.7:scovhsp_min=62.8:scovhsp_std=8.939487929654835:scovhsp_sum=666.2:send_avg=152.22222222222223:send_max=156.0:send_min=122.0:send_std=11.333333333333334:send_sum=1370.0:sstart_avg=20.0:sstart_max=44.0:sstart_min=1.0:sstart_std=16.054594358002323:sstart_sum=180.0])0:5e-09[&&NHX:Sample_counter=rhizpot3--1||rhiztom1--3||rhiztom2--6:Type_counter=capture--10:besthit_avg=73.23:besthit_max=76.1:besthit_min=71.2:besthit_std=1.8868256705671305:besthit_sum=732.3000000000001:bitscore_avg=156.1:bitscore_max=178.0:bitscore_min=135.0:bitscore_std=15.919589609450782:bitscore_sum=1561.0:capture_class_counter=c__Gammaproteobacteria--10:capture_domain_counter=d__Bacteria--10:capture_family_counter=f__Thiobacillaceae--10:capture_genus_counter=g__Thiobacillus--10:capture_order_counter=o__Burkholderiales--10:capture_phylum_counter=p__Proteobacteria--10:capture_species_counter=s__Thiobacillus sp001897675--10:evalue_avg=4.943801507000842e-42:evalue_max=4.87e-41:evalue_min=3.43e-57:evalue_std=1.5375125193874368e-41:evalue_sum=4.943801507000842e-41:gapopen_avg=0.1:gapopen_max=1.0:gapopen_min=0.0:gapopen_std=0.31622776601683794:gapopen_sum=1.0:gtdb_class_counter=:gtdb_domain_counter=:gtdb_family_counter=:gtdb_genus_counter=:gtdb_order_counter=:gtdb_phylum_counter=:gtdb_species_counter=:heptad_counter=MCP-38H--10:lbd_counter=:length_avg=132.4:length_max=156.0:length_min=113.0:length_std=15.385418782441741:length_sum=1324.0:mismatch_avg=35.5:mismatch_max=45.0:mismatch_min=27.0:mismatch_std=6.132789830991366:mismatch_sum=355.0:name=N747900:qcovhsp_avg=98.4:qcovhsp_max=100.0:qcovhsp_min=95.0:qcovhsp_std=1.3824294235551817:qcovhsp_sum=984.0:qend_avg=133.6:qend_max=158.0:qend_min=118.0:qend_std=15.005184289290003:qend_sum=1336.0:qstart_avg=2.3:qstart_max=6.0:qstart_min=1.0:qstart_std=1.4944341180973262:qstart_sum=23.0:ref_name_counter=GB_GCA_013388965.1_protein.faa_JACAEG010000076.1_19@PF00015_full_PFAM.477.657--10:scovhsp_avg=73.56:scovhsp_max=86.7:scovhsp_min=62.8:scovhsp_std=8.554037383338676:scovhsp_sum=735.6:send_avg=149.5:send_max=156.0:send_min=122.0:send_std=13.721434975168515:send_sum=1495.0:sstart_avg=18.1:sstart_max=44.0:sstart_min=1.0:sstart_std=16.285303531439354:sstart_sum=181.0],((fcab09ce-07c3-4b13-ad04-465eaf82b024_5@MCPsignal.310.385:0.0145771[&&NHX:Sample=rhiztom1:Type=capture:capture_class=c__Gammaproteobacteria:capture_domain=d__Bacteria:capture_family=f__Thiobacillaceae:capture_genus=g__Thiobacillus:capture_order=o__Burkholderiales:capture_phylum=p__Proteobacteria:capture_species=s__Thiobacillus sp001897675:heptad=MCP-38H],(0609bfe9-fda3-5896-8d11-0d37c2d92c6b_4@MCPsignal.391.512:0.0148975[&&NHX:Sample=rhiztom1:Type=capture:besthit=69.8:bitscore=129.0:capture_class=c__Gammaproteobacteria:capture_domain=d__Bacteria:capture_family=f__Thiobacillaceae:capture_genus=g__Thiobacillus:capture_order=o__Burkholderiales:capture_phylum=p__Proteobacteria:capture_species=s__Thiobacillus sp001897675:evalue=2.05e-38:gapopen=0.0:heptad=MCP-38H:length=116.0:mismatch=35.0:qcovhsp=95.9:qend=121.0:qstart=6.0:ref_name=GB_GCA_013388965.1_protein.faa_JACAEG010000076.1_19@PF00015_full_PFAM.477.657:scovhsp=64.4:send=116.0:sstart=1.0],54da7a5b-86d9-4d8a-a5a3-917601444da6_6@MCPsignal.282.441:5e-09[&&NHX:Sample=rhiztom2:Type=capture:besthit=64.7:bitscore=160.0:capture_class=c__Gammaproteobacteria:capture_domain=d__Bacteria:capture_family=f__Thiobacillaceae:capture_genus=g__Thiobacillus:capture_order=o__Burkholderiales:capture_phylum=p__Proteobacteria:capture_species=s__Thiobacillus sp001897675:evalue=4.63e-50:gapopen=0.0:heptad=MCP-38H:length=156.0:mismatch=55.0:qcovhsp=98.1:qend=158.0:qstart=3.0:ref_name=GB_GCA_013388965.1_protein.faa_JACAEG010000076.1_19@PF00015_full_PFAM.477.657:scovhsp=86.7:send=156.0:sstart=1.0])0.726:0.00742167[&&NHX:Sample_counter=rhiztom1--1||rhiztom2--1:Type_counter=capture--2:besthit_avg=67.25:besthit_max=69.8:besthit_min=64.7:besthit_std=3.6062445840513884:besthit_sum=134.5:bitscore_avg=144.5:bitscore_max=160.0:bitscore_min=129.0:bitscore_std=21.920310216782973:bitscore_sum=289.0:capture_class_counter=c__Gammaproteobacteria--2:capture_domain_counter=d__Bacteria--2:capture_family_counter=f__Thiobacillaceae--2:capture_genus_counter=g__Thiobacillus--2:capture_order_counter=o__Burkholderiales--2:capture_phylum_counter=p__Proteobacteria--2:capture_species_counter=s__Thiobacillus sp001897675--2:evalue_avg=1.025000000002315e-38:evalue_max=2.05e-38:evalue_min=4.63e-50:evalue_std=1.4495689014291485e-38:evalue_sum=2.05000000000463e-38:gapopen_avg=0.0:gapopen_max=0.0:gapopen_min=0.0:gapopen_std=0.0:gapopen_sum=0.0:gtdb_class_counter=:gtdb_domain_counter=:gtdb_family_counter=:gtdb_genus_counter=:gtdb_order_counter=:gtdb_phylum_counter=:gtdb_species_counter=:heptad_counter=MCP-38H--2:lbd_counter=:length_avg=136.0:length_max=156.0:length_min=116.0:length_std=28.284271247461902:length_sum=272.0:mismatch_avg=45.0:mismatch_max=55.0:mismatch_min=35.0:mismatch_std=14.142135623730951:mismatch_sum=90.0:name=N747904:qcovhsp_avg=97.0:qcovhsp_max=98.1:qcovhsp_min=95.9:qcovhsp_std=1.5556349186103966:qcovhsp_sum=194.0:qend_avg=139.5:qend_max=158.0:qend_min=121.0:qend_std=26.16295090390226:qend_sum=279.0:qstart_avg=4.5:qstart_max=6.0:qstart_min=3.0:qstart_std=2.1213203435596424:qstart_sum=9.0:ref_name_counter=GB_GCA_013388965.1_protein.faa_JACAEG010000076.1_19@PF00015_full_PFAM.477.657--2:scovhsp_avg=75.55000000000001:scovhsp_max=86.7:scovhsp_min=64.4:scovhsp_std=15.768481220460007:scovhsp_sum=151.10000000000002:send_avg=136.0:send_max=156.0:send_min=116.0:send_std=28.284271247461902:send_sum=272.0:sstart_avg=1.0:sstart_max=1.0:sstart_min=1.0:sstart_std=0.0:sstart_sum=2.0])0:1.8e-08[&&NHX:Sample_counter=rhiztom1--2||rhiztom2--1:Type_counter=capture--3:besthit_avg=67.25:besthit_max=69.8:besthit_min=64.7:besthit_std=3.6062445840513884:besthit_sum=134.5:bitscore_avg=144.5:bitscore_max=160.0:bitscore_min=129.0:bitscore_std=21.920310216782973:bitscore_sum=289.0:capture_class_counter=c__Gammaproteobacteria--3:capture_domain_counter=d__Bacteria--3:capture_family_counter=f__Thiobacillaceae--3:capture_genus_counter=g__Thiobacillus--3:capture_order_counter=o__Burkholderiales--3:capture_phylum_counter=p__Proteobacteria--3:capture_species_counter=s__Thiobacillus sp001897675--3:evalue_avg=1.025000000002315e-38:evalue_max=2.05e-38:evalue_min=4.63e-50:evalue_std=1.4495689014291485e-38:evalue_sum=2.05000000000463e-38:gapopen_avg=0.0:gapopen_max=0.0:gapopen_min=0.0:gapopen_std=0.0:gapopen_sum=0.0:gtdb_class_counter=:gtdb_domain_counter=:gtdb_family_counter=:gtdb_genus_counter=:gtdb_order_counter=:gtdb_phylum_counter=:gtdb_species_counter=:heptad_counter=MCP-38H--3:lbd_counter=:length_avg=136.0:length_max=156.0:length_min=116.0:length_std=28.284271247461902:length_sum=272.0:mismatch_avg=45.0:mismatch_max=55.0:mismatch_min=35.0:mismatch_std=14.142135623730951:mismatch_sum=90.0:name=N747905:qcovhsp_avg=97.0:qcovhsp_max=98.1:qcovhsp_min=95.9:qcovhsp_std=1.5556349186103966:qcovhsp_sum=194.0:qend_avg=139.5:qend_max=158.0:qend_min=121.0:qend_std=26.16295090390226:qend_sum=279.0:qstart_avg=4.5:qstart_max=6.0:qstart_min=3.0:qstart_std=2.1213203435596424:qstart_sum=9.0:ref_name_counter=GB_GCA_013388965.1_protein.faa_JACAEG010000076.1_19@PF00015_full_PFAM.477.657--2:scovhsp_avg=75.55000000000001:scovhsp_max=86.7:scovhsp_min=64.4:scovhsp_std=15.768481220460007:scovhsp_sum=151.10000000000002:send_avg=136.0:send_max=156.0:send_min=116.0:send_std=28.284271247461902:send_sum=272.0:sstart_avg=1.0:sstart_max=1.0:sstart_min=1.0:sstart_std=0.0:sstart_sum=2.0],(c43026a4-51a4-47de-a8e5-a636465f7ce4_5@MCPsignal.398.525:5e-09[&&NHX:Sample=rhizpot3:Type=capture:besthit=71.2:bitscore=141.0:capture_class=c__Gammaproteobacteria:capture_domain=d__Bacteria:capture_family=f__Thiobacillaceae:capture_genus=g__Thiobacillus:capture_order=o__Burkholderiales:capture_phylum=p__Proteobacteria:capture_species=s__Thiobacillus sp001897675:evalue=3.68e-43:gapopen=0.0:heptad=MCP-38H:length=125.0:mismatch=36.0:qcovhsp=98.4:qend=127.0:qstart=3.0:ref_name=GB_GCA_013388965.1_protein.faa_JACAEG010000076.1_19@PF00015_full_PFAM.477.657:scovhsp=69.4:send=125.0:sstart=1.0],a5db19de-8238-498f-8b71-aadf4dcab5ca_6@MCPsignal.185.286:5e-09[&&NHX:Sample=rhiztom2:Type=capture:capture_class=c__Gammaproteobacteria:capture_domain=d__Bacteria:capture_family=f__Thiobacillaceae:capture_genus=g__Thiobacillus:capture_order=o__Burkholderiales:capture_phylum=p__Proteobacteria:capture_species=s__Thiobacillus sp001897675:heptad=MCP-38H])0:5e-09[&&NHX:Sample_counter=rhizpot3--1||rhiztom2--1:Type_counter=capture--2:besthit_avg=71.2:besthit_max=71.2:besthit_min=71.2:besthit_std=0:besthit_sum=71.2:bitscore_avg=141.0:bitscore_max=141.0:bitscore_min=141.0:bitscore_std=0:bitscore_sum=141.0:capture_class_counter=c__Gammaproteobacteria--2:capture_domain_counter=d__Bacteria--2:capture_family_counter=f__Thiobacillaceae--2:capture_genus_counter=g__Thiobacillus--2:capture_order_counter=o__Burkholderiales--2:capture_phylum_counter=p__Proteobacteria--2:capture_species_counter=s__Thiobacillus sp001897675--2:evalue_avg=3.68e-43:evalue_max=3.68e-43:evalue_min=3.68e-43:evalue_std=0:evalue_sum=3.68e-43:gapopen_avg=0.0:gapopen_max=0.0:gapopen_min=0.0:gapopen_std=0:gapopen_sum=0.0:gtdb_class_counter=:gtdb_domain_counter=:gtdb_family_counter=:gtdb_genus_counter=:gtdb_order_counter=:gtdb_phylum_counter=:gtdb_species_counter=:heptad_counter=MCP-38H--2:lbd_counter=:length_avg=125.0:length_max=125.0:length_min=125.0:length_std=0:length_sum=125.0:mismatch_avg=36.0:mismatch_max=36.0:mismatch_min=36.0:mismatch_std=0:mismatch_sum=36.0:name=N747908:qcovhsp_avg=98.4:qcovhsp_max=98.4:qcovhsp_min=98.4:qcovhsp_std=0:qcovhsp_sum=98.4:qend_avg=127.0:qend_max=127.0:qend_min=127.0:qend_std=0:qend_sum=127.0:qstart_avg=3.0:qstart_max=3.0:qstart_min=3.0:qstart_std=0:qstart_sum=3.0:ref_name_counter=GB_GCA_013388965.1_protein.faa_JACAEG010000076.1_19@PF00015_full_PFAM.477.657--1:scovhsp_avg=69.4:scovhsp_max=69.4:scovhsp_min=69.4:scovhsp_std=0:scovhsp_sum=69.4:send_avg=125.0:send_max=125.0:send_min=125.0:send_std=0:send_sum=125.0:sstart_avg=1.0:sstart_max=1.0:sstart_min=1.0:sstart_std=0:sstart_sum=1.0])0.75:1.8e-08[&&NHX:Sample_counter=rhizpot3--1||rhiztom1--2||rhiztom2--2:Type_counter=capture--5:besthit_avg=68.56666666666666:besthit_max=71.2:besthit_min=64.7:besthit_std=3.421013495052793:besthit_sum=205.7:bitscore_avg=143.33333333333334:bitscore_max=160.0:bitscore_min=129.0:bitscore_std=15.631165450257807:bitscore_sum=430.0:capture_class_counter=c__Gammaproteobacteria--5:capture_domain_counter=d__Bacteria--5:capture_family_counter=f__Thiobacillaceae--5:capture_genus_counter=g__Thiobacillus--5:capture_order_counter=o__Burkholderiales--5:capture_phylum_counter=p__Proteobacteria--5:capture_species_counter=s__Thiobacillus sp001897675--5:evalue_avg=6.833456000015434e-39:evalue_max=2.05e-38:evalue_min=4.63e-50:evalue_std=1.1835574287354695e-38:evalue_sum=2.05003680000463e-38:gapopen_avg=0.0:gapopen_max=0.0:gapopen_min=0.0:gapopen_std=0.0:gapopen_sum=0.0:gtdb_class_counter=:gtdb_domain_counter=:gtdb_family_counter=:gtdb_genus_counter=:gtdb_order_counter=:gtdb_phylum_counter=:gtdb_species_counter=:heptad_counter=MCP-38H--5:lbd_counter=:length_avg=132.33333333333334:length_max=156.0:length_min=116.0:length_std=20.984120980716188:length_sum=397.0:mismatch_avg=42.0:mismatch_max=55.0:mismatch_min=35.0:mismatch_std=11.269427669584644:mismatch_sum=126.0:name=N747909:qcovhsp_avg=97.46666666666665:qcovhsp_max=98.4:qcovhsp_min=95.9:qcovhsp_std=1.365039681962882:qcovhsp_sum=292.4:qend_avg=135.33333333333334:qend_max=158.0:qend_min=121.0:qend_std=19.85782801147531:qend_sum=406.0:qstart_avg=4.0:qstart_max=6.0:qstart_min=3.0:qstart_std=1.7320508075688772:qstart_sum=12.0:ref_name_counter=GB_GCA_013388965.1_protein.faa_JACAEG010000076.1_19@PF00015_full_PFAM.477.657--3:scovhsp_avg=73.5:scovhsp_max=86.7:scovhsp_min=64.4:scovhsp_std=11.70170927685353:scovhsp_sum=220.5:send_avg=132.33333333333334:send_max=156.0:send_min=116.0:send_std=20.984120980716188:send_sum=397.0:sstart_avg=1.0:sstart_max=1.0:sstart_min=1.0:sstart_std=0.0:sstart_sum=3.0])0:5e-09[&&NHX:Sample_counter=rhizpot3--2||rhiztom1--5||rhiztom2--8:Type_counter=capture--15:besthit_avg=72.15384615384616:besthit_max=76.1:besthit_min=64.7:besthit_std=2.966933148504074:besthit_sum=938.0000000000001:bitscore_avg=153.15384615384616:bitscore_max=178.0:bitscore_min=129.0:bitscore_std=16.190769766784584:bitscore_sum=1991.0:capture_class_counter=c__Gammaproteobacteria--15:capture_domain_counter=d__Bacteria--15:capture_family_counter=f__Thiobacillaceae--15:capture_genus_counter=g__Thiobacillus--15:capture_order_counter=o__Burkholderiales--15:capture_phylum_counter=p__Proteobacteria--15:capture_species_counter=s__Thiobacillus sp001897675--15:evalue_avg=1.5807543088551008e-39:evalue_max=2.05e-38:evalue_min=3.43e-57:evalue_std=5.684541741226071e-39:evalue_sum=2.0549806015116311e-38:gapopen_avg=0.07692307692307693:gapopen_max=1.0:gapopen_min=0.0:gapopen_std=0.2773500981126146:gapopen_sum=1.0:gtdb_class_counter=:gtdb_domain_counter=:gtdb_family_counter=:gtdb_genus_counter=:gtdb_order_counter=:gtdb_phylum_counter=:gtdb_species_counter=:heptad_counter=MCP-38H--15:lbd_counter=:length_avg=132.3846153846154:length_max=156.0:length_min=113.0:length_std=15.8405516609453:length_sum=1721.0:mismatch_avg=37.0:mismatch_max=55.0:mismatch_min=27.0:mismatch_std=7.582875444051551:mismatch_sum=481.0:name=N747910:qcovhsp_avg=98.1846153846154:qcovhsp_max=100.0:qcovhsp_min=95.0:qcovhsp_std=1.382537614826539:qcovhsp_sum=1276.4:qend_avg=134.0:qend_max=158.0:qend_min=118.0:qend_std=15.335144820531257:qend_sum=1742.0:qstart_avg=2.6923076923076925:qstart_max=6.0:qstart_min=1.0:qstart_std=1.6525039276108333:qstart_sum=35.0:ref_name_counter=GB_GCA_013388965.1_protein.faa_JACAEG010000076.1_19@PF00015_full_PFAM.477.657--13:scovhsp_avg=73.54615384615384:scovhsp_max=86.7:scovhsp_min=62.8:scovhsp_std=8.814818525700097:scovhsp_sum=956.1:send_avg=145.53846153846155:send_max=156.0:send_min=116.0:send_std=16.470252905442305:send_sum=1892.0:sstart_avg=14.153846153846153:sstart_max=44.0:sstart_min=1.0:sstart_std=15.973134496429484:sstart_sum=184.0])0:5e-09[&&NHX:Sample_counter=rhizpot3--2||rhiztom1--5||rhiztom2--9:Type_counter=capture--16:besthit_avg=72.03571428571429:besthit_max=76.1:besthit_min=64.7:besthit_std=2.8846029303760434:besthit_sum=1008.5000000000001:bitscore_avg=154.71428571428572:bitscore_max=178.0:bitscore_min=129.0:bitscore_std=16.615231989530994:bitscore_sum=2166.0:capture_class_counter=c__Desulfobacteria--1||c__Gammaproteobacteria--15:capture_domain_counter=d__Bacteria--16:capture_family_counter=f__SURF-7--1||f__Thiobacillaceae--15:capture_genus_counter=g__SURF-7--1||g__Thiobacillus--15:capture_order_counter=o__Burkholderiales--15||o__Desulfobacterales--1:capture_phylum_counter=p__Desulfobacterota--1||p__Proteobacteria--15:capture_species_counter=s__SURF-7 sp013824585--1||s__Thiobacillus sp001897675--15:evalue_avg=1.467843286794022e-39:evalue_max=2.05e-38:evalue_min=3.43e-57:evalue_std=5.4778468348095e-39:evalue_sum=2.054980601511631e-38:gapopen_avg=0.07142857142857142:gapopen_max=1.0:gapopen_min=0.0:gapopen_std=0.26726124191242434:gapopen_sum=1.0:gtdb_class_counter=:gtdb_domain_counter=:gtdb_family_counter=:gtdb_genus_counter=:gtdb_order_counter=:gtdb_phylum_counter=:gtdb_species_counter=:heptad_counter=MCP-38H--16:lbd_counter=:length_avg=134.07142857142858:length_max=156.0:length_min=113.0:length_std=16.475923159448275:length_sum=1877.0:mismatch_avg=37.642857142857146:mismatch_max=55.0:mismatch_min=27.0:mismatch_std=7.672198991334711:mismatch_sum=527.0:name=N747911:qcovhsp_avg=98.17857142857143:qcovhsp_max=100.0:qcovhsp_min=95.0:qcovhsp_std=1.3284916672264486:qcovhsp_sum=1374.5:qend_avg=135.71428571428572:qend_max=158.0:qend_min=118.0:qend_std=16.069218407246208:qend_sum=1900.0:qstart_avg=2.7142857142857144:qstart_max=6.0:qstart_min=1.0:qstart_std=1.5898026693500447:qstart_sum=38.0:ref_name_counter=GB_GCA_013388965.1_protein.faa_JACAEG010000076.1_19@PF00015_full_PFAM.477.657--14:scovhsp_avg=74.4857142857143:scovhsp_max=86.7:scovhsp_min=62.8:scovhsp_std=9.16967050350541:scovhsp_sum=1042.8000000000002:send_avg=146.28571428571428:send_max=156.0:send_min=116.0:send_std=16.069218407246204:send_sum=2048.0:sstart_avg=13.214285714285714:sstart_max=44.0:sstart_min=1.0:sstart_std=15.74400287009712:sstart_sum=185.0])0.452:5e-09[&&NHX:Sample_counter=rhizpot3--2||rhiztom1--6||rhiztom2--12:Type_counter=capture--20:besthit_avg=71.81111111111112:besthit_max=76.1:besthit_min=64.7:besthit_std=2.5635198432873687:besthit_sum=1292.6000000000001:bitscore_avg=159.38888888888889:bitscore_max=178.0:bitscore_min=129.0:bitscore_std=17.09192753694283:bitscore_sum=2869.0:capture_class_counter=c__Desulfobacteria--1||c__Gammaproteobacteria--19:capture_domain_counter=d__Bacteria--20:capture_family_counter=f__SURF-7--1||f__Thiobacillaceae--19:capture_genus_counter=g__SURF-7--1||g__Thiobacillus--19:capture_order_counter=o__Burkholderiales--19||o__Desulfobacterales--1:capture_phylum_counter=p__Desulfobacterota--1||p__Proteobacteria--19:capture_species_counter=s__SURF-7 sp013824585--1||s__Thiobacillus sp001897675--19:evalue_avg=1.1416558897286837e-39:evalue_max=2.05e-38:evalue_min=3.43e-57:evalue_std=4.831219338400476e-39:evalue_sum=2.0549806015116306e-38:gapopen_avg=0.05555555555555555:gapopen_max=1.0:gapopen_min=0.0:gapopen_std=0.23570226039551584:gapopen_sum=1.0:gtdb_class_counter=:gtdb_domain_counter=:gtdb_family_counter=:gtdb_genus_counter=:gtdb_order_counter=:gtdb_phylum_counter=:gtdb_species_counter=:heptad_counter=MCP-38H--20:lbd_counter=:length_avg=138.94444444444446:length_max=156.0:length_min=113.0:length_std=17.192584660843213:length_sum=2501.0:mismatch_avg=39.333333333333336:mismatch_max=55.0:mismatch_min=27.0:mismatch_std=7.459695625394471:mismatch_sum=708.0:name=N747912:qcovhsp_avg=98.1611111111111:qcovhsp_max=100.0:qcovhsp_min=95.0:qcovhsp_std=1.1622184106212254:qcovhsp_sum=1766.8999999999996:qend_avg=140.66666666666666:qend_max=158.0:qend_min=118.0:qend_std=16.98095819370835:qend_sum=2532.0:qstart_avg=2.7777777777777777:qstart_max=6.0:qstart_min=1.0:qstart_std=1.3956046783744505:qstart_sum=50.0:ref_name_counter=GB_GCA_013388965.1_protein.faa_JACAEG010000076.1_19@PF00015_full_PFAM.477.657--18:scovhsp_avg=77.20000000000002:scovhsp_max=86.7:scovhsp_min=62.8:scovhsp_std=9.570850352533377:scovhsp_sum=1389.6000000000004:send_avg=148.44444444444446:send_max=156.0:send_min=116.0:send_std=14.653737616860447:send_sum=2672.0:sstart_avg=10.5:sstart_max=44.0:sstart_min=1.0:sstart_std=14.725927514980867:sstart_sum=189.0],91392752-731a-599e-85b2-ff7f47e0c657_6@MCPsignal.38.198:5e-09[&&NHX:Sample=rhiztom2:Type=capture:besthit=70.7:bitscore=172.0:capture_class=c__Gammaproteobacteria:capture_domain=d__Bacteria:capture_family=f__Thiobacillaceae:capture_genus=g__Thiobacillus:capture_order=o__Burkholderiales:capture_phylum=p__Proteobacteria:capture_species=s__Thiobacillus sp001897675:evalue=9.55e-55:gapopen=1.0:heptad=MCP-38H:length=157.0:mismatch=45.0:qcovhsp=98.1:qend=159.0:qstart=3.0:ref_name=GB_GCA_013388965.1_protein.faa_JACAEG010000076.1_19@PF00015_full_PFAM.477.657:scovhsp=86.7:send=156.0:sstart=1.0])0.911:5e-09[&&NHX:Sample_counter=rhizpot3--2||rhiztom1--6||rhiztom2--13:Type_counter=capture--21:besthit_avg=71.75263157894737:besthit_max=76.1:besthit_min=64.7:besthit_std=2.5043003948880114:besthit_sum=1363.3000000000002:bitscore_avg=160.05263157894737:bitscore_max=178.0:bitscore_min=129.0:bitscore_std=16.86045236051422:bitscore_sum=3041.0:capture_class_counter=c__Desulfobacteria--1||c__Gammaproteobacteria--20:capture_domain_counter=d__Bacteria--21:capture_family_counter=f__SURF-7--1||f__Thiobacillaceae--20:capture_genus_counter=g__SURF-7--1||g__Thiobacillus--20:capture_order_counter=o__Burkholderiales--20||o__Desulfobacterales--1:capture_phylum_counter=p__Desulfobacterota--1||p__Proteobacteria--20:capture_species_counter=s__SURF-7 sp013824585--1||s__Thiobacillus sp001897675--20:evalue_avg=1.0815687376377005e-39:evalue_max=2.05e-38:evalue_min=3.43e-57:evalue_std=4.7024009490835924e-39:evalue_sum=2.054980601511631e-38:gapopen_avg=0.10526315789473684:gapopen_max=1.0:gapopen_min=0.0:gapopen_std=0.3153017676423058:gapopen_sum=2.0:gtdb_class_counter=:gtdb_domain_counter=:gtdb_family_counter=:gtdb_genus_counter=:gtdb_order_counter=:gtdb_phylum_counter=:gtdb_species_counter=:heptad_counter=MCP-38H--21:lbd_counter=:length_avg=139.89473684210526:length_max=157.0:length_min=113.0:length_std=17.213995394065275:length_sum=2658.0:mismatch_avg=39.63157894736842:mismatch_max=55.0:mismatch_min=27.0:mismatch_std=7.365162186611216:mismatch_sum=753.0:name=N747914:qcovhsp_avg=98.1578947368421:qcovhsp_max=100.0:qcovhsp_min=95.0:qcovhsp_std=1.1295602829192153:qcovhsp_sum=1864.9999999999998:qend_avg=141.6315789473684:qend_max=159.0:qend_min=118.0:qend_std=17.030073159351534:qend_sum=2691.0:qstart_avg=2.789473684210526:qstart_max=6.0:qstart_min=1.0:qstart_std=1.3572417850765923:qstart_sum=53.0:ref_name_counter=GB_GCA_013388965.1_protein.faa_JACAEG010000076.1_19@PF00015_full_PFAM.477.657--19:scovhsp_avg=77.7:scovhsp_max=86.7:scovhsp_min=62.8:scovhsp_std=9.553126306200616:scovhsp_sum=1476.3000000000002:send_avg=148.8421052631579:send_max=156.0:send_min=116.0:send_std=14.345975656742892:send_sum=2828.0:sstart_avg=10.0:sstart_max=44.0:sstart_min=1.0:sstart_std=14.476033833738976:sstart_sum=190.0])0:5e-09[&&NHX:Sample_counter=rhizpot3--2||rhiztom1--6||rhiztom2--17:Type_counter=capture--25:besthit_avg=71.35238095238097:besthit_max=76.1:besthit_min=62.7:besthit_std=3.097518207794595:besthit_sum=1498.4000000000003:bitscore_avg=156.8095238095238:bitscore_max=178.0:bitscore_min=105.0:bitscore_std=20.12118050120084:bitscore_sum=3293.0:capture_class_counter=c__B15-G4--2||c__Desulfobacteria--1||c__Gammaproteobacteria--22:capture_domain_counter=d__Bacteria--25:capture_family_counter=f__Pseudomonadaceae--1||f__S144-34--1||f__SIAN01--2||f__SURF-7--1||f__Thiobacillaceae--20:capture_genus_counter=g__Pseudomonas_E--1||g__S144-34--1||g__SIAN01--2||g__SURF-7--1||g__Thiobacillus--20:capture_order_counter=o__B15-G4--2||o__Burkholderiales--20||o__Desulfobacterales--1||o__Pseudomonadales--1||o__S144-34--1:capture_phylum_counter=p__Desulfobacterota--1||p__Planctomycetota--2||p__Proteobacteria--22:capture_species_counter=s__Pseudomonas_E sp002483005--1||s__S144-34 sp015494165--1||s__SIAN01 sp016795285--2||s__SURF-7 sp013824585--1||s__Thiobacillus sp001897675--20:evalue_avg=9.190476200261811e-31:evalue_max=1.93e-29:evalue_min=3.43e-57:evalue_std=4.211605281330436e-30:evalue_sum=1.9300000020549805e-29:gapopen_avg=0.23809523809523808:gapopen_max=2.0:gapopen_min=0.0:gapopen_std=0.5389584311207967:gapopen_sum=5.0:gtdb_class_counter=:gtdb_domain_counter=:gtdb_family_counter=:gtdb_genus_counter=:gtdb_order_counter=:gtdb_phylum_counter=:gtdb_species_counter=:heptad_counter=MCP-38H--25:lbd_counter=:length_avg=138.1904761904762:length_max=157.0:length_min=110.0:length_std=17.608574751009943:length_sum=2902.0:mismatch_avg=39.42857142857143:mismatch_max=55.0:mismatch_min=27.0:mismatch_std=7.060959060718512:mismatch_sum=828.0:name=N747915:qcovhsp_avg=98.16666666666667:qcovhsp_max=100.0:qcovhsp_min=95.0:qcovhsp_std=1.206371971380856:qcovhsp_sum=2061.5:qend_avg=139.8095238095238:qend_max=159.0:qend_min=113.0:qend_std=17.411545157219813:qend_sum=2936.0:qstart_avg=2.761904761904762:qstart_max=6.0:qstart_min=1.0:qstart_std=1.3749458863810569:qstart_sum=58.0:ref_name_counter=GB_GCA_013388965.1_protein.faa_JACAEG010000076.1_19@PF00015_full_PFAM.477.657--20||RS_GCF_005144885.1_protein.faa_NZ_CP039690.1_1950@PF00015_full_PFAM.464.633--1:scovhsp_avg=76.91428571428573:scovhsp_max=86.7:scovhsp_min=62.8:scovhsp_std=9.525979514689592:scovhsp_sum=1615.2000000000003:send_avg=146.42857142857142:send_max=156.0:send_min=109.0:send_std=16.259063406517082:send_sum=3075.0:sstart_avg=9.333333333333334:sstart_max=44.0:sstart_min=1.0:sstart_std=13.908031252960763:sstart_sum=196.0],((a820b470-977d-4d8c-b96a-65ae9c2a57f6_3@MCPsignal.332.439:0.0535743[&&NHX:Sample=rhiztom2:Type=capture:capture_class=c__Gammaproteobacteria:capture_domain=d__Bacteria:capture_family=f__Thiobacillaceae:capture_genus=g__Thiobacillus:capture_order=o__Burkholderiales:capture_phylum=p__Proteobacteria:capture_species=s__Thiobacillus sp001897675:heptad=MCP-38H],(7716b512-f7db-5e0a-8867-424da9be8801_3@MCPsignal.21.90:0.0381677[&&NHX:Sample=rhiztom2:Type=capture:capture_class=c__Gammaproteobacteria:capture_domain=d__Bacteria:capture_family=f__Thiobacillaceae:capture_genus=g__Thiobacillus:capture_order=o__Burkholderiales:capture_phylum=p__Proteobacteria:capture_species=s__Thiobacillus sp001897675:heptad=MCP-38H],88ef85a8-e3fb-4a03-9267-6c03d549c665_1@MCPsignal.804.914:0.0887698[&&NHX:Sample=rhiztom2:Type=capture:capture_class=c__Gammaproteobacteria:capture_domain=d__Bacteria:capture_family=f__Thiobacillaceae:capture_genus=g__Thiobacillus:capture_order=o__Burkholderiales:capture_phylum=p__Proteobacteria:capture_species=s__Thiobacillus sp001897675:heptad=MCP-38H])0.618:0.0299224[&&NHX:Sample_counter=rhiztom2--2:Type_counter=capture--2:capture_class_counter=c__Gammaproteobacteria--2:capture_domain_counter=d__Bacteria--2:capture_family_counter=f__Thiobacillaceae--2:capture_genus_counter=g__Thiobacillus--2:capture_order_counter=o__Burkholderiales--2:capture_phylum_counter=p__Proteobacteria--2:capture_species_counter=s__Thiobacillus sp001897675--2:gtdb_class_counter=:gtdb_domain_counter=:gtdb_family_counter=:gtdb_genus_counter=:gtdb_order_counter=:gtdb_phylum_counter=:gtdb_species_counter=:heptad_counter=MCP-38H--2:lbd_counter=:name=N747919:ref_name_counter=])0.863:0.0376184[&&NHX:Sample_counter=rhiztom2--3:Type_counter=capture--3:capture_class_counter=c__Gammaproteobacteria--3:capture_domain_counter=d__Bacteria--3:capture_family_counter=f__Thiobacillaceae--3:capture_genus_counter=g__Thiobacillus--3:capture_order_counter=o__Burkholderiales--3:capture_phylum_counter=p__Proteobacteria--3:capture_species_counter=s__Thiobacillus sp001897675--3:gtdb_class_counter=:gtdb_domain_counter=:gtdb_family_counter=:gtdb_genus_counter=:gtdb_order_counter=:gtdb_phylum_counter=:gtdb_species_counter=:heptad_counter=MCP-38H--3:lbd_counter=:name=N747920:ref_name_counter=],((((e6540cb4-d0e3-4e45-b61b-5bb761f85067_1@MCPsignal.195.278:0.0331307[&&NHX:Sample=rhiztom1:Type=capture:capture_class=c__Gammaproteobacteria:capture_domain=d__Bacteria:capture_family=f__Thiobacillaceae:capture_genus=g__Thiobacillus:capture_order=o__Burkholderiales:capture_phylum=p__Proteobacteria:capture_species=s__Thiobacillus sp001897675:heptad=MCP-38H],(074ce669-1f6b-4a6a-878c-ccf78a09ffb3_2@MCPsignal.198.267:5e-09[&&NHX:Sample=rhiztom2:Type=capture:capture_class=c__Actinomycetia:capture_domain=d__Bacteria:capture_family=f__Streptosporangiaceae:capture_genus=g__Planobispora:capture_order=o__Streptosporangiales:capture_phylum=p__Actinobacteriota:capture_species=s__Planobispora longispora:heptad=MCP-38H],(12c3fc1c-eeb6-4589-bd51-153941cce589_4@MCPsignal.247.339:0.0853872[&&NHX:Sample=rhiztom1:Type=capture:capture_class=c__Gammaproteobacteria:capture_domain=d__Bacteria:capture_family=f__Thiobacillaceae:capture_genus=g__Thiobacillus:capture_order=o__Burkholderiales:capture_phylum=p__Proteobacteria:capture_species=s__Thiobacillus sp001897675:heptad=MCP-38H],3a94b332-b26a-4d97-965f-5e5dd10bd810_4@MCPsignal.90.162:5e-09[&&NHX:Sample=rhiztom1:Type=capture:capture_class=c__Actinomycetia:capture_domain=d__Bacteria:capture_family=f__Streptosporangiaceae:capture_genus=g__Planobispora:capture_order=o__Streptosporangiales:capture_phylum=p__Actinobacteriota:capture_species=s__Planobispora longispora:heptad=MCP-38H])0:5e-09[&&NHX:Sample_counter=rhiztom1--2:Type_counter=capture--2:capture_class_counter=c__Actinomycetia--1||c__Gammaproteobacteria--1:capture_domain_counter=d__Bacteria--2:capture_family_counter=f__Streptosporangiaceae--1||f__Thiobacillaceae--1:capture_genus_counter=g__Planobispora--1||g__Thiobacillus--1:capture_order_counter=o__Burkholderiales--1||o__Streptosporangiales--1:capture_phylum_counter=p__Actinobacteriota--1||p__Proteobacteria--1:capture_species_counter=s__Planobispora longispora--1||s__Thiobacillus sp001897675--1:gtdb_class_counter=:gtdb_domain_counter=:gtdb_family_counter=:gtdb_genus_counter=:gtdb_order_counter=:gtdb_phylum_counter=:gtdb_species_counter=:heptad_counter=MCP-38H--2:lbd_counter=:name=N747925:ref_name_counter=])0:5e-09[&&NHX:Sample_counter=rhiztom1--2||rhiztom2--1:Type_counter=capture--3:capture_class_counter=c__Actinomycetia--2||c__Gammaproteobacteria--1:capture_domain_counter=d__Bacteria--3:capture_family_counter=f__Streptosporangiaceae--2||f__Thiobacillaceae--1:capture_genus_counter=g__Planobispora--2||g__Thiobacillus--1:capture_order_counter=o__Burkholderiales--1||o__Streptosporangiales--2:capture_phylum_counter=p__Actinobacteriota--2||p__Proteobacteria--1:capture_species_counter=s__Planobispora longispora--2||s__Thiobacillus sp001897675--1:gtdb_class_counter=:gtdb_domain_counter=:gtdb_family_counter=:gtdb_genus_counter=:gtdb_order_counter=:gtdb_phylum_counter=:gtdb_species_counter=:heptad_counter=MCP-38H--3:lbd_counter=:name=N747926:ref_name_counter=])0.897:0.0698735[&&NHX:Sample_counter=rhiztom1--3||rhiztom2--1:Type_counter=capture--4:capture_class_counter=c__Actinomycetia--2||c__Gammaproteobacteria--2:capture_domain_counter=d__Bacteria--4:capture_family_counter=f__Streptosporangiaceae--2||f__Thiobacillaceae--2:capture_genus_counter=g__Planobispora--2||g__Thiobacillus--2:capture_order_counter=o__Burkholderiales--2||o__Streptosporangiales--2:capture_phylum_counter=p__Actinobacteriota--2||p__Proteobacteria--2:capture_species_counter=s__Planobispora longispora--2||s__Thiobacillus sp001897675--2:gtdb_class_counter=:gtdb_domain_counter=:gtdb_family_counter=:gtdb_genus_counter=:gtdb_order_counter=:gtdb_phylum_counter=:gtdb_species_counter=:heptad_counter=MCP-38H--4:lbd_counter=:name=N747927:ref_name_counter=],(545c149a-9897-42b1-8e96-695c3e5054c9_3@MCPsignal.128.210:5e-09[&&NHX:Sample=rhiztom1:Type=capture:capture_class=c__Gammaproteobacteria:capture_domain=d__Bacteria:capture_family=f__Thiobacillaceae:capture_genus=g__Thiobacillus:capture_order=o__Burkholderiales:capture_phylum=p__Proteobacteria:capture_species=s__Thiobacillus sp001897675:heptad=MCP-38H],3b69aaa8-c2f8-417f-b13b-003a09abe699_5@MCPsignal.120.192:0.0511377[&&NHX:Sample=rhiztom2:Type=capture:capture_class=c__Gammaproteobacteria:capture_domain=d__Bacteria:capture_family=f__Thiobacillaceae:capture_genus=g__Thiobacillus:capture_order=o__Burkholderiales:capture_phylum=p__Proteobacteria:capture_species=s__Thiobacillus sp001897675:heptad=MCP-38H])0.741:0.0258936[&&NHX:Sample_counter=rhiztom1--1||rhiztom2--1:Type_counter=capture--2:capture_class_counter=c__Gammaproteobacteria--2:capture_domain_counter=d__Bacteria--2:capture_family_counter=f__Thiobacillaceae--2:capture_genus_counter=g__Thiobacillus--2:capture_order_counter=o__Burkholderiales--2:capture_phylum_counter=p__Proteobacteria--2:capture_species_counter=s__Thiobacillus sp001897675--2:gtdb_class_counter=:gtdb_domain_counter=:gtdb_family_counter=:gtdb_genus_counter=:gtdb_order_counter=:gtdb_phylum_counter=:gtdb_species_counter=:heptad_counter=MCP-38H--2:lbd_counter=:name=N747930:ref_name_counter=])0.684:0.0647469[&&NHX:Sample_counter=rhiztom1--4||rhiztom2--2:Type_counter=capture--6:capture_class_counter=c__Actinomycetia--2||c__Gammaproteobacteria--4:capture_domain_counter=d__Bacteria--6:capture_family_counter=f__Streptosporangiaceae--2||f__Thiobacillaceae--4:capture_genus_counter=g__Planobispora--2||g__Thiobacillus--4:capture_order_counter=o__Burkholderiales--4||o__Streptosporangiales--2:capture_phylum_counter=p__Actinobacteriota--2||p__Proteobacteria--4:capture_species_counter=s__Planobispora longispora--2||s__Thiobacillus sp001897675--4:gtdb_class_counter=:gtdb_domain_counter=:gtdb_family_counter=:gtdb_genus_counter=:gtdb_order_counter=:gtdb_phylum_counter=:gtdb_species_counter=:heptad_counter=MCP-38H--6:lbd_counter=:name=N747931:ref_name_counter=],a3f48ed9-85d0-4407-a917-801a52644299_3@MCPsignal.272.399:0.0122469[&&NHX:Sample=rhiztom1:Type=capture:besthit=71.2:bitscore=140.0:capture_class=c__Gammaproteobacteria:capture_domain=d__Bacteria:capture_family=f__Thiobacillaceae:capture_genus=g__Thiobacillus:capture_order=o__Burkholderiales:capture_phylum=p__Proteobacteria:capture_species=s__Thiobacillus sp001897675:evalue=5.22e-43:gapopen=0.0:heptad=MCP-38H:length=125.0:mismatch=36.0:qcovhsp=98.4:qend=127.0:qstart=3.0:ref_name=GB_GCA_013388965.1_protein.faa_JACAEG010000076.1_19@PF00015_full_PFAM.477.657:scovhsp=69.4:send=125.0:sstart=1.0])0.732:0.0186316[&&NHX:Sample_counter=rhiztom1--5||rhiztom2--2:Type_counter=capture--7:besthit_avg=71.2:besthit_max=71.2:besthit_min=71.2:besthit_std=0:besthit_sum=71.2:bitscore_avg=140.0:bitscore_max=140.0:bitscore_min=140.0:bitscore_std=0:bitscore_sum=140.0:capture_class_counter=c__Actinomycetia--2||c__Gammaproteobacteria--5:capture_domain_counter=d__Bacteria--7:capture_family_counter=f__Streptosporangiaceae--2||f__Thiobacillaceae--5:capture_genus_counter=g__Planobispora--2||g__Thiobacillus--5:capture_order_counter=o__Burkholderiales--5||o__Streptosporangiales--2:capture_phylum_counter=p__Actinobacteriota--2||p__Proteobacteria--5:capture_species_counter=s__Planobispora longispora--2||s__Thiobacillus sp001897675--5:evalue_avg=5.22e-43:evalue_max=5.22e-43:evalue_min=5.22e-43:evalue_std=0:evalue_sum=5.22e-43:gapopen_avg=0.0:gapopen_max=0.0:gapopen_min=0.0:gapopen_std=0:gapopen_sum=0.0:gtdb_class_counter=:gtdb_domain_counter=:gtdb_family_counter=:gtdb_genus_counter=:gtdb_order_counter=:gtdb_phylum_counter=:gtdb_species_counter=:heptad_counter=MCP-38H--7:lbd_counter=:length_avg=125.0:length_max=125.0:length_min=125.0:length_std=0:length_sum=125.0:mismatch_avg=36.0:mismatch_max=36.0:mismatch_min=36.0:mismatch_std=0:mismatch_sum=36.0:name=N747933:qcovhsp_avg=98.4:qcovhsp_max=98.4:qcovhsp_min=98.4:qcovhsp_std=0:qcovhsp_sum=98.4:qend_avg=127.0:qend_max=127.0:qend_min=127.0:qend_std=0:qend_sum=127.0:qstart_avg=3.0:qstart_max=3.0:qstart_min=3.0:qstart_std=0:qstart_sum=3.0:ref_name_counter=GB_GCA_013388965.1_protein.faa_JACAEG010000076.1_19@PF00015_full_PFAM.477.657--1:scovhsp_avg=69.4:scovhsp_max=69.4:scovhsp_min=69.4:scovhsp_std=0:scovhsp_sum=69.4:send_avg=125.0:send_max=125.0:send_min=125.0:send_std=0:send_sum=125.0:sstart_avg=1.0:sstart_max=1.0:sstart_min=1.0:sstart_std=0:sstart_sum=1.0],((9f2b44b5-000c-4b3c-85b7-b7a83174fb29_3@MCPsignal.254.414:0.0447049[&&NHX:Sample=rhiztom1:Type=capture:besthit=69.6:bitscore=166.0:capture_class=c__Gammaproteobacteria:capture_domain=d__Bacteria:capture_family=f__Thiobacillaceae:capture_genus=g__Thiobacillus:capture_order=o__Burkholderiales:capture_phylum=p__Proteobacteria:capture_species=s__Thiobacillus sp001897675:evalue=1.8e-52:gapopen=2.0:heptad=MCP-38H:length=158.0:mismatch=46.0:qcovhsp=98.8:qend=159.0:qstart=2.0:ref_name=GB_GCA_013388965.1_protein.faa_JACAEG010000076.1_19@PF00015_full_PFAM.477.657:scovhsp=86.7:send=156.0:sstart=1.0],5567985d-4452-4674-ac12-6a6fb33cbe17_2@MCPsignal.87.230:0.00482313[&&NHX:Sample=rhiztom2:Type=capture:besthit=73.9:bitscore=171.0:capture_class=c__Gammaproteobacteria:capture_domain=d__Bacteria:capture_family=f__Thiobacillaceae:capture_genus=g__Thiobacillus:capture_order=o__Burkholderiales:capture_phylum=p__Proteobacteria:capture_species=s__Thiobacillus sp001897675:evalue=1.42e-54:gapopen=0.0:heptad=MCP-38H:length=142.0:mismatch=37.0:qcovhsp=99.3:qend=142.0:qstart=1.0:ref_name=GB_GCA_013388965.1_protein.faa_JACAEG010000076.1_19@PF00015_full_PFAM.477.657:scovhsp=78.9:send=156.0:sstart=15.0])0.841:0.019264[&&NHX:Sample_counter=rhiztom1--1||rhiztom2--1:Type_counter=capture--2:besthit_avg=71.75:besthit_max=73.9:besthit_min=69.6:besthit_std=3.0405591591021626:besthit_sum=143.5:bitscore_avg=168.5:bitscore_max=171.0:bitscore_min=166.0:bitscore_std=3.5355339059327378:bitscore_sum=337.0:capture_class_counter=c__Gammaproteobacteria--2:capture_domain_counter=d__Bacteria--2:capture_family_counter=f__Thiobacillaceae--2:capture_genus_counter=g__Thiobacillus--2:capture_order_counter=o__Burkholderiales--2:capture_phylum_counter=p__Proteobacteria--2:capture_species_counter=s__Thiobacillus sp001897675--2:evalue_avg=9.071e-53:evalue_max=1.8e-52:evalue_min=1.42e-54:evalue_std=1.2627512898429366e-52:evalue_sum=1.8142e-52:gapopen_avg=1.0:gapopen_max=2.0:gapopen_min=0.0:gapopen_std=1.4142135623730951:gapopen_sum=2.0:gtdb_class_counter=:gtdb_domain_counter=:gtdb_family_counter=:gtdb_genus_counter=:gtdb_order_counter=:gtdb_phylum_counter=:gtdb_species_counter=:heptad_counter=MCP-38H--2:lbd_counter=:length_avg=150.0:length_max=158.0:length_min=142.0:length_std=11.313708498984761:length_sum=300.0:mismatch_avg=41.5:mismatch_max=46.0:mismatch_min=37.0:mismatch_std=6.363961030678928:mismatch_sum=83.0:name=N747936:qcovhsp_avg=99.05:qcovhsp_max=99.3:qcovhsp_min=98.8:qcovhsp_std=0.3535533905932738:qcovhsp_sum=198.1:qend_avg=150.5:qend_max=159.0:qend_min=142.0:qend_std=12.020815280171307:qend_sum=301.0:qstart_avg=1.5:qstart_max=2.0:qstart_min=1.0:qstart_std=0.7071067811865476:qstart_sum=3.0:ref_name_counter=GB_GCA_013388965.1_protein.faa_JACAEG010000076.1_19@PF00015_full_PFAM.477.657--2:scovhsp_avg=82.80000000000001:scovhsp_max=86.7:scovhsp_min=78.9:scovhsp_std=5.515432893255069:scovhsp_sum=165.60000000000002:send_avg=156.0:send_max=156.0:send_min=156.0:send_std=0.0:send_sum=312.0:sstart_avg=8.0:sstart_max=15.0:sstart_min=1.0:sstart_std=9.899494936611665:sstart_sum=16.0],9b4f725a-a4e3-4878-8e9a-462db8c12ea9_3@MCPsignal.1278.1368:0.0230058[&&NHX:Sample=rhizpot3:Type=capture:capture_class=c__Gammaproteobacteria:capture_domain=d__Bacteria:capture_family=f__Thiobacillaceae:capture_genus=g__Thiobacillus:capture_order=o__Burkholderiales:capture_phylum=p__Proteobacteria:capture_species=s__Thiobacillus sp001897675:heptad=MCP-38H])0:5e-09[&&NHX:Sample_counter=rhizpot3--1||rhiztom1--1||rhiztom2--1:Type_counter=capture--3:besthit_avg=71.75:besthit_max=73.9:besthit_min=69.6:besthit_std=3.0405591591021626:besthit_sum=143.5:bitscore_avg=168.5:bitscore_max=171.0:bitscore_min=166.0:bitscore_std=3.5355339059327378:bitscore_sum=337.0:capture_class_counter=c__Gammaproteobacteria--3:capture_domain_counter=d__Bacteria--3:capture_family_counter=f__Thiobacillaceae--3:capture_genus_counter=g__Thiobacillus--3:capture_order_counter=o__Burkholderiales--3:capture_phylum_counter=p__Proteobacteria--3:capture_species_counter=s__Thiobacillus sp001897675--3:evalue_avg=9.071e-53:evalue_max=1.8e-52:evalue_min=1.42e-54:evalue_std=1.2627512898429366e-52:evalue_sum=1.8142e-52:gapopen_avg=1.0:gapopen_max=2.0:gapopen_min=0.0:gapopen_std=1.4142135623730951:gapopen_sum=2.0:gtdb_class_counter=:gtdb_domain_counter=:gtdb_family_counter=:gtdb_genus_counter=:gtdb_order_counter=:gtdb_phylum_counter=:gtdb_species_counter=:heptad_counter=MCP-38H--3:lbd_counter=:length_avg=150.0:length_max=158.0:length_min=142.0:length_std=11.313708498984761:length_sum=300.0:mismatch_avg=41.5:mismatch_max=46.0:mismatch_min=37.0:mismatch_std=6.363961030678928:mismatch_sum=83.0:name=N747938:qcovhsp_avg=99.05:qcovhsp_max=99.3:qcovhsp_min=98.8:qcovhsp_std=0.3535533905932738:qcovhsp_sum=198.1:qend_avg=150.5:qend_max=159.0:qend_min=142.0:qend_std=12.020815280171307:qend_sum=301.0:qstart_avg=1.5:qstart_max=2.0:qstart_min=1.0:qstart_std=0.7071067811865476:qstart_sum=3.0:ref_name_counter=GB_GCA_013388965.1_protein.faa_JACAEG010000076.1_19@PF00015_full_PFAM.477.657--2:scovhsp_avg=82.80000000000001:scovhsp_max=86.7:scovhsp_min=78.9:scovhsp_std=5.515432893255069:scovhsp_sum=165.60000000000002:send_avg=156.0:send_max=156.0:send_min=156.0:send_std=0.0:send_sum=312.0:sstart_avg=8.0:sstart_max=15.0:sstart_min=1.0:sstart_std=9.899494936611665:sstart_sum=16.0])0:5e-09[&&NHX:Sample_counter=rhizpot3--1||rhiztom1--6||rhiztom2--3:Type_counter=capture--10:besthit_avg=71.56666666666666:besthit_max=73.9:besthit_min=69.6:besthit_std=2.1733231083604103:besthit_sum=214.7:bitscore_avg=159.0:bitscore_max=171.0:bitscore_min=140.0:bitscore_std=16.64331697709324:bitscore_sum=477.0:capture_class_counter=c__Actinomycetia--2||c__Gammaproteobacteria--8:capture_domain_counter=d__Bacteria--10:capture_family_counter=f__Streptosporangiaceae--2||f__Thiobacillaceae--8:capture_genus_counter=g__Planobispora--2||g__Thiobacillus--8:capture_order_counter=o__Burkholderiales--8||o__Streptosporangiales--2:capture_phylum_counter=p__Actinobacteriota--2||p__Proteobacteria--8:capture_species_counter=s__Planobispora longispora--2||s__Thiobacillus sp001897675--8:evalue_avg=1.7400000006047336e-43:evalue_max=5.22e-43:evalue_min=1.42e-54:evalue_std=3.0137684046461322e-43:evalue_sum=5.2200000018142005e-43:gapopen_avg=0.6666666666666666:gapopen_max=2.0:gapopen_min=0.0:gapopen_std=1.1547005383792517:gapopen_sum=2.0:gtdb_class_counter=:gtdb_domain_counter=:gtdb_family_counter=:gtdb_genus_counter=:gtdb_order_counter=:gtdb_phylum_counter=:gtdb_species_counter=:heptad_counter=MCP-38H--10:lbd_counter=:length_avg=141.66666666666666:length_max=158.0:length_min=125.0:length_std=16.50252505931542:length_sum=425.0:mismatch_avg=39.666666666666664:mismatch_max=46.0:mismatch_min=36.0:mismatch_std=5.507570547286102:mismatch_sum=119.0:name=N747939:qcovhsp_avg=98.83333333333333:qcovhsp_max=99.3:qcovhsp_min=98.4:qcovhsp_std=0.45092497528228537:qcovhsp_sum=296.5:qend_avg=142.66666666666666:qend_max=159.0:qend_min=127.0:qend_std=16.010413278030438:qend_sum=428.0:qstart_avg=2.0:qstart_max=3.0:qstart_min=1.0:qstart_std=1.0:qstart_sum=6.0:ref_name_counter=GB_GCA_013388965.1_protein.faa_JACAEG010000076.1_19@PF00015_full_PFAM.477.657--3:scovhsp_avg=78.33333333333334:scovhsp_max=86.7:scovhsp_min=69.4:scovhsp_std=8.663909817936316:scovhsp_sum=235.00000000000003:send_avg=145.66666666666666:send_max=156.0:send_min=125.0:send_std=17.8978583448784:send_sum=437.0:sstart_avg=5.666666666666667:sstart_max=15.0:sstart_min=1.0:sstart_std=8.082903768654761:sstart_sum=17.0])0:5e-09[&&NHX:Sample_counter=rhizpot3--1||rhiztom1--6||rhiztom2--6:Type_counter=capture--13:besthit_avg=71.56666666666666:besthit_max=73.9:besthit_min=69.6:besthit_std=2.1733231083604103:besthit_sum=214.7:bitscore_avg=159.0:bitscore_max=171.0:bitscore_min=140.0:bitscore_std=16.64331697709324:bitscore_sum=477.0:capture_class_counter=c__Actinomycetia--2||c__Gammaproteobacteria--11:capture_domain_counter=d__Bacteria--13:capture_family_counter=f__Streptosporangiaceae--2||f__Thiobacillaceae--11:capture_genus_counter=g__Planobispora--2||g__Thiobacillus--11:capture_order_counter=o__Burkholderiales--11||o__Streptosporangiales--2:capture_phylum_counter=p__Actinobacteriota--2||p__Proteobacteria--11:capture_species_counter=s__Planobispora longispora--2||s__Thiobacillus sp001897675--11:evalue_avg=1.7400000006047336e-43:evalue_max=5.22e-43:evalue_min=1.42e-54:evalue_std=3.0137684046461322e-43:evalue_sum=5.2200000018142005e-43:gapopen_avg=0.6666666666666666:gapopen_max=2.0:gapopen_min=0.0:gapopen_std=1.1547005383792517:gapopen_sum=2.0:gtdb_class_counter=:gtdb_domain_counter=:gtdb_family_counter=:gtdb_genus_counter=:gtdb_order_counter=:gtdb_phylum_counter=:gtdb_species_counter=:heptad_counter=MCP-38H--13:lbd_counter=:length_avg=141.66666666666666:length_max=158.0:length_min=125.0:length_std=16.50252505931542:length_sum=425.0:mismatch_avg=39.666666666666664:mismatch_max=46.0:mismatch_min=36.0:mismatch_std=5.507570547286102:mismatch_sum=119.0:name=N747940:qcovhsp_avg=98.83333333333333:qcovhsp_max=99.3:qcovhsp_min=98.4:qcovhsp_std=0.45092497528228537:qcovhsp_sum=296.5:qend_avg=142.66666666666666:qend_max=159.0:qend_min=127.0:qend_std=16.010413278030438:qend_sum=428.0:qstart_avg=2.0:qstart_max=3.0:qstart_min=1.0:qstart_std=1.0:qstart_sum=6.0:ref_name_counter=GB_GCA_013388965.1_protein.faa_JACAEG010000076.1_19@PF00015_full_PFAM.477.657--3:scovhsp_avg=78.33333333333334:scovhsp_max=86.7:scovhsp_min=69.4:scovhsp_std=8.663909817936316:scovhsp_sum=235.00000000000003:send_avg=145.66666666666666:send_max=156.0:send_min=125.0:send_std=17.8978583448784:send_sum=437.0:sstart_avg=5.666666666666667:sstart_max=15.0:sstart_min=1.0:sstart_std=8.082903768654761:sstart_sum=17.0])0.152:5e-09[&&NHX:Sample_counter=rhizpot3--3||rhiztom1--12||rhiztom2--23:Type_counter=capture--38:besthit_avg=71.37916666666668:besthit_max=76.1:besthit_min=62.7:besthit_std=2.9595797537556874:besthit_sum=1713.1000000000001:bitscore_avg=157.08333333333334:bitscore_max=178.0:bitscore_min=105.0:bitscore_std=19.408462221337924:bitscore_sum=3770.0:capture_class_counter=c__Actinomycetia--2||c__B15-G4--2||c__Desulfobacteria--1||c__Gammaproteobacteria--33:capture_domain_counter=d__Bacteria--38:capture_family_counter=f__Pseudomonadaceae--1||f__S144-34--1||f__SIAN01--2||f__SURF-7--1||f__Streptosporangiaceae--2||f__Thiobacillaceae--31:capture_genus_counter=g__Planobispora--2||g__Pseudomonas_E--1||g__S144-34--1||g__SIAN01--2||g__SURF-7--1||g__Thiobacillus--31:capture_order_counter=o__B15-G4--2||o__Burkholderiales--31||o__Desulfobacterales--1||o__Pseudomonadales--1||o__S144-34--1||o__Streptosporangiales--2:capture_phylum_counter=p__Actinobacteriota--2||p__Desulfobacterota--1||p__Planctomycetota--2||p__Proteobacteria--33:capture_species_counter=s__Planobispora longispora--2||s__Pseudomonas_E sp002483005--1||s__S144-34 sp015494165--1||s__SIAN01 sp016795285--2||s__SURF-7 sp013824585--1||s__Thiobacillus sp001897675--31:evalue_avg=8.041666675229305e-31:evalue_max=1.93e-29:evalue_min=3.43e-57:evalue_std=3.9395960027938944e-30:evalue_sum=1.930000002055033e-29:gapopen_avg=0.2916666666666667:gapopen_max=2.0:gapopen_min=0.0:gapopen_std=0.6240935455708451:gapopen_sum=7.0:gtdb_class_counter=:gtdb_domain_counter=:gtdb_family_counter=:gtdb_genus_counter=:gtdb_order_counter=:gtdb_phylum_counter=:gtdb_species_counter=:heptad_counter=MCP-38H--38:lbd_counter=:length_avg=138.625:length_max=158.0:length_min=110.0:length_std=17.166226953704385:length_sum=3327.0:mismatch_avg=39.458333333333336:mismatch_max=55.0:mismatch_min=27.0:mismatch_std=6.782196429313818:mismatch_sum=947.0:name=N747941:qcovhsp_avg=98.25:qcovhsp_max=100.0:qcovhsp_min=95.0:qcovhsp_std=1.1549515329563662:qcovhsp_sum=2358.0:qend_avg=140.16666666666666:qend_max=159.0:qend_min=113.0:qend_std=16.936368551438203:qend_sum=3364.0:qstart_avg=2.6666666666666665:qstart_max=6.0:qstart_min=1.0:qstart_std=1.3405601251996726:qstart_sum=64.0:ref_name_counter=GB_GCA_013388965.1_protein.faa_JACAEG010000076.1_19@PF00015_full_PFAM.477.657--23||RS_GCF_005144885.1_protein.faa_NZ_CP039690.1_1950@PF00015_full_PFAM.464.633--1:scovhsp_avg=77.09166666666667:scovhsp_max=86.7:scovhsp_min=62.8:scovhsp_std=9.255546711433974:scovhsp_sum=1850.2:send_avg=146.33333333333334:send_max=156.0:send_min=109.0:send_std=16.056061205951956:send_sum=3512.0:sstart_avg=8.875:sstart_max=44.0:sstart_min=1.0:sstart_std=13.244564102335326:sstart_sum=213.0],k127_978175_1@MCPsignal.12.172:5e-09)0.888:5e-09[&&NHX:Sample_counter=rhizpot3--3||rhiztom1--12||rhiztom2--23:Type_counter=capture--38:besthit_avg=71.37916666666668:besthit_max=76.1:besthit_min=62.7:besthit_std=2.9595797537556874:besthit_sum=1713.1000000000001:bitscore_avg=157.08333333333334:bitscore_max=178.0:bitscore_min=105.0:bitscore_std=19.408462221337924:bitscore_sum=3770.0:capture_class_counter=c__Actinomycetia--2||c__B15-G4--2||c__Desulfobacteria--1||c__Gammaproteobacteria--33:capture_domain_counter=d__Bacteria--38:capture_family_counter=f__Pseudomonadaceae--1||f__S144-34--1||f__SIAN01--2||f__SURF-7--1||f__Streptosporangiaceae--2||f__Thiobacillaceae--31:capture_genus_counter=g__Planobispora--2||g__Pseudomonas_E--1||g__S144-34--1||g__SIAN01--2||g__SURF-7--1||g__Thiobacillus--31:capture_order_counter=o__B15-G4--2||o__Burkholderiales--31||o__Desulfobacterales--1||o__Pseudomonadales--1||o__S144-34--1||o__Streptosporangiales--2:capture_phylum_counter=p__Actinobacteriota--2||p__Desulfobacterota--1||p__Planctomycetota--2||p__Proteobacteria--33:capture_species_counter=s__Planobispora longispora--2||s__Pseudomonas_E sp002483005--1||s__S144-34 sp015494165--1||s__SIAN01 sp016795285--2||s__SURF-7 sp013824585--1||s__Thiobacillus sp001897675--31:evalue_avg=8.041666675229305e-31:evalue_max=1.93e-29:evalue_min=3.43e-57:evalue_std=3.9395960027938944e-30:evalue_sum=1.930000002055033e-29:gapopen_avg=0.2916666666666667:gapopen_max=2.0:gapopen_min=0.0:gapopen_std=0.6240935455708451:gapopen_sum=7.0:gtdb_class_counter=:gtdb_domain_counter=:gtdb_family_counter=:gtdb_genus_counter=:gtdb_order_counter=:gtdb_phylum_counter=:gtdb_species_counter=:heptad_counter=MCP-38H--38:lbd_counter=:length_avg=138.625:length_max=158.0:length_min=110.0:length_std=17.166226953704385:length_sum=3327.0:mismatch_avg=39.458333333333336:mismatch_max=55.0:mismatch_min=27.0:mismatch_std=6.782196429313818:mismatch_sum=947.0:name=N747943:qcovhsp_avg=98.25:qcovhsp_max=100.0:qcovhsp_min=95.0:qcovhsp_std=1.1549515329563662:qcovhsp_sum=2358.0:qend_avg=140.16666666666666:qend_max=159.0:qend_min=113.0:qend_std=16.936368551438203:qend_sum=3364.0:qstart_avg=2.6666666666666665:qstart_max=6.0:qstart_min=1.0:qstart_std=1.3405601251996726:qstart_sum=64.0:ref_name_counter=GB_GCA_013388965.1_protein.faa_JACAEG010000076.1_19@PF00015_full_PFAM.477.657--23||RS_GCF_005144885.1_protein.faa_NZ_CP039690.1_1950@PF00015_full_PFAM.464.633--1:scovhsp_avg=77.09166666666667:scovhsp_max=86.7:scovhsp_min=62.8:scovhsp_std=9.255546711433974:scovhsp_sum=1850.2:send_avg=146.33333333333334:send_max=156.0:send_min=109.0:send_std=16.056061205951956:send_sum=3512.0:sstart_avg=8.875:sstart_max=44.0:sstart_min=1.0:sstart_std=13.244564102335326:sstart_sum=213.0])0.967:0.0553242[&&NHX:Sample_counter=rhizpot3--3||rhiztom1--20||rhiztom2--41||rhiztom3--1:Type_counter=capture--65:besthit_avg=71.22647058823529:besthit_max=76.1:besthit_min=62.7:besthit_std=2.7738288627301424:besthit_sum=2421.7:bitscore_avg=154.55882352941177:bitscore_max=178.0:bitscore_min=105.0:bitscore_std=17.5709663701242:bitscore_sum=5255.0:capture_class_counter=c__Actinomycetia--2||c__Alphaproteobacteria--1||c__B15-G4--4||c__Desulfobacteria--1||c__Gammaproteobacteria--57:capture_domain_counter=d__Bacteria--65:capture_family_counter=f__Pseudomonadaceae--2||f__Rhodobacteraceae--1||f__S144-34--1||f__SIAN01--4||f__SURF-7--1||f__Streptosporangiaceae--2||f__Thiobacillaceae--54:capture_genus_counter=g__Planobispora--2||g__Pseudomonas_E--2||g__Pseudophaeobacter--1||g__S144-34--1||g__SIAN01--4||g__SURF-7--1||g__Thiobacillus--54:capture_order_counter=o__B15-G4--4||o__Burkholderiales--54||o__Desulfobacterales--1||o__Pseudomonadales--2||o__Rhodobacterales--1||o__S144-34--1||o__Streptosporangiales--2:capture_phylum_counter=p__Actinobacteriota--2||p__Desulfobacterota--1||p__Planctomycetota--4||p__Proteobacteria--58:capture_species_counter=s__Planobispora longispora--2||s__Pseudomonas_E mangrovi--1||s__Pseudomonas_E sp002483005--1||s__Pseudophaeobacter sp900313025--1||s__S144-34 sp015494165--1||s__SIAN01 sp016795285--4||s__SURF-7 sp013824585--1||s__Thiobacillus sp001897675--54:evalue_avg=5.6764705946250985e-31:evalue_max=1.93e-29:evalue_min=3.43e-57:evalue_std=3.309922693137515e-30:evalue_sum=1.9300000021725335e-29:gapopen_avg=0.23529411764705882:gapopen_max=2.0:gapopen_min=0.0:gapopen_std=0.5537105429905546:gapopen_sum=8.0:gtdb_class_counter=:gtdb_domain_counter=:gtdb_family_counter=:gtdb_genus_counter=:gtdb_order_counter=:gtdb_phylum_counter=:gtdb_species_counter=:heptad_counter=MCP-38H--65:lbd_counter=:length_avg=136.41176470588235:length_max=158.0:length_min=110.0:length_std=16.335715930844966:length_sum=4638.0:mismatch_avg=39.11764705882353:mismatch_max=55.0:mismatch_min=27.0:mismatch_std=6.558661660792441:mismatch_sum=1330.0:name=N747944:qcovhsp_avg=98.27941176470588:qcovhsp_max=100.0:qcovhsp_min=95.0:qcovhsp_std=1.1326502607560422:qcovhsp_sum=3341.5:qend_avg=138.02941176470588:qend_max=159.0:qend_min=113.0:qend_std=16.192937656476172:qend_sum=4693.0:qstart_avg=2.7058823529411766:qstart_max=6.0:qstart_min=1.0:qstart_std=1.360245338047201:qstart_sum=92.0:ref_name_counter=GB_GCA_013388965.1_protein.faa_JACAEG010000076.1_19@PF00015_full_PFAM.477.657--32||GB_GCA_017849615.1_protein.faa_JAFIGS010000014.1_129@PF00015_full_PFAM.474.641--1||RS_GCF_005144885.1_protein.faa_NZ_CP039690.1_1950@PF00015_full_PFAM.464.633--1:scovhsp_avg=76.02058823529411:scovhsp_max=93.4:scovhsp_min=62.8:scovhsp_std=9.194754084465599:scovhsp_sum=2584.7:send_avg=143.8235294117647:send_max=158.0:send_min=109.0:send_std=15.50849344662328:send_sum=4890.0:sstart_avg=8.558823529411764:sstart_max=44.0:sstart_min=1.0:sstart_std=12.30223230906067:sstart_sum=291.0],((((585b00e8-90b3-4fd1-972e-54922b713a96_2@MCPsignal.371.532:0.0140642[&&NHX:Sample=rhiztom1:Type=capture:besthit=72.4:bitscore=182.0:capture_class=c__Gammaproteobacteria:capture_domain=d__Bacteria:capture_family=f__Burkholderiaceae:capture_genus=g__Pandoraea:capture_order=o__Burkholderiales:capture_phylum=p__Proteobacteria:capture_species=s__Pandoraea horticolens:evalue=7.9e-59:gapopen=0.0:heptad=MCP-38H:length=156.0:mismatch=43.0:qcovhsp=96.9:qend=158.0:qstart=3.0:ref_name=GB_GCA_013388965.1_protein.faa_JACAEG010000076.1_19@PF00015_full_PFAM.477.657:scovhsp=86.7:send=156.0:sstart=1.0],(((((efe99028-dc1c-5cc1-83c9-2f3087d66cf0_1@MCPsignal.146.308:0.00457539[&&NHX:Sample=rhiztom1:Type=capture:besthit=73.1:bitscore=183.0:capture_class=c__Gammaproteobacteria:capture_domain=d__Bacteria:capture_family=f__Xanthomonadaceae:capture_genus=g__Luteimonas:capture_order=o__Xanthomonadales:capture_phylum=p__Proteobacteria:capture_species=s__Luteimonas chenhongjianii:evalue=2.87e-59:gapopen=0.0:heptad=MCP-38H:length=156.0:mismatch=42.0:qcovhsp=96.3:qend=159.0:qstart=4.0:ref_name=GB_GCA_013388965.1_protein.faa_JACAEG010000076.1_19@PF00015_full_PFAM.477.657:scovhsp=86.7:send=156.0:sstart=1.0],eb63c5b4-707a-483a-b4a6-3aead21e4c50_4@MCPsignal.4.135:5e-09[&&NHX:Sample=rhiztom1:Type=capture:besthit=77.1:bitscore=166.0:capture_class=c__Gammaproteobacteria:capture_domain=d__Bacteria:capture_family=f__Xanthomonadaceae:capture_genus=g__Luteimonas:capture_order=o__Xanthomonadales:capture_phylum=p__Proteobacteria:capture_species=s__Luteimonas chenhongjianii:evalue=4.17e-53:gapopen=0.0:heptad=MCP-38H:length=131.0:mismatch=30.0:qcovhsp=100.0:qend=131.0:qstart=1.0:ref_name=GB_GCA_013388965.1_protein.faa_JACAEG010000076.1_19@PF00015_full_PFAM.477.657:scovhsp=72.8:send=145.0:sstart=15.0])0:5e-09[&&NHX:Sample_counter=rhiztom1--2:Type_counter=capture--2:besthit_avg=75.1:besthit_max=77.1:besthit_min=73.1:besthit_std=2.8284271247461903:besthit_sum=150.2:bitscore_avg=174.5:bitscore_max=183.0:bitscore_min=166.0:bitscore_std=12.020815280171307:bitscore_sum=349.0:capture_class_counter=c__Gammaproteobacteria--2:capture_domain_counter=d__Bacteria--2:capture_family_counter=f__Xanthomonadaceae--2:capture_genus_counter=g__Luteimonas--2:capture_order_counter=o__Xanthomonadales--2:capture_phylum_counter=p__Proteobacteria--2:capture_species_counter=s__Luteimonas chenhongjianii--2:evalue_avg=2.085001435e-53:evalue_max=4.17e-53:evalue_min=2.87e-59:evalue_std=2.9486332481514407e-53:evalue_sum=4.17000287e-53:gapopen_avg=0.0:gapopen_max=0.0:gapopen_min=0.0:gapopen_std=0.0:gapopen_sum=0.0:gtdb_class_counter=:gtdb_domain_counter=:gtdb_family_counter=:gtdb_genus_counter=:gtdb_order_counter=:gtdb_phylum_counter=:gtdb_species_counter=:heptad_counter=MCP-38H--2:lbd_counter=:length_avg=143.5:length_max=156.0:length_min=131.0:length_std=17.67766952966369:length_sum=287.0:mismatch_avg=36.0:mismatch_max=42.0:mismatch_min=30.0:mismatch_std=8.48528137423857:mismatch_sum=72.0:name=N747948:qcovhsp_avg=98.15:qcovhsp_max=100.0:qcovhsp_min=96.3:qcovhsp_std=2.616295090390228:qcovhsp_sum=196.3:qend_avg=145.0:qend_max=159.0:qend_min=131.0:qend_std=19.79898987322333:qend_sum=290.0:qstart_avg=2.5:qstart_max=4.0:qstart_min=1.0:qstart_std=2.1213203435596424:qstart_sum=5.0:ref_name_counter=GB_GCA_013388965.1_protein.faa_JACAEG010000076.1_19@PF00015_full_PFAM.477.657--2:scovhsp_avg=79.75:scovhsp_max=86.7:scovhsp_min=72.8:scovhsp_std=9.828784258493014:scovhsp_sum=159.5:send_avg=150.5:send_max=156.0:send_min=145.0:send_std=7.7781745930520225:send_sum=301.0:sstart_avg=8.0:sstart_max=15.0:sstart_min=1.0:sstart_std=9.899494936611665:sstart_sum=16.0],(8bd7d0cb-29ee-46ef-af2a-2ddf6a5d838d_5@MCPsignal.22.140:5e-09[&&NHX:Sample=rhiztom1:Type=capture:besthit=78.9:bitscore=149.0:capture_class=c__Gammaproteobacteria:capture_domain=d__Bacteria:capture_family=f__Xanthomonadaceae:capture_genus=g__Luteimonas:capture_order=o__Xanthomonadales:capture_phylum=p__Proteobacteria:capture_species=s__Luteimonas chenhongjianii:evalue=1.2e-46:gapopen=0.0:heptad=MCP-38H:length=114.0:mismatch=24.0:qcovhsp=96.6:qend=115.0:qstart=2.0:ref_name=GB_GCA_013388965.1_protein.faa_JACAEG010000076.1_19@PF00015_full_PFAM.477.657:scovhsp=63.3:send=156.0:sstart=43.0],c37fc90f-64ce-4b4d-b395-f6df9ca25a71_3@MCPsignal.259.374:0.0141387[&&NHX:Sample=rhiztom1:Type=capture:besthit=74.1:bitscore=135.0:capture_class=c__Gammaproteobacteria:capture_domain=d__Bacteria:capture_family=f__Xanthomonadaceae:capture_genus=g__Luteimonas:capture_order=o__Xanthomonadales:capture_phylum=p__Proteobacteria:capture_species=s__Luteimonas chenhongjianii:evalue=4.34e-41:gapopen=0.0:heptad=MCP-38H:length=112.0:mismatch=29.0:qcovhsp=97.4:qend=115.0:qstart=4.0:ref_name=GB_GCA_013388965.1_protein.faa_JACAEG010000076.1_19@PF00015_full_PFAM.477.657:scovhsp=62.2:send=116.0:sstart=5.0])0:5e-09[&&NHX:Sample_counter=rhiztom1--2:Type_counter=capture--2:besthit_avg=76.5:besthit_max=78.9:besthit_min=74.1:besthit_std=3.394112549695436:besthit_sum=153.0:bitscore_avg=142.0:bitscore_max=149.0:bitscore_min=135.0:bitscore_std=9.899494936611665:bitscore_sum=284.0:capture_class_counter=c__Gammaproteobacteria--2:capture_domain_counter=d__Bacteria--2:capture_family_counter=f__Xanthomonadaceae--2:capture_genus_counter=g__Luteimonas--2:capture_order_counter=o__Xanthomonadales--2:capture_phylum_counter=p__Proteobacteria--2:capture_species_counter=s__Luteimonas chenhongjianii--2:evalue_avg=2.1700060000000001e-41:evalue_max=4.34e-41:evalue_min=1.2e-46:evalue_std=3.068834945068242e-41:evalue_sum=4.3400120000000003e-41:gapopen_avg=0.0:gapopen_max=0.0:gapopen_min=0.0:gapopen_std=0.0:gapopen_sum=0.0:gtdb_class_counter=:gtdb_domain_counter=:gtdb_family_counter=:gtdb_genus_counter=:gtdb_order_counter=:gtdb_phylum_counter=:gtdb_species_counter=:heptad_counter=MCP-38H--2:lbd_counter=:length_avg=113.0:length_max=114.0:length_min=112.0:length_std=1.4142135623730951:length_sum=226.0:mismatch_avg=26.5:mismatch_max=29.0:mismatch_min=24.0:mismatch_std=3.5355339059327378:mismatch_sum=53.0:name=N747951:qcovhsp_avg=97.0:qcovhsp_max=97.4:qcovhsp_min=96.6:qcovhsp_std=0.5656854249492461:qcovhsp_sum=194.0:qend_avg=115.0:qend_max=115.0:qend_min=115.0:qend_std=0.0:qend_sum=230.0:qstart_avg=3.0:qstart_max=4.0:qstart_min=2.0:qstart_std=1.4142135623730951:qstart_sum=6.0:ref_name_counter=GB_GCA_013388965.1_protein.faa_JACAEG010000076.1_19@PF00015_full_PFAM.477.657--2:scovhsp_avg=62.75:scovhsp_max=63.3:scovhsp_min=62.2:scovhsp_std=0.7778174593051983:scovhsp_sum=125.5:send_avg=136.0:send_max=156.0:send_min=116.0:send_std=28.284271247461902:send_sum=272.0:sstart_avg=24.0:sstart_max=43.0:sstart_min=5.0:sstart_std=26.870057685088806:sstart_sum=48.0])0:5e-09[&&NHX:Sample_counter=rhiztom1--4:Type_counter=capture--4:besthit_avg=75.8:besthit_max=78.9:besthit_min=73.1:besthit_std=2.6758176320519347:besthit_sum=303.2:bitscore_avg=158.25:bitscore_max=183.0:bitscore_min=135.0:bitscore_std=20.80664957811965:bitscore_sum=633.0:capture_class_counter=c__Gammaproteobacteria--4:capture_domain_counter=d__Bacteria--4:capture_family_counter=f__Xanthomonadaceae--4:capture_genus_counter=g__Luteimonas--4:capture_order_counter=o__Xanthomonadales--4:capture_phylum_counter=p__Proteobacteria--4:capture_species_counter=s__Luteimonas chenhongjianii--4:evalue_avg=1.0850030000010426e-41:evalue_max=4.34e-41:evalue_min=2.87e-59:evalue_std=2.1699980000066784e-41:evalue_sum=4.3400120000041703e-41:gapopen_avg=0.0:gapopen_max=0.0:gapopen_min=0.0:gapopen_std=0.0:gapopen_sum=0.0:gtdb_class_counter=:gtdb_domain_counter=:gtdb_family_counter=:gtdb_genus_counter=:gtdb_order_counter=:gtdb_phylum_counter=:gtdb_species_counter=:heptad_counter=MCP-38H--4:lbd_counter=:length_avg=128.25:length_max=156.0:length_min=112.0:length_std=20.36950334855189:length_sum=513.0:mismatch_avg=31.25:mismatch_max=42.0:mismatch_min=24.0:mismatch_std=7.632168761236874:mismatch_sum=125.0:name=N747952:qcovhsp_avg=97.57499999999999:qcovhsp_max=100.0:qcovhsp_min=96.3:qcovhsp_std=1.6820126832656974:qcovhsp_sum=390.29999999999995:qend_avg=130.0:qend_max=159.0:qend_min=115.0:qend_std=20.752509888364507:qend_sum=520.0:qstart_avg=2.75:qstart_max=4.0:qstart_min=1.0:qstart_std=1.5:qstart_sum=11.0:ref_name_counter=GB_GCA_013388965.1_protein.faa_JACAEG010000076.1_19@PF00015_full_PFAM.477.657--4:scovhsp_avg=71.25:scovhsp_max=86.7:scovhsp_min=62.2:scovhsp_std=11.346218165832468:scovhsp_sum=285.0:send_avg=143.25:send_max=156.0:send_min=116.0:send_std=18.89223826513594:send_sum=573.0:sstart_avg=16.0:sstart_max=43.0:sstart_min=1.0:sstart_std=18.93849694845572:sstart_sum=64.0],01293801-3df5-44dc-9edf-7558e99e9569_2@MCPsignal.68.230:6e-09[&&NHX:Sample=rhiztom1:Type=capture:besthit=73.7:bitscore=184.0:capture_class=c__Gammaproteobacteria:capture_domain=d__Bacteria:capture_family=f__Xanthomonadaceae:capture_genus=g__Luteimonas:capture_order=o__Xanthomonadales:capture_phylum=p__Proteobacteria:capture_species=s__Luteimonas chenhongjianii:evalue=1.01e-59:gapopen=0.0:heptad=MCP-38H:length=156.0:mismatch=41.0:qcovhsp=96.3:qend=159.0:qstart=4.0:ref_name=GB_GCA_013388965.1_protein.faa_JACAEG010000076.1_19@PF00015_full_PFAM.477.657:scovhsp=86.7:send=156.0:sstart=1.0])0.93:0.00459155[&&NHX:Sample_counter=rhiztom1--5:Type_counter=capture--5:besthit_avg=75.38:besthit_max=78.9:besthit_min=73.1:besthit_std=2.5003999680051217:besthit_sum=376.9:bitscore_avg=163.4:bitscore_max=184.0:bitscore_min=135.0:bitscore_std=21.384573879317774:bitscore_sum=817.0:capture_class_counter=c__Gammaproteobacteria--5:capture_domain_counter=d__Bacteria--5:capture_family_counter=f__Xanthomonadaceae--5:capture_genus_counter=g__Luteimonas--5:capture_order_counter=o__Xanthomonadales--5:capture_phylum_counter=p__Proteobacteria--5:capture_species_counter=s__Luteimonas chenhongjianii--5:evalue_avg=8.68002400000834e-42:evalue_max=4.34e-41:evalue_min=1.01e-59:evalue_std=1.9409056628355202e-41:evalue_sum=4.3400120000041703e-41:gapopen_avg=0.0:gapopen_max=0.0:gapopen_min=0.0:gapopen_std=0.0:gapopen_sum=0.0:gtdb_class_counter=:gtdb_domain_counter=:gtdb_family_counter=:gtdb_genus_counter=:gtdb_order_counter=:gtdb_phylum_counter=:gtdb_species_counter=:heptad_counter=MCP-38H--5:lbd_counter=:length_avg=133.8:length_max=156.0:length_min=112.0:length_std=21.568495543268657:length_sum=669.0:mismatch_avg=33.2:mismatch_max=42.0:mismatch_min=24.0:mismatch_std=7.918333157931662:mismatch_sum=166.0:name=N747954:qcovhsp_avg=97.32000000000001:qcovhsp_max=100.0:qcovhsp_min=96.3:qcovhsp_std=1.5642889758609198:qcovhsp_sum=486.6:qend_avg=135.8:qend_max=159.0:qend_min=115.0:qend_std=22.16303228351211:qend_sum=679.0:qstart_avg=3.0:qstart_max=4.0:qstart_min=1.0:qstart_std=1.4142135623730951:qstart_sum=15.0:ref_name_counter=GB_GCA_013388965.1_protein.faa_JACAEG010000076.1_19@PF00015_full_PFAM.477.657--5:scovhsp_avg=74.34:scovhsp_max=86.7:scovhsp_min=62.2:scovhsp_std=12.012202129501485:scovhsp_sum=371.7:send_avg=145.8:send_max=156.0:send_min=116.0:send_std=17.326280616450838:send_sum=729.0:sstart_avg=13.0:sstart_max=43.0:sstart_min=1.0:sstart_std=17.72004514666935:sstart_sum=65.0],fb48755a-07d6-4f15-b605-6bc5283e77ba_2@MCPsignal.341.448:5e-09[&&NHX:Sample=rhiztom2:Type=capture:besthit=73.8:bitscore=124.0:capture_class=c__Gammaproteobacteria:capture_domain=d__Bacteria:capture_family=f__Xanthomonadaceae:capture_genus=g__Luteimonas:capture_order=o__Xanthomonadales:capture_phylum=p__Proteobacteria:capture_species=s__Luteimonas chenhongjianii:evalue=1.11e-36:gapopen=0.0:heptad=MCP-38H:length=103.0:mismatch=27.0:qcovhsp=96.3:qend=106.0:qstart=4.0:ref_name=GB_GCA_013388965.1_protein.faa_JACAEG010000076.1_19@PF00015_full_PFAM.477.657:scovhsp=57.2:send=103.0:sstart=1.0])0:5e-09[&&NHX:Sample_counter=rhiztom1--5||rhiztom2--1:Type_counter=capture--6:besthit_avg=75.11666666666667:besthit_max=78.9:besthit_min=73.1:besthit_std=2.3275881651758494:besthit_sum=450.70000000000005:bitscore_avg=156.83333333333334:bitscore_max=184.0:bitscore_min=124.0:bitscore_std=24.991331830590116:bitscore_sum=941.0:capture_class_counter=c__Gammaproteobacteria--6:capture_domain_counter=d__Bacteria--6:capture_family_counter=f__Xanthomonadaceae--6:capture_genus_counter=g__Luteimonas--6:capture_order_counter=o__Xanthomonadales--6:capture_phylum_counter=p__Proteobacteria--6:capture_species_counter=s__Luteimonas chenhongjianii--6:evalue_avg=1.8500723335333335e-37:evalue_max=1.11e-36:evalue_min=1.01e-59:evalue_std=4.531520591424542e-37:evalue_sum=1.11004340012e-36:gapopen_avg=0.0:gapopen_max=0.0:gapopen_min=0.0:gapopen_std=0.0:gapopen_sum=0.0:gtdb_class_counter=:gtdb_domain_counter=:gtdb_family_counter=:gtdb_genus_counter=:gtdb_order_counter=:gtdb_phylum_counter=:gtdb_species_counter=:heptad_counter=MCP-38H--6:lbd_counter=:length_avg=128.66666666666666:length_max=156.0:length_min=103.0:length_std=23.027519768022493:length_sum=772.0:mismatch_avg=32.166666666666664:mismatch_max=42.0:mismatch_min=24.0:mismatch_std=7.521081482517436:mismatch_sum=193.0:name=N747956:qcovhsp_avg=97.14999999999999:qcovhsp_max=100.0:qcovhsp_min=96.3:qcovhsp_std=1.4597945060863888:qcovhsp_sum=582.9:qend_avg=130.83333333333334:qend_max=159.0:qend_min=106.0:qend_std=23.25869013222083:qend_sum=785.0:qstart_avg=3.1666666666666665:qstart_max=4.0:qstart_min=1.0:qstart_std=1.3291601358251257:qstart_sum=19.0:ref_name_counter=GB_GCA_013388965.1_protein.faa_JACAEG010000076.1_19@PF00015_full_PFAM.477.657--6:scovhsp_avg=71.48333333333333:scovhsp_max=86.7:scovhsp_min=57.2:scovhsp_std=12.821765349072127:scovhsp_sum=428.9:send_avg=138.66666666666666:send_max=156.0:send_min=103.0:send_std=23.355227823052093:send_sum=832.0:sstart_avg=11.0:sstart_max=43.0:sstart_min=1.0:sstart_std=16.589153082662175:sstart_sum=66.0],fb59e24e-4412-50e4-bcc5-e1e76f6932f3_4@MCPsignal.11.73:5e-09[&&NHX:Sample=rhizpot3:Type=capture:capture_class=c__Gammaproteobacteria:capture_domain=d__Bacteria:capture_family=f__Xanthomonadaceae:capture_genus=g__Luteimonas:capture_order=o__Xanthomonadales:capture_phylum=p__Proteobacteria:capture_species=s__Luteimonas chenhongjianii:heptad=MCP-38H])0:5e-09[&&NHX:Sample_counter=rhizpot3--1||rhiztom1--5||rhiztom2--1:Type_counter=capture--7:besthit_avg=75.11666666666667:besthit_max=78.9:besthit_min=73.1:besthit_std=2.3275881651758494:besthit_sum=450.70000000000005:bitscore_avg=156.83333333333334:bitscore_max=184.0:bitscore_min=124.0:bitscore_std=24.99133183059012:bitscore_sum=941.0:capture_class_counter=c__Gammaproteobacteria--7:capture_domain_counter=d__Bacteria--7:capture_family_counter=f__Xanthomonadaceae--7:capture_genus_counter=g__Luteimonas--7:capture_order_counter=o__Xanthomonadales--7:capture_phylum_counter=p__Proteobacteria--7:capture_species_counter=s__Luteimonas chenhongjianii--7:evalue_avg=1.8500723335333335e-37:evalue_max=1.11e-36:evalue_min=1.01e-59:evalue_std=4.531520591424542e-37:evalue_sum=1.11004340012e-36:gapopen_avg=0.0:gapopen_max=0.0:gapopen_min=0.0:gapopen_std=0.0:gapopen_sum=0.0:gtdb_class_counter=:gtdb_domain_counter=:gtdb_family_counter=:gtdb_genus_counter=:gtdb_order_counter=:gtdb_phylum_counter=:gtdb_species_counter=:heptad_counter=MCP-38H--7:lbd_counter=:length_avg=128.66666666666666:length_max=156.0:length_min=103.0:length_std=23.027519768022493:length_sum=772.0:mismatch_avg=32.166666666666664:mismatch_max=42.0:mismatch_min=24.0:mismatch_std=7.5210814825174355:mismatch_sum=193.0:name=N747958:qcovhsp_avg=97.15000000000002:qcovhsp_max=100.0:qcovhsp_min=96.3:qcovhsp_std=1.4597945060863893:qcovhsp_sum=582.9000000000001:qend_avg=130.83333333333334:qend_max=159.0:qend_min=106.0:qend_std=23.25869013222083:qend_sum=785.0:qstart_avg=3.1666666666666665:qstart_max=4.0:qstart_min=1.0:qstart_std=1.3291601358251257:qstart_sum=19.0:ref_name_counter=GB_GCA_013388965.1_protein.faa_JACAEG010000076.1_19@PF00015_full_PFAM.477.657--6:scovhsp_avg=71.48333333333333:scovhsp_max=86.7:scovhsp_min=57.2:scovhsp_std=12.821765349072127:scovhsp_sum=428.9:send_avg=138.66666666666666:send_max=156.0:send_min=103.0:send_std=23.355227823052093:send_sum=832.0:sstart_avg=11.0:sstart_max=43.0:sstart_min=1.0:sstart_std=16.589153082662175:sstart_sum=66.0])0:5e-09[&&NHX:Sample_counter=rhizpot3--1||rhiztom1--6||rhiztom2--1:Type_counter=capture--8:besthit_avg=74.72857142857143:besthit_max=78.9:besthit_min=72.4:besthit_std=2.3598829672353716:besthit_sum=523.1:bitscore_avg=160.42857142857142:bitscore_max=184.0:bitscore_min=124.0:bitscore_std=24.717450939617155:bitscore_sum=1123.0:capture_class_counter=c__Gammaproteobacteria--8:capture_domain_counter=d__Bacteria--8:capture_family_counter=f__Burkholderiaceae--1||f__Xanthomonadaceae--7:capture_genus_counter=g__Luteimonas--7||g__Pandoraea--1:capture_order_counter=o__Burkholderiales--1||o__Xanthomonadales--7:capture_phylum_counter=p__Proteobacteria--8:capture_species_counter=s__Luteimonas chenhongjianii--7||s__Pandoraea horticolens--1:evalue_avg=1.5857762858857142e-37:evalue_max=1.11e-36:evalue_min=1.01e-59:evalue_std=4.195378314014394e-37:evalue_sum=1.1100434001199999e-36:gapopen_avg=0.0:gapopen_max=0.0:gapopen_min=0.0:gapopen_std=0.0:gapopen_sum=0.0:gtdb_class_counter=:gtdb_domain_counter=:gtdb_family_counter=:gtdb_genus_counter=:gtdb_order_counter=:gtdb_phylum_counter=:gtdb_species_counter=:heptad_counter=MCP-38H--8:lbd_counter=:length_avg=132.57142857142858:length_max=156.0:length_min=103.0:length_std=23.422618291280923:length_sum=928.0:mismatch_avg=33.714285714285715:mismatch_max=43.0:mismatch_min=24.0:mismatch_std=7.994045402971008:mismatch_sum=236.0:name=N747959:qcovhsp_avg=97.11428571428573:qcovhsp_max=100.0:qcovhsp_min=96.3:qcovhsp_std=1.3359498137137893:qcovhsp_sum=679.8000000000001:qend_avg=134.71428571428572:qend_max=159.0:qend_min=106.0:qend_std=23.584700448343526:qend_sum=943.0:qstart_avg=3.142857142857143:qstart_max=4.0:qstart_min=1.0:qstart_std=1.2149857925879117:qstart_sum=22.0:ref_name_counter=GB_GCA_013388965.1_protein.faa_JACAEG010000076.1_19@PF00015_full_PFAM.477.657--7:scovhsp_avg=73.65714285714284:scovhsp_max=86.7:scovhsp_min=57.2:scovhsp_std=13.041326254495381:scovhsp_sum=515.5999999999999:send_avg=141.14285714285714:send_max=156.0:send_min=103.0:send_std=22.30417428366696:send_sum=988.0:sstart_avg=9.571428571428571:sstart_max=43.0:sstart_min=1.0:sstart_std=15.608300599970761:sstart_sum=67.0],((((f2e18bef-c76d-4ff1-a2c5-a539bebf28ab_4@MCPsignal.101.264:5e-09[&&NHX:Sample=rhiztom1:Type=capture:besthit=73.2:bitscore=180.0:capture_class=c__Gammaproteobacteria:capture_domain=d__Bacteria:capture_family=f__Xanthomonadaceae:capture_genus=g__Luteimonas:capture_order=o__Xanthomonadales:capture_phylum=p__Proteobacteria:capture_species=s__Luteimonas chenhongjianii:evalue=4.9e-58:gapopen=1.0:heptad=MCP-38H:length=157.0:mismatch=41.0:qcovhsp=96.3:qend=160.0:qstart=4.0:ref_name=GB_GCA_013388965.1_protein.faa_JACAEG010000076.1_19@PF00015_full_PFAM.477.657:scovhsp=86.7:send=156.0:sstart=1.0],((1e53fbb4-389d-4991-9431-f2deb1f1ef81_1@MCPsignal.168.277:0.0513633[&&NHX:Sample=rhiztom1:Type=capture:capture_class=c__Gammaproteobacteria:capture_domain=d__Bacteria:capture_family=f__Xanthomonadaceae:capture_genus=g__Luteimonas:capture_order=o__Xanthomonadales:capture_phylum=p__Proteobacteria:capture_species=s__Luteimonas chenhongjianii:heptad=MCP-38H],cd12ad21-5ff3-4f07-9c54-e1431e153060_5@MCPsignal.314.476:0.00371444[&&NHX:Sample=rhiztom1:Type=capture:besthit=73.1:bitscore=185.0:capture_class=c__Gammaproteobacteria:capture_domain=d__Bacteria:capture_family=f__Xanthomonadaceae:capture_genus=g__Luteimonas:capture_order=o__Xanthomonadales:capture_phylum=p__Proteobacteria:capture_species=s__Luteimonas chenhongjianii:evalue=7.1e-60:gapopen=0.0:heptad=MCP-38H:length=156.0:mismatch=42.0:qcovhsp=96.3:qend=159.0:qstart=4.0:ref_name=GB_GCA_013388965.1_protein.faa_JACAEG010000076.1_19@PF00015_full_PFAM.477.657:scovhsp=86.7:send=156.0:sstart=1.0])0:1.3e-08[&&NHX:Sample_counter=rhiztom1--2:Type_counter=capture--2:besthit_avg=73.1:besthit_max=73.1:besthit_min=73.1:besthit_std=0:besthit_sum=73.1:bitscore_avg=185.0:bitscore_max=185.0:bitscore_min=185.0:bitscore_std=0:bitscore_sum=185.0:capture_class_counter=c__Gammaproteobacteria--2:capture_domain_counter=d__Bacteria--2:capture_family_counter=f__Xanthomonadaceae--2:capture_genus_counter=g__Luteimonas--2:capture_order_counter=o__Xanthomonadales--2:capture_phylum_counter=p__Proteobacteria--2:capture_species_counter=s__Luteimonas chenhongjianii--2:evalue_avg=7.1e-60:evalue_max=7.1e-60:evalue_min=7.1e-60:evalue_std=0:evalue_sum=7.1e-60:gapopen_avg=0.0:gapopen_max=0.0:gapopen_min=0.0:gapopen_std=0:gapopen_sum=0.0:gtdb_class_counter=:gtdb_domain_counter=:gtdb_family_counter=:gtdb_genus_counter=:gtdb_order_counter=:gtdb_phylum_counter=:gtdb_species_counter=:heptad_counter=MCP-38H--2:lbd_counter=:length_avg=156.0:length_max=156.0:length_min=156.0:length_std=0:length_sum=156.0:mismatch_avg=42.0:mismatch_max=42.0:mismatch_min=42.0:mismatch_std=0:mismatch_sum=42.0:name=N747963:qcovhsp_avg=96.3:qcovhsp_max=96.3:qcovhsp_min=96.3:qcovhsp_std=0:qcovhsp_sum=96.3:qend_avg=159.0:qend_max=159.0:qend_min=159.0:qend_std=0:qend_sum=159.0:qstart_avg=4.0:qstart_max=4.0:qstart_min=4.0:qstart_std=0:qstart_sum=4.0:ref_name_counter=GB_GCA_013388965.1_protein.faa_JACAEG010000076.1_19@PF00015_full_PFAM.477.657--1:scovhsp_avg=86.7:scovhsp_max=86.7:scovhsp_min=86.7:scovhsp_std=0:scovhsp_sum=86.7:send_avg=156.0:send_max=156.0:send_min=156.0:send_std=0:send_sum=156.0:sstart_avg=1.0:sstart_max=1.0:sstart_min=1.0:sstart_std=0:sstart_sum=1.0],27611a4d-c8d0-449c-b4ea-69e25af4ba7b_5@MCPsignal.695.794:0.101015[&&NHX:Sample=rhiztom1:Type=capture:besthit=66.3:bitscore=94.7:capture_class=c__Desulfovibrionia:capture_domain=d__Bacteria:capture_family=f__Desulfovibrionaceae:capture_genus=g__Solidesulfovibrio:capture_order=o__Desulfovibrionales:capture_phylum=p__Desulfobacterota_I:capture_species=s__Solidesulfovibrio magneticus_A:evalue=1.82e-25:gapopen=1.0:heptad=MCP-38H:length=95.0:mismatch=31.0:qcovhsp=96.0:qend=99.0:qstart=5.0:ref_name=RS_GCF_005144885.1_protein.faa_NZ_CP039690.1_1950@PF00015_full_PFAM.464.633:scovhsp=55.6:send=94.0:sstart=1.0])0.663:0.000973533[&&NHX:Sample_counter=rhiztom1--3:Type_counter=capture--3:besthit_avg=69.69999999999999:besthit_max=73.1:besthit_min=66.3:besthit_std=4.808326112068521:besthit_sum=139.39999999999998:bitscore_avg=139.85:bitscore_max=185.0:bitscore_min=94.7:bitscore_std=63.85174234114524:bitscore_sum=279.7:capture_class_counter=c__Desulfovibrionia--1||c__Gammaproteobacteria--2:capture_domain_counter=d__Bacteria--3:capture_family_counter=f__Desulfovibrionaceae--1||f__Xanthomonadaceae--2:capture_genus_counter=g__Luteimonas--2||g__Solidesulfovibrio--1:capture_order_counter=o__Desulfovibrionales--1||o__Xanthomonadales--2:capture_phylum_counter=p__Desulfobacterota_I--1||p__Proteobacteria--2:capture_species_counter=s__Luteimonas chenhongjianii--2||s__Solidesulfovibrio magneticus_A--1:evalue_avg=9.1e-26:evalue_max=1.82e-25:evalue_min=7.1e-60:evalue_std=1.2869343417595165e-25:evalue_sum=1.82e-25:gapopen_avg=0.5:gapopen_max=1.0:gapopen_min=0.0:gapopen_std=0.7071067811865476:gapopen_sum=1.0:gtdb_class_counter=:gtdb_domain_counter=:gtdb_family_counter=:gtdb_genus_counter=:gtdb_order_counter=:gtdb_phylum_counter=:gtdb_species_counter=:heptad_counter=MCP-38H--3:lbd_counter=:length_avg=125.5:length_max=156.0:length_min=95.0:length_std=43.1335136523794:length_sum=251.0:mismatch_avg=36.5:mismatch_max=42.0:mismatch_min=31.0:mismatch_std=7.7781745930520225:mismatch_sum=73.0:name=N747965:qcovhsp_avg=96.15:qcovhsp_max=96.3:qcovhsp_min=96.0:qcovhsp_std=0.21213203435596226:qcovhsp_sum=192.3:qend_avg=129.0:qend_max=159.0:qend_min=99.0:qend_std=42.42640687119285:qend_sum=258.0:qstart_avg=4.5:qstart_max=5.0:qstart_min=4.0:qstart_std=0.7071067811865476:qstart_sum=9.0:ref_name_counter=GB_GCA_013388965.1_protein.faa_JACAEG010000076.1_19@PF00015_full_PFAM.477.657--1||RS_GCF_005144885.1_protein.faa_NZ_CP039690.1_1950@PF00015_full_PFAM.464.633--1:scovhsp_avg=71.15:scovhsp_max=86.7:scovhsp_min=55.6:scovhsp_std=21.991020894901627:scovhsp_sum=142.3:send_avg=125.0:send_max=156.0:send_min=94.0:send_std=43.840620433565945:send_sum=250.0:sstart_avg=1.0:sstart_max=1.0:sstart_min=1.0:sstart_std=0.0:sstart_sum=2.0])0:5e-09[&&NHX:Sample_counter=rhiztom1--4:Type_counter=capture--4:besthit_avg=70.86666666666666:besthit_max=73.2:besthit_min=66.3:besthit_std=3.9551653989856534:besthit_sum=212.59999999999997:bitscore_avg=153.23333333333332:bitscore_max=185.0:bitscore_min=94.7:bitscore_std=50.75296378866295:bitscore_sum=459.7:capture_class_counter=c__Desulfovibrionia--1||c__Gammaproteobacteria--3:capture_domain_counter=d__Bacteria--4:capture_family_counter=f__Desulfovibrionaceae--1||f__Xanthomonadaceae--3:capture_genus_counter=g__Luteimonas--3||g__Solidesulfovibrio--1:capture_order_counter=o__Desulfovibrionales--1||o__Xanthomonadales--3:capture_phylum_counter=p__Desulfobacterota_I--1||p__Proteobacteria--3:capture_species_counter=s__Luteimonas chenhongjianii--3||s__Solidesulfovibrio magneticus_A--1:evalue_avg=6.066666666666667e-26:evalue_max=1.82e-25:evalue_min=7.1e-60:evalue_std=1.0507774899251187e-25:evalue_sum=1.82e-25:gapopen_avg=0.6666666666666666:gapopen_max=1.0:gapopen_min=0.0:gapopen_std=0.5773502691896258:gapopen_sum=2.0:gtdb_class_counter=:gtdb_domain_counter=:gtdb_family_counter=:gtdb_genus_counter=:gtdb_order_counter=:gtdb_phylum_counter=:gtdb_species_counter=:heptad_counter=MCP-38H--4:lbd_counter=:length_avg=136.0:length_max=157.0:length_min=95.0:length_std=35.510561809129406:length_sum=408.0:mismatch_avg=38.0:mismatch_max=42.0:mismatch_min=31.0:mismatch_std=6.082762530298219:mismatch_sum=114.0:name=N747966:qcovhsp_avg=96.2:qcovhsp_max=96.3:qcovhsp_min=96.0:qcovhsp_std=0.1732050807568861:qcovhsp_sum=288.6:qend_avg=139.33333333333334:qend_max=160.0:qend_min=99.0:qend_std=34.93326972004386:qend_sum=418.0:qstart_avg=4.333333333333333:qstart_max=5.0:qstart_min=4.0:qstart_std=0.5773502691896258:qstart_sum=13.0:ref_name_counter=GB_GCA_013388965.1_protein.faa_JACAEG010000076.1_19@PF00015_full_PFAM.477.657--2||RS_GCF_005144885.1_protein.faa_NZ_CP039690.1_1950@PF00015_full_PFAM.464.633--1:scovhsp_avg=76.33333333333333:scovhsp_max=86.7:scovhsp_min=55.6:scovhsp_std=17.95559337179736:scovhsp_sum=229.0:send_avg=135.33333333333334:send_max=156.0:send_min=94.0:send_std=35.7957166897568:send_sum=406.0:sstart_avg=1.0:sstart_max=1.0:sstart_min=1.0:sstart_std=0.0:sstart_sum=3.0],(41688954-bcec-449f-92b3-9928ac15e842_1@MCPsignal.48.192:0.0103515[&&NHX:Sample=rhiztom1:Type=capture:besthit=73.0:bitscore=168.0:capture_class=c__Gammaproteobacteria:capture_domain=d__Bacteria:capture_family=f__Xanthomonadaceae:capture_genus=g__Luteimonas:capture_order=o__Xanthomonadales:capture_phylum=p__Proteobacteria:capture_species=s__Luteimonas chenhongjianii:evalue=1.2e-53:gapopen=0.0:heptad=MCP-38H:length=141.0:mismatch=38.0:qcovhsp=97.9:qend=144.0:qstart=4.0:ref_name=GB_GCA_013388965.1_protein.faa_JACAEG010000076.1_19@PF00015_full_PFAM.477.657:scovhsp=78.3:send=141.0:sstart=1.0],d8b55bdd-6f2a-4f1d-83cc-be91b0e7ecc1_1@MCPsignal.48.210:0.00459739[&&NHX:Sample=rhiztom1:Type=capture:besthit=73.1:bitscore=184.0:capture_class=c__Bacilli:capture_domain=d__Bacteria:capture_family=f__Paenibacillaceae:capture_genus=g__Paenibacillus_C:capture_order=o__Paenibacillales:capture_phylum=p__Firmicutes:capture_species=s__Paenibacillus_C sp011947265:evalue=2.03e-59:gapopen=0.0:heptad=MCP-38H:length=156.0:mismatch=42.0:qcovhsp=96.3:qend=159.0:qstart=4.0:ref_name=GB_GCA_013388965.1_protein.faa_JACAEG010000076.1_19@PF00015_full_PFAM.477.657:scovhsp=86.7:send=156.0:sstart=1.0])0:5e-09[&&NHX:Sample_counter=rhiztom1--2:Type_counter=capture--2:besthit_avg=73.05:besthit_max=73.1:besthit_min=73.0:besthit_std=0.07071067811865074:besthit_sum=146.1:bitscore_avg=176.0:bitscore_max=184.0:bitscore_min=168.0:bitscore_std=11.313708498984761:bitscore_sum=352.0:capture_class_counter=c__Bacilli--1||c__Gammaproteobacteria--1:capture_domain_counter=d__Bacteria--2:capture_family_counter=f__Paenibacillaceae--1||f__Xanthomonadaceae--1:capture_genus_counter=g__Luteimonas--1||g__Paenibacillus_C--1:capture_order_counter=o__Paenibacillales--1||o__Xanthomonadales--1:capture_phylum_counter=p__Firmicutes--1||p__Proteobacteria--1:capture_species_counter=s__Luteimonas chenhongjianii--1||s__Paenibacillus_C sp011947265--1:evalue_avg=6.00001015e-54:evalue_max=1.2e-53:evalue_min=2.03e-59:evalue_std=8.485267019970912e-54:evalue_sum=1.20000203e-53:gapopen_avg=0.0:gapopen_max=0.0:gapopen_min=0.0:gapopen_std=0.0:gapopen_sum=0.0:gtdb_class_counter=:gtdb_domain_counter=:gtdb_family_counter=:gtdb_genus_counter=:gtdb_order_counter=:gtdb_phylum_counter=:gtdb_species_counter=:heptad_counter=MCP-38H--2:lbd_counter=:length_avg=148.5:length_max=156.0:length_min=141.0:length_std=10.606601717798213:length_sum=297.0:mismatch_avg=40.0:mismatch_max=42.0:mismatch_min=38.0:mismatch_std=2.8284271247461903:mismatch_sum=80.0:name=N747969:qcovhsp_avg=97.1:qcovhsp_max=97.9:qcovhsp_min=96.3:qcovhsp_std=1.131370849898482:qcovhsp_sum=194.2:qend_avg=151.5:qend_max=159.0:qend_min=144.0:qend_std=10.606601717798213:qend_sum=303.0:qstart_avg=4.0:qstart_max=4.0:qstart_min=4.0:qstart_std=0.0:qstart_sum=8.0:ref_name_counter=GB_GCA_013388965.1_protein.faa_JACAEG010000076.1_19@PF00015_full_PFAM.477.657--2:scovhsp_avg=82.5:scovhsp_max=86.7:scovhsp_min=78.3:scovhsp_std=5.9396969619670035:scovhsp_sum=165.0:send_avg=148.5:send_max=156.0:send_min=141.0:send_std=10.606601717798213:send_sum=297.0:sstart_avg=1.0:sstart_max=1.0:sstart_min=1.0:sstart_std=0.0:sstart_sum=2.0])0.075:5e-09[&&NHX:Sample_counter=rhiztom1--6:Type_counter=capture--6:besthit_avg=71.73999999999998:besthit_max=73.2:besthit_min=66.3:besthit_std=3.041874422128567:besthit_sum=358.69999999999993:bitscore_avg=162.34:bitscore_max=185.0:bitscore_min=94.7:bitscore_std=38.41130042057936:bitscore_sum=811.7:capture_class_counter=c__Bacilli--1||c__Desulfovibrionia--1||c__Gammaproteobacteria--4:capture_domain_counter=d__Bacteria--6:capture_family_counter=f__Desulfovibrionaceae--1||f__Paenibacillaceae--1||f__Xanthomonadaceae--4:capture_genus_counter=g__Luteimonas--4||g__Paenibacillus_C--1||g__Solidesulfovibrio--1:capture_order_counter=o__Desulfovibrionales--1||o__Paenibacillales--1||o__Xanthomonadales--4:capture_phylum_counter=p__Desulfobacterota_I--1||p__Firmicutes--1||p__Proteobacteria--4:capture_species_counter=s__Luteimonas chenhongjianii--4||s__Paenibacillus_C sp011947265--1||s__Solidesulfovibrio magneticus_A--1:evalue_avg=3.64e-26:evalue_max=1.82e-25:evalue_min=7.1e-60:evalue_std=8.139287438099234e-26:evalue_sum=1.82e-25:gapopen_avg=0.4:gapopen_max=1.0:gapopen_min=0.0:gapopen_std=0.5477225575051662:gapopen_sum=2.0:gtdb_class_counter=:gtdb_domain_counter=:gtdb_family_counter=:gtdb_genus_counter=:gtdb_order_counter=:gtdb_phylum_counter=:gtdb_species_counter=:heptad_counter=MCP-38H--6:lbd_counter=:length_avg=141.0:length_max=157.0:length_min=95.0:length_std=26.56124997058685:length_sum=705.0:mismatch_avg=38.8:mismatch_max=42.0:mismatch_min=31.0:mismatch_std=4.658325879540847:mismatch_sum=194.0:name=N747970:qcovhsp_avg=96.56000000000002:qcovhsp_max=97.9:qcovhsp_min=96.0:qcovhsp_std=0.7602631123499317:qcovhsp_sum=482.80000000000007:qend_avg=144.2:qend_max=160.0:qend_min=99.0:qend_std=26.128528469854555:qend_sum=721.0:qstart_avg=4.2:qstart_max=5.0:qstart_min=4.0:qstart_std=0.44721359549995787:qstart_sum=21.0:ref_name_counter=GB_GCA_013388965.1_protein.faa_JACAEG010000076.1_19@PF00015_full_PFAM.477.657--4||RS_GCF_005144885.1_protein.faa_NZ_CP039690.1_1950@PF00015_full_PFAM.464.633--1:scovhsp_avg=78.8:scovhsp_max=86.7:scovhsp_min=55.6:scovhsp_std=13.469595391102139:scovhsp_sum=394.0:send_avg=140.6:send_max=156.0:send_min=94.0:send_std=26.847718711279736:send_sum=703.0:sstart_avg=1.0:sstart_max=1.0:sstart_min=1.0:sstart_std=0.0:sstart_sum=5.0],1fa19625-ed21-4d97-a301-43a468ce23eb_5@MCPsignal.197.359:0.00459608[&&NHX:Sample=rhiztom1:Type=capture:besthit=73.1:bitscore=184.0:capture_class=c__Bacilli:capture_domain=d__Bacteria:capture_family=f__Paenibacillaceae:capture_genus=g__Paenibacillus_C:capture_order=o__Paenibacillales:capture_phylum=p__Firmicutes:capture_species=s__Paenibacillus_C sp011947265:evalue=1.43e-59:gapopen=0.0:heptad=MCP-38H:length=156.0:mismatch=42.0:qcovhsp=96.3:qend=159.0:qstart=4.0:ref_name=GB_GCA_013388965.1_protein.faa_JACAEG010000076.1_19@PF00015_full_PFAM.477.657:scovhsp=86.7:send=156.0:sstart=1.0])0:5e-09[&&NHX:Sample_counter=rhiztom1--7:Type_counter=capture--7:besthit_avg=71.96666666666665:besthit_max=73.2:besthit_min=66.3:besthit_std=2.7768087198557025:besthit_sum=431.79999999999995:bitscore_avg=165.95000000000002:bitscore_max=185.0:bitscore_min=94.7:bitscore_std=35.475836847070994:bitscore_sum=995.7:capture_class_counter=c__Bacilli--2||c__Desulfovibrionia--1||c__Gammaproteobacteria--4:capture_domain_counter=d__Bacteria--7:capture_family_counter=f__Desulfovibrionaceae--1||f__Paenibacillaceae--2||f__Xanthomonadaceae--4:capture_genus_counter=g__Luteimonas--4||g__Paenibacillus_C--2||g__Solidesulfovibrio--1:capture_order_counter=o__Desulfovibrionales--1||o__Paenibacillales--2||o__Xanthomonadales--4:capture_phylum_counter=p__Desulfobacterota_I--1||p__Firmicutes--2||p__Proteobacteria--4:capture_species_counter=s__Luteimonas chenhongjianii--4||s__Paenibacillus_C sp011947265--2||s__Solidesulfovibrio magneticus_A--1:evalue_avg=3.0333333333333334e-26:evalue_max=1.82e-25:evalue_min=7.1e-60:evalue_std=7.430118886442306e-26:evalue_sum=1.82e-25:gapopen_avg=0.3333333333333333:gapopen_max=1.0:gapopen_min=0.0:gapopen_std=0.5163977794943223:gapopen_sum=2.0:gtdb_class_counter=:gtdb_domain_counter=:gtdb_family_counter=:gtdb_genus_counter=:gtdb_order_counter=:gtdb_phylum_counter=:gtdb_species_counter=:heptad_counter=MCP-38H--7:lbd_counter=:length_avg=143.5:length_max=157.0:length_min=95.0:length_std=24.53365036027048:length_sum=861.0:mismatch_avg=39.333333333333336:mismatch_max=42.0:mismatch_min=31.0:mismatch_std=4.366539438350085:mismatch_sum=236.0:name=N747972:qcovhsp_avg=96.51666666666667:qcovhsp_max=97.9:qcovhsp_min=96.0:qcovhsp_std=0.6882344561751256:qcovhsp_sum=579.1:qend_avg=146.66666666666666:qend_max=160.0:qend_min=99.0:qend_std=24.138489320308896:qend_sum=880.0:qstart_avg=4.166666666666667:qstart_max=5.0:qstart_min=4.0:qstart_std=0.408248290463863:qstart_sum=25.0:ref_name_counter=GB_GCA_013388965.1_protein.faa_JACAEG010000076.1_19@PF00015_full_PFAM.477.657--5||RS_GCF_005144885.1_protein.faa_NZ_CP039690.1_1950@PF00015_full_PFAM.464.633--1:scovhsp_avg=80.11666666666666:scovhsp_max=86.7:scovhsp_min=55.6:scovhsp_std=12.47179484543691:scovhsp_sum=480.7:send_avg=143.16666666666666:send_max=156.0:send_min=94.0:send_std=24.822704660585774:send_sum=859.0:sstart_avg=1.0:sstart_max=1.0:sstart_min=1.0:sstart_std=0.0:sstart_sum=6.0],(((e3824038-ee9e-411b-bea2-5f7a2738776f_3@MCPsignal.37.199:0[&&NHX:Sample=rhiztom1:Type=capture:besthit=73.7:bitscore=186.0:capture_class=c__Gammaproteobacteria:capture_domain=d__Bacteria:capture_family=f__Xanthomonadaceae:capture_genus=g__Luteimonas:capture_order=o__Xanthomonadales:capture_phylum=p__Proteobacteria:capture_species=s__Luteimonas chenhongjianii:evalue=3.53e-60:gapopen=0.0:heptad=MCP-38H:length=156.0:mismatch=41.0:qcovhsp=96.3:qend=159.0:qstart=4.0:ref_name=GB_GCA_013388965.1_protein.faa_JACAEG010000076.1_19@PF00015_full_PFAM.477.657:scovhsp=86.7:send=156.0:sstart=1.0],55629c57-1d61-5145-95d3-eccc63048562_6@MCPsignal.31.193:0[&&NHX:Sample=rhiztom1:Type=capture:besthit=73.7:bitscore=186.0:capture_class=c__Gammaproteobacteria:capture_domain=d__Bacteria:capture_family=f__Xanthomonadaceae:capture_genus=g__Luteimonas:capture_order=o__Xanthomonadales:capture_phylum=p__Proteobacteria:capture_species=s__Luteimonas chenhongjianii:evalue=3.53e-60:gapopen=0.0:heptad=MCP-38H:length=156.0:mismatch=41.0:qcovhsp=96.3:qend=159.0:qstart=4.0:ref_name=GB_GCA_013388965.1_protein.faa_JACAEG010000076.1_19@PF00015_full_PFAM.477.657:scovhsp=86.7:send=156.0:sstart=1.0])0:0[&&NHX:Sample_counter=rhiztom1--2:Type_counter=capture--2:besthit_avg=73.7:besthit_max=73.7:besthit_min=73.7:besthit_std=0.0:besthit_sum=147.4:bitscore_avg=186.0:bitscore_max=186.0:bitscore_min=186.0:bitscore_std=0.0:bitscore_sum=372.0:capture_class_counter=c__Gammaproteobacteria--2:capture_domain_counter=d__Bacteria--2:capture_family_counter=f__Xanthomonadaceae--2:capture_genus_counter=g__Luteimonas--2:capture_order_counter=o__Xanthomonadales--2:capture_phylum_counter=p__Proteobacteria--2:capture_species_counter=s__Luteimonas chenhongjianii--2:evalue_avg=3.53e-60:evalue_max=3.53e-60:evalue_min=3.53e-60:evalue_std=0.0:evalue_sum=7.06e-60:gapopen_avg=0.0:gapopen_max=0.0:gapopen_min=0.0:gapopen_std=0.0:gapopen_sum=0.0:gtdb_class_counter=:gtdb_domain_counter=:gtdb_family_counter=:gtdb_genus_counter=:gtdb_order_counter=:gtdb_phylum_counter=:gtdb_species_counter=:heptad_counter=MCP-38H--2:lbd_counter=:length_avg=156.0:length_max=156.0:length_min=156.0:length_std=0.0:length_sum=312.0:mismatch_avg=41.0:mismatch_max=41.0:mismatch_min=41.0:mismatch_std=0.0:mismatch_sum=82.0:name=N747975:qcovhsp_avg=96.3:qcovhsp_max=96.3:qcovhsp_min=96.3:qcovhsp_std=0.0:qcovhsp_sum=192.6:qend_avg=159.0:qend_max=159.0:qend_min=159.0:qend_std=0.0:qend_sum=318.0:qstart_avg=4.0:qstart_max=4.0:qstart_min=4.0:qstart_std=0.0:qstart_sum=8.0:ref_name_counter=GB_GCA_013388965.1_protein.faa_JACAEG010000076.1_19@PF00015_full_PFAM.477.657--2:scovhsp_avg=86.7:scovhsp_max=86.7:scovhsp_min=86.7:scovhsp_std=0.0:scovhsp_sum=173.4:send_avg=156.0:send_max=156.0:send_min=156.0:send_std=0.0:send_sum=312.0:sstart_avg=1.0:sstart_max=1.0:sstart_min=1.0:sstart_std=0.0:sstart_sum=2.0],d4b5b9f2-aec0-4edd-8d5b-b384260ae887_1@MCPsignal.362.524:0[&&NHX:Sample=rhiztom1:Type=capture:besthit=73.7:bitscore=186.0:capture_class=c__Gammaproteobacteria:capture_domain=d__Bacteria:capture_family=f__Xanthomonadaceae:capture_genus=g__Luteimonas:capture_order=o__Xanthomonadales:capture_phylum=p__Proteobacteria:capture_species=s__Luteimonas chenhongjianii:evalue=3.53e-60:gapopen=0.0:heptad=MCP-38H:length=156.0:mismatch=41.0:qcovhsp=96.3:qend=159.0:qstart=4.0:ref_name=GB_GCA_013388965.1_protein.faa_JACAEG010000076.1_19@PF00015_full_PFAM.477.657:scovhsp=86.7:send=156.0:sstart=1.0])0:0[&&NHX:Sample_counter=rhiztom1--3:Type_counter=capture--3:besthit_avg=73.7:besthit_max=73.7:besthit_min=73.7:besthit_std=0.0:besthit_sum=221.10000000000002:bitscore_avg=186.0:bitscore_max=186.0:bitscore_min=186.0:bitscore_std=0.0:bitscore_sum=558.0:capture_class_counter=c__Gammaproteobacteria--3:capture_domain_counter=d__Bacteria--3:capture_family_counter=f__Xanthomonadaceae--3:capture_genus_counter=g__Luteimonas--3:capture_order_counter=o__Xanthomonadales--3:capture_phylum_counter=p__Proteobacteria--3:capture_species_counter=s__Luteimonas chenhongjianii--3:evalue_avg=3.53e-60:evalue_max=3.53e-60:evalue_min=3.53e-60:evalue_std=0.0:evalue_sum=1.059e-59:gapopen_avg=0.0:gapopen_max=0.0:gapopen_min=0.0:gapopen_std=0.0:gapopen_sum=0.0:gtdb_class_counter=:gtdb_domain_counter=:gtdb_family_counter=:gtdb_genus_counter=:gtdb_order_counter=:gtdb_phylum_counter=:gtdb_species_counter=:heptad_counter=MCP-38H--3:lbd_counter=:length_avg=156.0:length_max=156.0:length_min=156.0:length_std=0.0:length_sum=468.0:mismatch_avg=41.0:mismatch_max=41.0:mismatch_min=41.0:mismatch_std=0.0:mismatch_sum=123.0:name=N747977:qcovhsp_avg=96.3:qcovhsp_max=96.3:qcovhsp_min=96.3:qcovhsp_std=0.0:qcovhsp_sum=288.9:qend_avg=159.0:qend_max=159.0:qend_min=159.0:qend_std=0.0:qend_sum=477.0:qstart_avg=4.0:qstart_max=4.0:qstart_min=4.0:qstart_std=0.0:qstart_sum=12.0:ref_name_counter=GB_GCA_013388965.1_protein.faa_JACAEG010000076.1_19@PF00015_full_PFAM.477.657--3:scovhsp_avg=86.7:scovhsp_max=86.7:scovhsp_min=86.7:scovhsp_std=0.0:scovhsp_sum=260.1:send_avg=156.0:send_max=156.0:send_min=156.0:send_std=0.0:send_sum=468.0:sstart_avg=1.0:sstart_max=1.0:sstart_min=1.0:sstart_std=0.0:sstart_sum=3.0],c8a031f2-4f28-4dbd-a230-3421c36e4549_2@MCPsignal.143.305:0[&&NHX:Sample=rhiztom1:Type=capture:besthit=73.7:bitscore=186.0:capture_class=c__Gammaproteobacteria:capture_domain=d__Bacteria:capture_family=f__Xanthomonadaceae:capture_genus=g__Luteimonas:capture_order=o__Xanthomonadales:capture_phylum=p__Proteobacteria:capture_species=s__Luteimonas chenhongjianii:evalue=3.53e-60:gapopen=0.0:heptad=MCP-38H:length=156.0:mismatch=41.0:qcovhsp=96.3:qend=159.0:qstart=4.0:ref_name=GB_GCA_013388965.1_protein.faa_JACAEG010000076.1_19@PF00015_full_PFAM.477.657:scovhsp=86.7:send=156.0:sstart=1.0]):5e-09[&&NHX:Sample_counter=rhiztom1--4:Type_counter=capture--4:besthit_avg=73.7:besthit_max=73.7:besthit_min=73.7:besthit_std=0.0:besthit_sum=294.8:bitscore_avg=186.0:bitscore_max=186.0:bitscore_min=186.0:bitscore_std=0.0:bitscore_sum=744.0:capture_class_counter=c__Gammaproteobacteria--4:capture_domain_counter=d__Bacteria--4:capture_family_counter=f__Xanthomonadaceae--4:capture_genus_counter=g__Luteimonas--4:capture_order_counter=o__Xanthomonadales--4:capture_phylum_counter=p__Proteobacteria--4:capture_species_counter=s__Luteimonas chenhongjianii--4:evalue_avg=3.53e-60:evalue_max=3.53e-60:evalue_min=3.53e-60:evalue_std=0.0:evalue_sum=1.412e-59:gapopen_avg=0.0:gapopen_max=0.0:gapopen_min=0.0:gapopen_std=0.0:gapopen_sum=0.0:gtdb_class_counter=:gtdb_domain_counter=:gtdb_family_counter=:gtdb_genus_counter=:gtdb_order_counter=:gtdb_phylum_counter=:gtdb_species_counter=:heptad_counter=MCP-38H--4:lbd_counter=:length_avg=156.0:length_max=156.0:length_min=156.0:length_std=0.0:length_sum=624.0:mismatch_avg=41.0:mismatch_max=41.0:mismatch_min=41.0:mismatch_std=0.0:mismatch_sum=164.0:name=N747979:qcovhsp_avg=96.3:qcovhsp_max=96.3:qcovhsp_min=96.3:qcovhsp_std=0.0:qcovhsp_sum=385.2:qend_avg=159.0:qend_max=159.0:qend_min=159.0:qend_std=0.0:qend_sum=636.0:qstart_avg=4.0:qstart_max=4.0:qstart_min=4.0:qstart_std=0.0:qstart_sum=16.0:ref_name_counter=GB_GCA_013388965.1_protein.faa_JACAEG010000076.1_19@PF00015_full_PFAM.477.657--4:scovhsp_avg=86.7:scovhsp_max=86.7:scovhsp_min=86.7:scovhsp_std=0.0:scovhsp_sum=346.8:send_avg=156.0:send_max=156.0:send_min=156.0:send_std=0.0:send_sum=624.0:sstart_avg=1.0:sstart_max=1.0:sstart_min=1.0:sstart_std=0.0:sstart_sum=4.0])0:5e-09[&&NHX:Sample_counter=rhiztom1--11:Type_counter=capture--11:besthit_avg=72.66000000000001:besthit_max=73.7:besthit_min=66.3:besthit_std=2.254969819950789:besthit_sum=726.6000000000001:bitscore_avg=173.97:bitscore_max=186.0:bitscore_min=94.7:bitscore_std=28.396950149228662:bitscore_sum=1739.7:capture_class_counter=c__Bacilli--2||c__Desulfovibrionia--1||c__Gammaproteobacteria--8:capture_domain_counter=d__Bacteria--11:capture_family_counter=f__Desulfovibrionaceae--1||f__Paenibacillaceae--2||f__Xanthomonadaceae--8:capture_genus_counter=g__Luteimonas--8||g__Paenibacillus_C--2||g__Solidesulfovibrio--1:capture_order_counter=o__Desulfovibrionales--1||o__Paenibacillales--2||o__Xanthomonadales--8:capture_phylum_counter=p__Desulfobacterota_I--1||p__Firmicutes--2||p__Proteobacteria--8:capture_species_counter=s__Luteimonas chenhongjianii--8||s__Paenibacillus_C sp011947265--2||s__Solidesulfovibrio magneticus_A--1:evalue_avg=1.82e-26:evalue_max=1.82e-25:evalue_min=3.53e-60:evalue_std=5.755345341506451e-26:evalue_sum=1.82e-25:gapopen_avg=0.2:gapopen_max=1.0:gapopen_min=0.0:gapopen_std=0.42163702135578396:gapopen_sum=2.0:gtdb_class_counter=:gtdb_domain_counter=:gtdb_family_counter=:gtdb_genus_counter=:gtdb_order_counter=:gtdb_phylum_counter=:gtdb_species_counter=:heptad_counter=MCP-38H--11:lbd_counter=:length_avg=148.5:length_max=157.0:length_min=95.0:length_std=19.392151906262377:length_sum=1485.0:mismatch_avg=40.0:mismatch_max=42.0:mismatch_min=31.0:mismatch_std=3.366501646120693:mismatch_sum=400.0:name=N747980:qcovhsp_avg=96.42999999999999:qcovhsp_max=97.9:qcovhsp_min=96.0:qcovhsp_std=0.5250396810400803:qcovhsp_sum=964.3:qend_avg=151.6:qend_max=160.0:qend_min=99.0:qend_std=19.08577131442863:qend_sum=1516.0:qstart_avg=4.1:qstart_max=5.0:qstart_min=4.0:qstart_std=0.31622776601683794:qstart_sum=41.0:ref_name_counter=GB_GCA_013388965.1_protein.faa_JACAEG010000076.1_19@PF00015_full_PFAM.477.657--9||RS_GCF_005144885.1_protein.faa_NZ_CP039690.1_1950@PF00015_full_PFAM.464.633--1:scovhsp_avg=82.75000000000001:scovhsp_max=86.7:scovhsp_min=55.6:scovhsp_std=9.8980637837239:scovhsp_sum=827.5000000000001:send_avg=148.3:send_max=156.0:send_min=94.0:send_std=19.652819984249927:send_sum=1483.0:sstart_avg=1.0:sstart_max=1.0:sstart_min=1.0:sstart_std=0.0:sstart_sum=10.0])0:5e-09[&&NHX:Sample_counter=rhizpot3--1||rhiztom1--17||rhiztom2--1:Type_counter=capture--19:besthit_avg=73.51176470588236:besthit_max=78.9:besthit_min=66.3:besthit_std=2.459644881111189:besthit_sum=1249.7:bitscore_avg=168.3941176470588:bitscore_max=186.0:bitscore_min=94.7:bitscore_std=27.016487340794214:bitscore_sum=2862.7:capture_class_counter=c__Bacilli--2||c__Desulfovibrionia--1||c__Gammaproteobacteria--16:capture_domain_counter=d__Bacteria--19:capture_family_counter=f__Burkholderiaceae--1||f__Desulfovibrionaceae--1||f__Paenibacillaceae--2||f__Xanthomonadaceae--15:capture_genus_counter=g__Luteimonas--15||g__Paenibacillus_C--2||g__Pandoraea--1||g__Solidesulfovibrio--1:capture_order_counter=o__Burkholderiales--1||o__Desulfovibrionales--1||o__Paenibacillales--2||o__Xanthomonadales--15:capture_phylum_counter=p__Desulfobacterota_I--1||p__Firmicutes--2||p__Proteobacteria--16:capture_species_counter=s__Luteimonas chenhongjianii--15||s__Paenibacillus_C sp011947265--2||s__Pandoraea horticolens--1||s__Solidesulfovibrio magneticus_A--1:evalue_avg=1.0705882353006472e-26:evalue_max=1.82e-25:evalue_min=3.53e-60:evalue_std=4.4141483756595774e-26:evalue_sum=1.8200000000111003e-25:gapopen_avg=0.11764705882352941:gapopen_max=1.0:gapopen_min=0.0:gapopen_std=0.3321055820775357:gapopen_sum=2.0:gtdb_class_counter=:gtdb_domain_counter=:gtdb_family_counter=:gtdb_genus_counter=:gtdb_order_counter=:gtdb_phylum_counter=:gtdb_species_counter=:heptad_counter=MCP-38H--19:lbd_counter=:length_avg=141.94117647058823:length_max=157.0:length_min=95.0:length_std=21.96722157054487:length_sum=2413.0:mismatch_avg=37.411764705882355:mismatch_max=43.0:mismatch_min=24.0:mismatch_std=6.3645387060789:mismatch_sum=636.0:name=N747981:qcovhsp_avg=96.71176470588235:qcovhsp_max=100.0:qcovhsp_min=96.0:qcovhsp_std=0.9720354629212217:qcovhsp_sum=1644.1:qend_avg=144.64705882352942:qend_max=160.0:qend_min=99.0:qend_std=22.065077544817818:qend_sum=2459.0:qstart_avg=3.7058823529411766:qstart_max=5.0:qstart_min=1.0:qstart_std=0.9195587176978519:qstart_sum=63.0:ref_name_counter=GB_GCA_013388965.1_protein.faa_JACAEG010000076.1_19@PF00015_full_PFAM.477.657--16||RS_GCF_005144885.1_protein.faa_NZ_CP039690.1_1950@PF00015_full_PFAM.464.633--1:scovhsp_avg=79.00588235294117:scovhsp_max=86.7:scovhsp_min=55.6:scovhsp_std=11.839154878423296:scovhsp_sum=1343.1:send_avg=145.35294117647058:send_max=156.0:send_min=94.0:send_std=20.42039781832919:send_sum=2471.0:sstart_avg=4.529411764705882:sstart_max=43.0:sstart_min=1.0:sstart_std=10.50070025676159:sstart_sum=77.0],(a3cbf8c8-d8dc-420a-b803-6822faeb8089_6@MCPsignal.146.257:0.007472[&&NHX:Sample=rhiztom3:Type=capture:besthit=69.7:bitscore=126.0:capture_class=c__Gammaproteobacteria:capture_domain=d__Bacteria:capture_family=f__Xanthomonadaceae:capture_genus=g__Luteimonas:capture_order=o__Xanthomonadales:capture_phylum=p__Proteobacteria:capture_species=s__Luteimonas chenhongjianii:evalue=1.17e-37:gapopen=0.0:heptad=MCP-38H:length=109.0:mismatch=33.0:qcovhsp=98.2:qend=111.0:qstart=3.0:ref_name=RS_GCF_005144885.1_protein.faa_NZ_CP039690.1_1950@PF00015_full_PFAM.464.633:scovhsp=64.5:send=109.0:sstart=1.0],(638ae004-1062-4354-bae1-691467e35453_4@MCPsignal.349.413:5e-09[&&NHX:Sample=rhiztom1:Type=capture:capture_class=c__Bacilli:capture_domain=d__Bacteria:capture_family=f__NBRC-103111:capture_genus=g__Paenibacillus_M:capture_order=o__Paenibacillales:capture_phylum=p__Firmicutes:capture_species=s__Paenibacillus_M ginsengihumi:heptad=MCP-38H],(((132c9e77-73a7-42e8-a149-4f46d86f3561_2@MCPsignal.227.291:0.0123134[&&NHX:Sample=rhiztom1:Type=capture:capture_class=c__Bacilli:capture_domain=d__Bacteria:capture_family=f__NBRC-103111:capture_genus=g__Paenibacillus_M:capture_order=o__Paenibacillales:capture_phylum=p__Firmicutes:capture_species=s__Paenibacillus_M ginsengihumi:heptad=MCP-38H],(22f6d9cc-5543-47d5-a850-14e907c7f6ef_1@MCPsignal.159.247:5e-09[&&NHX:Sample=rhiztom1:Type=capture:capture_class=c__Gammaproteobacteria:capture_domain=d__Bacteria:capture_family=f__Xanthomonadaceae:capture_genus=g__Luteimonas:capture_order=o__Xanthomonadales:capture_phylum=p__Proteobacteria:capture_species=s__Luteimonas chenhongjianii:heptad=MCP-38H],82b15d8a-7347-4f1f-a15b-aabeb3cbfcd2_5@MCPsignal.169.252:0.0118023[&&NHX:Sample=rhiztom1:Type=capture:capture_class=c__Gammaproteobacteria:capture_domain=d__Bacteria:capture_family=f__Xanthomonadaceae:capture_genus=g__Luteimonas:capture_order=o__Xanthomonadales:capture_phylum=p__Proteobacteria:capture_species=s__Luteimonas chenhongjianii:heptad=MCP-38H])0:5e-09[&&NHX:Sample_counter=rhiztom1--2:Type_counter=capture--2:capture_class_counter=c__Gammaproteobacteria--2:capture_domain_counter=d__Bacteria--2:capture_family_counter=f__Xanthomonadaceae--2:capture_genus_counter=g__Luteimonas--2:capture_order_counter=o__Xanthomonadales--2:capture_phylum_counter=p__Proteobacteria--2:capture_species_counter=s__Luteimonas chenhongjianii--2:gtdb_class_counter=:gtdb_domain_counter=:gtdb_family_counter=:gtdb_genus_counter=:gtdb_order_counter=:gtdb_phylum_counter=:gtdb_species_counter=:heptad_counter=MCP-38H--2:lbd_counter=:name=N747987:ref_name_counter=])0:0.103392[&&NHX:Sample_counter=rhiztom1--3:Type_counter=capture--3:capture_class_counter=c__Bacilli--1||c__Gammaproteobacteria--2:capture_domain_counter=d__Bacteria--3:capture_family_counter=f__NBRC-103111--1||f__Xanthomonadaceae--2:capture_genus_counter=g__Luteimonas--2||g__Paenibacillus_M--1:capture_order_counter=o__Paenibacillales--1||o__Xanthomonadales--2:capture_phylum_counter=p__Firmicutes--1||p__Proteobacteria--2:capture_species_counter=s__Luteimonas chenhongjianii--2||s__Paenibacillus_M ginsengihumi--1:gtdb_class_counter=:gtdb_domain_counter=:gtdb_family_counter=:gtdb_genus_counter=:gtdb_order_counter=:gtdb_phylum_counter=:gtdb_species_counter=:heptad_counter=MCP-38H--3:lbd_counter=:name=N747988:ref_name_counter=],9d0c34bd-b8e3-4fda-b4e7-b690ed408f10_6@MCPsignal.229.291:0.012794[&&NHX:Sample=rhiztom1:Type=capture:capture_class=c__Bacilli:capture_domain=d__Bacteria:capture_family=f__YIM-B00363:capture_genus=g__Paenibacillus_AE:capture_order=o__Paenibacillales:capture_phylum=p__Firmicutes:capture_species=s__Paenibacillus_AE antri:heptad=MCP-38H])0:5e-09[&&NHX:Sample_counter=rhiztom1--4:Type_counter=capture--4:capture_class_counter=c__Bacilli--2||c__Gammaproteobacteria--2:capture_domain_counter=d__Bacteria--4:capture_family_counter=f__NBRC-103111--1||f__Xanthomonadaceae--2||f__YIM-B00363--1:capture_genus_counter=g__Luteimonas--2||g__Paenibacillus_AE--1||g__Paenibacillus_M--1:capture_order_counter=o__Paenibacillales--2||o__Xanthomonadales--2:capture_phylum_counter=p__Firmicutes--2||p__Proteobacteria--2:capture_species_counter=s__Luteimonas chenhongjianii--2||s__Paenibacillus_AE antri--1||s__Paenibacillus_M ginsengihumi--1:gtdb_class_counter=:gtdb_domain_counter=:gtdb_family_counter=:gtdb_genus_counter=:gtdb_order_counter=:gtdb_phylum_counter=:gtdb_species_counter=:heptad_counter=MCP-38H--4:lbd_counter=:name=N747990:ref_name_counter=],a3249ed0-2abc-4a2b-af8b-0bf579a1d2be_1@MCPsignal.163.226:5e-09[&&NHX:Sample=rhiztom3:Type=capture:capture_class=c__Bacilli:capture_domain=d__Bacteria:capture_family=f__NBRC-103111:capture_genus=g__Paenibacillus_M:capture_order=o__Paenibacillales:capture_phylum=p__Firmicutes:capture_species=s__Paenibacillus_M ginsengihumi:heptad=MCP-38H])0.471:5e-09[&&NHX:Sample_counter=rhiztom1--4||rhiztom3--1:Type_counter=capture--5:capture_class_counter=c__Bacilli--3||c__Gammaproteobacteria--2:capture_domain_counter=d__Bacteria--5:capture_family_counter=f__NBRC-103111--2||f__Xanthomonadaceae--2||f__YIM-B00363--1:capture_genus_counter=g__Luteimonas--2||g__Paenibacillus_AE--1||g__Paenibacillus_M--2:capture_order_counter=o__Paenibacillales--3||o__Xanthomonadales--2:capture_phylum_counter=p__Firmicutes--3||p__Proteobacteria--2:capture_species_counter=s__Luteimonas chenhongjianii--2||s__Paenibacillus_AE antri--1||s__Paenibacillus_M ginsengihumi--2:gtdb_class_counter=:gtdb_domain_counter=:gtdb_family_counter=:gtdb_genus_counter=:gtdb_order_counter=:gtdb_phylum_counter=:gtdb_species_counter=:heptad_counter=MCP-38H--5:lbd_counter=:name=N747992:ref_name_counter=])1:5e-09[&&NHX:Sample_counter=rhiztom1--5||rhiztom3--1:Type_counter=capture--6:capture_class_counter=c__Bacilli--4||c__Gammaproteobacteria--2:capture_domain_counter=d__Bacteria--6:capture_family_counter=f__NBRC-103111--3||f__Xanthomonadaceae--2||f__YIM-B00363--1:capture_genus_counter=g__Luteimonas--2||g__Paenibacillus_AE--1||g__Paenibacillus_M--3:capture_order_counter=o__Paenibacillales--4||o__Xanthomonadales--2:capture_phylum_counter=p__Firmicutes--4||p__Proteobacteria--2:capture_species_counter=s__Luteimonas chenhongjianii--2||s__Paenibacillus_AE antri--1||s__Paenibacillus_M ginsengihumi--3:gtdb_class_counter=:gtdb_domain_counter=:gtdb_family_counter=:gtdb_genus_counter=:gtdb_order_counter=:gtdb_phylum_counter=:gtdb_species_counter=:heptad_counter=MCP-38H--6:lbd_counter=:name=N747993:ref_name_counter=])0:5e-09[&&NHX:Sample_counter=rhiztom1--5||rhiztom3--2:Type_counter=capture--7:besthit_avg=69.7:besthit_max=69.7:besthit_min=69.7:besthit_std=0:besthit_sum=69.7:bitscore_avg=126.0:bitscore_max=126.0:bitscore_min=126.0:bitscore_std=0:bitscore_sum=126.0:capture_class_counter=c__Bacilli--4||c__Gammaproteobacteria--3:capture_domain_counter=d__Bacteria--7:capture_family_counter=f__NBRC-103111--3||f__Xanthomonadaceae--3||f__YIM-B00363--1:capture_genus_counter=g__Luteimonas--3||g__Paenibacillus_AE--1||g__Paenibacillus_M--3:capture_order_counter=o__Paenibacillales--4||o__Xanthomonadales--3:capture_phylum_counter=p__Firmicutes--4||p__Proteobacteria--3:capture_species_counter=s__Luteimonas chenhongjianii--3||s__Paenibacillus_AE antri--1||s__Paenibacillus_M ginsengihumi--3:evalue_avg=1.17e-37:evalue_max=1.17e-37:evalue_min=1.17e-37:evalue_std=0:evalue_sum=1.17e-37:gapopen_avg=0.0:gapopen_max=0.0:gapopen_min=0.0:gapopen_std=0:gapopen_sum=0.0:gtdb_class_counter=:gtdb_domain_counter=:gtdb_family_counter=:gtdb_genus_counter=:gtdb_order_counter=:gtdb_phylum_counter=:gtdb_species_counter=:heptad_counter=MCP-38H--7:lbd_counter=:length_avg=109.0:length_max=109.0:length_min=109.0:length_std=0:length_sum=109.0:mismatch_avg=33.0:mismatch_max=33.0:mismatch_min=33.0:mismatch_std=0:mismatch_sum=33.0:name=N747994:qcovhsp_avg=98.2:qcovhsp_max=98.2:qcovhsp_min=98.2:qcovhsp_std=0:qcovhsp_sum=98.2:qend_avg=111.0:qend_max=111.0:qend_min=111.0:qend_std=0:qend_sum=111.0:qstart_avg=3.0:qstart_max=3.0:qstart_min=3.0:qstart_std=0:qstart_sum=3.0:ref_name_counter=RS_GCF_005144885.1_protein.faa_NZ_CP039690.1_1950@PF00015_full_PFAM.464.633--1:scovhsp_avg=64.5:scovhsp_max=64.5:scovhsp_min=64.5:scovhsp_std=0:scovhsp_sum=64.5:send_avg=109.0:send_max=109.0:send_min=109.0:send_std=0:send_sum=109.0:sstart_avg=1.0:sstart_max=1.0:sstart_min=1.0:sstart_std=0:sstart_sum=1.0])0.867:0.00472417[&&NHX:Sample_counter=rhizpot3--1||rhiztom1--22||rhiztom2--1||rhiztom3--2:Type_counter=capture--26:besthit_avg=73.30000000000001:besthit_max=78.9:besthit_min=66.3:besthit_std=2.549740471222167:besthit_sum=1319.4:bitscore_avg=166.0388888888889:bitscore_max=186.0:bitscore_min=94.7:bitscore_std=28.050021262210436:bitscore_sum=2988.7:capture_class_counter=c__Bacilli--6||c__Desulfovibrionia--1||c__Gammaproteobacteria--19:capture_domain_counter=d__Bacteria--26:capture_family_counter=f__Burkholderiaceae--1||f__Desulfovibrionaceae--1||f__NBRC-103111--3||f__Paenibacillaceae--2||f__Xanthomonadaceae--18||f__YIM-B00363--1:capture_genus_counter=g__Luteimonas--18||g__Paenibacillus_AE--1||g__Paenibacillus_C--2||g__Paenibacillus_M--3||g__Pandoraea--1||g__Solidesulfovibrio--1:capture_order_counter=o__Burkholderiales--1||o__Desulfovibrionales--1||o__Paenibacillales--6||o__Xanthomonadales--18:capture_phylum_counter=p__Desulfobacterota_I--1||p__Firmicutes--6||p__Proteobacteria--19:capture_species_counter=s__Luteimonas chenhongjianii--18||s__Paenibacillus_AE antri--1||s__Paenibacillus_C sp011947265--2||s__Paenibacillus_M ginsengihumi--3||s__Pandoraea horticolens--1||s__Solidesulfovibrio magneticus_A--1:evalue_avg=1.011111111117928e-26:evalue_max=1.82e-25:evalue_min=3.53e-60:evalue_std=4.2897811391966864e-26:evalue_sum=1.8200000000122703e-25:gapopen_avg=0.1111111111111111:gapopen_max=1.0:gapopen_min=0.0:gapopen_std=0.32338083338177726:gapopen_sum=2.0:gtdb_class_counter=:gtdb_domain_counter=:gtdb_family_counter=:gtdb_genus_counter=:gtdb_order_counter=:gtdb_phylum_counter=:gtdb_species_counter=:heptad_counter=MCP-38H--26:lbd_counter=:length_avg=140.11111111111111:length_max=157.0:length_min=95.0:length_std=22.681655943512354:length_sum=2522.0:mismatch_avg=37.166666666666664:mismatch_max=43.0:mismatch_min=24.0:mismatch_std=6.261460081557749:mismatch_sum=669.0:name=N747995:qcovhsp_avg=96.79444444444444:qcovhsp_max=100.0:qcovhsp_min=96.0:qcovhsp_std=1.0061412731013037:qcovhsp_sum=1742.3:qend_avg=142.77777777777777:qend_max=160.0:qend_min=99.0:qend_std=22.82814453709578:qend_sum=2570.0:qstart_avg=3.6666666666666665:qstart_max=5.0:qstart_min=1.0:qstart_std=0.9074852129730301:qstart_sum=66.0:ref_name_counter=GB_GCA_013388965.1_protein.faa_JACAEG010000076.1_19@PF00015_full_PFAM.477.657--16||RS_GCF_005144885.1_protein.faa_NZ_CP039690.1_1950@PF00015_full_PFAM.464.633--2:scovhsp_avg=78.19999999999999:scovhsp_max=86.7:scovhsp_min=55.6:scovhsp_std=11.983763525507925:scovhsp_sum=1407.6:send_avg=143.33333333333334:send_max=156.0:send_min=94.0:send_std=21.584308025535044:send_sum=2580.0:sstart_avg=4.333333333333333:sstart_max=43.0:sstart_min=1.0:sstart_std=10.221085472458103:sstart_sum=78.0],(((0503d1bc-7752-4375-9e4a-029dc2718e01_3@MCPsignal.102.229:0.0540667[&&NHX:Sample=rhiztom1:Type=capture:besthit=71.0:bitscore=139.0:capture_class=c__Gammaproteobacteria:capture_domain=d__Bacteria:capture_family=f__Xanthomonadaceae:capture_genus=g__Luteimonas:capture_order=o__Xanthomonadales:capture_phylum=p__Proteobacteria:capture_species=s__Luteimonas chenhongjianii:evalue=2.11e-42:gapopen=0.0:heptad=MCP-38H:length=124.0:mismatch=36.0:qcovhsp=97.6:qend=127.0:qstart=4.0:ref_name=GB_GCA_013388965.1_protein.faa_JACAEG010000076.1_19@PF00015_full_PFAM.477.657:scovhsp=68.9:send=124.0:sstart=1.0],506d06e3-a43c-40e6-a3c6-c1236f79c652_6@MCPsignal.4.53:5e-09[&&NHX:Sample=rhiztom1:Type=capture:capture_class=c__Koll11:capture_domain=d__Bacteria:capture_family=f__4484-171:capture_genus=g__Fen-1317:capture_order=o__4484-171:capture_phylum=p__Omnitrophota:capture_species=s__Fen-1317 sp003154195:heptad=MCP-38H])0:1.8e-08[&&NHX:Sample_counter=rhiztom1--2:Type_counter=capture--2:besthit_avg=71.0:besthit_max=71.0:besthit_min=71.0:besthit_std=0:besthit_sum=71.0:bitscore_avg=139.0:bitscore_max=139.0:bitscore_min=139.0:bitscore_std=0:bitscore_sum=139.0:capture_class_counter=c__Gammaproteobacteria--1||c__Koll11--1:capture_domain_counter=d__Bacteria--2:capture_family_counter=f__4484-171--1||f__Xanthomonadaceae--1:capture_genus_counter=g__Fen-1317--1||g__Luteimonas--1:capture_order_counter=o__4484-171--1||o__Xanthomonadales--1:capture_phylum_counter=p__Omnitrophota--1||p__Proteobacteria--1:capture_species_counter=s__Fen-1317 sp003154195--1||s__Luteimonas chenhongjianii--1:evalue_avg=2.11e-42:evalue_max=2.11e-42:evalue_min=2.11e-42:evalue_std=0:evalue_sum=2.11e-42:gapopen_avg=0.0:gapopen_max=0.0:gapopen_min=0.0:gapopen_std=0:gapopen_sum=0.0:gtdb_class_counter=:gtdb_domain_counter=:gtdb_family_counter=:gtdb_genus_counter=:gtdb_order_counter=:gtdb_phylum_counter=:gtdb_species_counter=:heptad_counter=MCP-38H--2:lbd_counter=:length_avg=124.0:length_max=124.0:length_min=124.0:length_std=0:length_sum=124.0:mismatch_avg=36.0:mismatch_max=36.0:mismatch_min=36.0:mismatch_std=0:mismatch_sum=36.0:name=N747998:qcovhsp_avg=97.6:qcovhsp_max=97.6:qcovhsp_min=97.6:qcovhsp_std=0:qcovhsp_sum=97.6:qend_avg=127.0:qend_max=127.0:qend_min=127.0:qend_std=0:qend_sum=127.0:qstart_avg=4.0:qstart_max=4.0:qstart_min=4.0:qstart_std=0:qstart_sum=4.0:ref_name_counter=GB_GCA_013388965.1_protein.faa_JACAEG010000076.1_19@PF00015_full_PFAM.477.657--1:scovhsp_avg=68.9:scovhsp_max=68.9:scovhsp_min=68.9:scovhsp_std=0:scovhsp_sum=68.9:send_avg=124.0:send_max=124.0:send_min=124.0:send_std=0:send_sum=124.0:sstart_avg=1.0:sstart_max=1.0:sstart_min=1.0:sstart_std=0:sstart_sum=1.0],4882e77a-f777-49f3-b6d0-2d9cd7b94d68_5@MCPsignal.314.405:5e-09[&&NHX:Sample=rhiztom1:Type=capture:capture_class=c__Gammaproteobacteria:capture_domain=d__Bacteria:capture_family=f__Xanthomonadaceae:capture_genus=g__Luteimonas:capture_order=o__Xanthomonadales:capture_phylum=p__Proteobacteria:capture_species=s__Luteimonas chenhongjianii:heptad=MCP-38H])1:5e-09[&&NHX:Sample_counter=rhiztom1--3:Type_counter=capture--3:besthit_avg=71.0:besthit_max=71.0:besthit_min=71.0:besthit_std=0:besthit_sum=71.0:bitscore_avg=139.0:bitscore_max=139.0:bitscore_min=139.0:bitscore_std=0:bitscore_sum=139.0:capture_class_counter=c__Gammaproteobacteria--2||c__Koll11--1:capture_domain_counter=d__Bacteria--3:capture_family_counter=f__4484-171--1||f__Xanthomonadaceae--2:capture_genus_counter=g__Fen-1317--1||g__Luteimonas--2:capture_order_counter=o__4484-171--1||o__Xanthomonadales--2:capture_phylum_counter=p__Omnitrophota--1||p__Proteobacteria--2:capture_species_counter=s__Fen-1317 sp003154195--1||s__Luteimonas chenhongjianii--2:evalue_avg=2.11e-42:evalue_max=2.11e-42:evalue_min=2.11e-42:evalue_std=0:evalue_sum=2.11e-42:gapopen_avg=0.0:gapopen_max=0.0:gapopen_min=0.0:gapopen_std=0:gapopen_sum=0.0:gtdb_class_counter=:gtdb_domain_counter=:gtdb_family_counter=:gtdb_genus_counter=:gtdb_order_counter=:gtdb_phylum_counter=:gtdb_species_counter=:heptad_counter=MCP-38H--3:lbd_counter=:length_avg=124.0:length_max=124.0:length_min=124.0:length_std=0:length_sum=124.0:mismatch_avg=36.0:mismatch_max=36.0:mismatch_min=36.0:mismatch_std=0:mismatch_sum=36.0:name=N748000:qcovhsp_avg=97.6:qcovhsp_max=97.6:qcovhsp_min=97.6:qcovhsp_std=0:qcovhsp_sum=97.6:qend_avg=127.0:qend_max=127.0:qend_min=127.0:qend_std=0:qend_sum=127.0:qstart_avg=4.0:qstart_max=4.0:qstart_min=4.0:qstart_std=0:qstart_sum=4.0:ref_name_counter=GB_GCA_013388965.1_protein.faa_JACAEG010000076.1_19@PF00015_full_PFAM.477.657--1:scovhsp_avg=68.9:scovhsp_max=68.9:scovhsp_min=68.9:scovhsp_std=0:scovhsp_sum=68.9:send_avg=124.0:send_max=124.0:send_min=124.0:send_std=0:send_sum=124.0:sstart_avg=1.0:sstart_max=1.0:sstart_min=1.0:sstart_std=0:sstart_sum=1.0],a78c6d3c-f651-4242-bc8e-cf4e54c7c30d_4@MCPsignal.111.273:5e-09[&&NHX:Sample=rhiztom1:Type=capture:besthit=73.7:bitscore=186.0:capture_class=c__Gammaproteobacteria:capture_domain=d__Bacteria:capture_family=f__Xanthomonadaceae:capture_genus=g__Luteimonas:capture_order=o__Xanthomonadales:capture_phylum=p__Proteobacteria:capture_species=s__Luteimonas chenhongjianii:evalue=3.53e-60:gapopen=0.0:heptad=MCP-38H:length=156.0:mismatch=41.0:qcovhsp=96.3:qend=159.0:qstart=4.0:ref_name=GB_GCA_013388965.1_protein.faa_JACAEG010000076.1_19@PF00015_full_PFAM.477.657:scovhsp=86.7:send=156.0:sstart=1.0])0:5e-09[&&NHX:Sample_counter=rhiztom1--4:Type_counter=capture--4:besthit_avg=72.35:besthit_max=73.7:besthit_min=71.0:besthit_std=1.9091883092036803:besthit_sum=144.7:bitscore_avg=162.5:bitscore_max=186.0:bitscore_min=139.0:bitscore_std=33.23401871576773:bitscore_sum=325.0:capture_class_counter=c__Gammaproteobacteria--3||c__Koll11--1:capture_domain_counter=d__Bacteria--4:capture_family_counter=f__4484-171--1||f__Xanthomonadaceae--3:capture_genus_counter=g__Fen-1317--1||g__Luteimonas--3:capture_order_counter=o__4484-171--1||o__Xanthomonadales--3:capture_phylum_counter=p__Omnitrophota--1||p__Proteobacteria--3:capture_species_counter=s__Fen-1317 sp003154195--1||s__Luteimonas chenhongjianii--3:evalue_avg=1.055e-42:evalue_max=2.11e-42:evalue_min=3.53e-60:evalue_std=1.491995308303615e-42:evalue_sum=2.11e-42:gapopen_avg=0.0:gapopen_max=0.0:gapopen_min=0.0:gapopen_std=0.0:gapopen_sum=0.0:gtdb_class_counter=:gtdb_domain_counter=:gtdb_family_counter=:gtdb_genus_counter=:gtdb_order_counter=:gtdb_phylum_counter=:gtdb_species_counter=:heptad_counter=MCP-38H--4:lbd_counter=:length_avg=140.0:length_max=156.0:length_min=124.0:length_std=22.627416997969522:length_sum=280.0:mismatch_avg=38.5:mismatch_max=41.0:mismatch_min=36.0:mismatch_std=3.5355339059327378:mismatch_sum=77.0:name=N748002:qcovhsp_avg=96.94999999999999:qcovhsp_max=97.6:qcovhsp_min=96.3:qcovhsp_std=0.9192388155425097:qcovhsp_sum=193.89999999999998:qend_avg=143.0:qend_max=159.0:qend_min=127.0:qend_std=22.627416997969522:qend_sum=286.0:qstart_avg=4.0:qstart_max=4.0:qstart_min=4.0:qstart_std=0.0:qstart_sum=8.0:ref_name_counter=GB_GCA_013388965.1_protein.faa_JACAEG010000076.1_19@PF00015_full_PFAM.477.657--2:scovhsp_avg=77.80000000000001:scovhsp_max=86.7:scovhsp_min=68.9:scovhsp_std=12.586500705120544:scovhsp_sum=155.60000000000002:send_avg=140.0:send_max=156.0:send_min=124.0:send_std=22.627416997969522:send_sum=280.0:sstart_avg=1.0:sstart_max=1.0:sstart_min=1.0:sstart_std=0.0:sstart_sum=2.0])0.865:0.0243083[&&NHX:Sample_counter=rhizpot3--1||rhiztom1--26||rhiztom2--1||rhiztom3--2:Type_counter=capture--30:besthit_avg=73.20500000000001:besthit_max=78.9:besthit_min=66.3:besthit_std=2.4686401541185217:besthit_sum=1464.1000000000001:bitscore_avg=165.685:bitscore_max=186.0:bitscore_min=94.7:bitscore_std=27.62788970358909:bitscore_sum=3313.7:capture_class_counter=c__Bacilli--6||c__Desulfovibrionia--1||c__Gammaproteobacteria--22||c__Koll11--1:capture_domain_counter=d__Bacteria--30:capture_family_counter=f__4484-171--1||f__Burkholderiaceae--1||f__Desulfovibrionaceae--1||f__NBRC-103111--3||f__Paenibacillaceae--2||f__Xanthomonadaceae--21||f__YIM-B00363--1:capture_genus_counter=g__Fen-1317--1||g__Luteimonas--21||g__Paenibacillus_AE--1||g__Paenibacillus_C--2||g__Paenibacillus_M--3||g__Pandoraea--1||g__Solidesulfovibrio--1:capture_order_counter=o__4484-171--1||o__Burkholderiales--1||o__Desulfovibrionales--1||o__Paenibacillales--6||o__Xanthomonadales--21:capture_phylum_counter=p__Desulfobacterota_I--1||p__Firmicutes--6||p__Omnitrophota--1||p__Proteobacteria--22:capture_species_counter=s__Fen-1317 sp003154195--1||s__Luteimonas chenhongjianii--21||s__Paenibacillus_AE antri--1||s__Paenibacillus_C sp011947265--2||s__Paenibacillus_M ginsengihumi--3||s__Pandoraea horticolens--1||s__Solidesulfovibrio magneticus_A--1:evalue_avg=9.100000000061352e-27:evalue_max=1.82e-25:evalue_min=3.53e-60:evalue_std=4.069643719048173e-26:evalue_sum=1.8200000000122703e-25:gapopen_avg=0.1:gapopen_max=1.0:gapopen_min=0.0:gapopen_std=0.30779350562554625:gapopen_sum=2.0:gtdb_class_counter=:gtdb_domain_counter=:gtdb_family_counter=:gtdb_genus_counter=:gtdb_order_counter=:gtdb_phylum_counter=:gtdb_species_counter=:heptad_counter=MCP-38H--30:lbd_counter=:length_avg=140.1:length_max=157.0:length_min=95.0:length_std=22.07379966337802:length_sum=2802.0:mismatch_avg=37.3:mismatch_max=43.0:mismatch_min=24.0:mismatch_std=5.99210006240673:mismatch_sum=746.0:name=N748003:qcovhsp_avg=96.81:qcovhsp_max=100.0:qcovhsp_min=96.0:qcovhsp_std=0.9759745466913964:qcovhsp_sum=1936.2:qend_avg=142.8:qend_max=160.0:qend_min=99.0:qend_std=22.208580608214902:qend_sum=2856.0:qstart_avg=3.7:qstart_max=5.0:qstart_min=1.0:qstart_std=0.8645047258706176:qstart_sum=74.0:ref_name_counter=GB_GCA_013388965.1_protein.faa_JACAEG010000076.1_19@PF00015_full_PFAM.477.657--18||RS_GCF_005144885.1_protein.faa_NZ_CP039690.1_1950@PF00015_full_PFAM.464.633--2:scovhsp_avg=78.16:scovhsp_max=86.7:scovhsp_min=55.6:scovhsp_std=11.698151000996067:scovhsp_sum=1563.2:send_avg=143.0:send_max=156.0:send_min=94.0:send_std=21.091280313512453:send_sum=2860.0:sstart_avg=4.0:sstart_max=43.0:sstart_min=1.0:sstart_std=9.722464491551188:sstart_sum=80.0])0.181:0.0478249[&&NHX:Sample_counter=rhizpot3--4||rhiztom1--46||rhiztom2--42||rhiztom3--3:Type_counter=capture--95:besthit_avg=71.95925925925926:besthit_max=78.9:besthit_min=62.7:besthit_std=2.8116683101378444:besthit_sum=3885.7999999999997:bitscore_avg=158.67962962962963:bitscore_max=186.0:bitscore_min=94.7:bitscore_std=22.254932712747458:bitscore_sum=8568.7:capture_class_counter=c__Actinomycetia--2||c__Alphaproteobacteria--1||c__B15-G4--4||c__Bacilli--6||c__Desulfobacteria--1||c__Desulfovibrionia--1||c__Gammaproteobacteria--79||c__Koll11--1:capture_domain_counter=d__Bacteria--95:capture_family_counter=f__4484-171--1||f__Burkholderiaceae--1||f__Desulfovibrionaceae--1||f__NBRC-103111--3||f__Paenibacillaceae--2||f__Pseudomonadaceae--2||f__Rhodobacteraceae--1||f__S144-34--1||f__SIAN01--4||f__SURF-7--1||f__Streptosporangiaceae--2||f__Thiobacillaceae--54||f__Xanthomonadaceae--21||f__YIM-B00363--1:capture_genus_counter=g__Fen-1317--1||g__Luteimonas--21||g__Paenibacillus_AE--1||g__Paenibacillus_C--2||g__Paenibacillus_M--3||g__Pandoraea--1||g__Planobispora--2||g__Pseudomonas_E--2||g__Pseudophaeobacter--1||g__S144-34--1||g__SIAN01--4||g__SURF-7--1||g__Solidesulfovibrio--1||g__Thiobacillus--54:capture_order_counter=o__4484-171--1||o__B15-G4--4||o__Burkholderiales--55||o__Desulfobacterales--1||o__Desulfovibrionales--1||o__Paenibacillales--6||o__Pseudomonadales--2||o__Rhodobacterales--1||o__S144-34--1||o__Streptosporangiales--2||o__Xanthomonadales--21:capture_phylum_counter=p__Actinobacteriota--2||p__Desulfobacterota--1||p__Desulfobacterota_I--1||p__Firmicutes--6||p__Omnitrophota--1||p__Planctomycetota--4||p__Proteobacteria--80:capture_species_counter=s__Fen-1317 sp003154195--1||s__Luteimonas chenhongjianii--21||s__Paenibacillus_AE antri--1||s__Paenibacillus_C sp011947265--2||s__Paenibacillus_M ginsengihumi--3||s__Pandoraea horticolens--1||s__Planobispora longispora--2||s__Pseudomonas_E mangrovi--1||s__Pseudomonas_E sp002483005--1||s__Pseudophaeobacter sp900313025--1||s__S144-34 sp015494165--1||s__SIAN01 sp016795285--4||s__SURF-7 sp013824585--1||s__Solidesulfovibrio magneticus_A--1||s__Thiobacillus sp001897675--54:evalue_avg=3.370727777800903e-27:evalue_max=1.82e-25:evalue_min=3.53e-60:evalue_std=2.476701353934526e-26:evalue_sum=1.8201930000124876e-25:gapopen_avg=0.18518518518518517:gapopen_max=2.0:gapopen_min=0.0:gapopen_std=0.47875916953922626:gapopen_sum=10.0:gtdb_class_counter=:gtdb_domain_counter=:gtdb_family_counter=:gtdb_genus_counter=:gtdb_order_counter=:gtdb_phylum_counter=:gtdb_species_counter=:heptad_counter=MCP-38H--95:lbd_counter=:length_avg=137.77777777777777:length_max=158.0:length_min=95.0:length_std=18.5489323973581:length_sum=7440.0:mismatch_avg=38.44444444444444:mismatch_max=55.0:mismatch_min=24.0:mismatch_std=6.3592650182491255:mismatch_sum=2076.0:name=N748004:qcovhsp_avg=97.7351851851852:qcovhsp_max=100.0:qcovhsp_min=95.0:qcovhsp_std=1.2857942861093585:qcovhsp_sum=5277.700000000001:qend_avg=139.7962962962963:qend_max=160.0:qend_min=99.0:qend_std=18.58725433622752:qend_sum=7549.0:qstart_avg=3.074074074074074:qstart_max=6.0:qstart_min=1.0:qstart_std=1.2863851920533105:qstart_sum=166.0:ref_name_counter=GB_GCA_013388965.1_protein.faa_JACAEG010000076.1_19@PF00015_full_PFAM.477.657--50||GB_GCA_017849615.1_protein.faa_JAFIGS010000014.1_129@PF00015_full_PFAM.474.641--1||RS_GCF_005144885.1_protein.faa_NZ_CP039690.1_1950@PF00015_full_PFAM.464.633--3:scovhsp_avg=76.81296296296296:scovhsp_max=93.4:scovhsp_min=55.6:scovhsp_std=10.138345782530282:scovhsp_sum=4147.9:send_avg=143.5185185185185:send_max=158.0:send_min=94.0:send_std=17.58938438510059:send_sum=7750.0:sstart_avg=6.87037037037037:sstart_max=44.0:sstart_min=1.0:sstart_std=11.535092145433163:sstart_sum=371.0],((((0d82fe38-3525-47b8-996a-6155b2ef8309_2@MCPsignal.234.395:5e-09[&&NHX:Sample=rhiztom1:Type=capture:besthit=52.5:bitscore=112.0:capture_class=c__Alphaproteobacteria:capture_domain=d__Bacteria:capture_family=f__Pleomorphomonadaceae:capture_genus=g__Methylobrevis:capture_order=o__Rhizobiales:capture_phylum=p__Proteobacteria:capture_species=s__Methylobrevis pamukkalensis:evalue=1.9e-31:gapopen=1.0:heptad=MCP-38H:length=158.0:mismatch=74.0:qcovhsp=97.5:qend=160.0:qstart=4.0:ref_name=GB_GCA_013388965.1_protein.faa_JACAEG010000076.1_19@PF00015_full_PFAM.477.657:scovhsp=87.8:send=158.0:sstart=1.0],(((a5df0559-c347-4c3a-ba10-c33cb9b8f388_1@MCPsignal.507.669:0[&&NHX:Sample=rhiztom1:Type=capture:besthit=54.4:bitscore=125.0:capture_class=c__Gammaproteobacteria:capture_domain=d__Bacteria:capture_family=f__Burkholderiaceae:capture_genus=g__JAAFIY01:capture_order=o__Burkholderiales:capture_phylum=p__Proteobacteria:capture_species=s__JAAFIY01 sp013297985:evalue=2.11e-36:gapopen=0.0:heptad=MCP-38H:length=158.0:mismatch=72.0:qcovhsp=97.5:qend=161.0:qstart=4.0:ref_name=GB_GCA_013388965.1_protein.faa_JACAEG010000076.1_19@PF00015_full_PFAM.477.657:scovhsp=87.8:send=158.0:sstart=1.0],a4335c4c-ed0d-4961-9865-3aa57ecf861e_5@MCPsignal.66.228:0[&&NHX:Sample=rhiztom1:Type=capture:besthit=54.4:bitscore=125.0:capture_class=c__Alphaproteobacteria:capture_domain=d__Bacteria:capture_family=f__Pleomorphomonadaceae:capture_genus=g__Methylobrevis:capture_order=o__Rhizobiales:capture_phylum=p__Proteobacteria:capture_species=s__Methylobrevis pamukkalensis:evalue=2.11e-36:gapopen=0.0:heptad=MCP-38H:length=158.0:mismatch=72.0:qcovhsp=97.5:qend=161.0:qstart=4.0:ref_name=GB_GCA_013388965.1_protein.faa_JACAEG010000076.1_19@PF00015_full_PFAM.477.657:scovhsp=87.8:send=158.0:sstart=1.0]):5e-09[&&NHX:Sample_counter=rhiztom1--2:Type_counter=capture--2:besthit_avg=54.4:besthit_max=54.4:besthit_min=54.4:besthit_std=0.0:besthit_sum=108.8:bitscore_avg=125.0:bitscore_max=125.0:bitscore_min=125.0:bitscore_std=0.0:bitscore_sum=250.0:capture_class_counter=c__Alphaproteobacteria--1||c__Gammaproteobacteria--1:capture_domain_counter=d__Bacteria--2:capture_family_counter=f__Burkholderiaceae--1||f__Pleomorphomonadaceae--1:capture_genus_counter=g__JAAFIY01--1||g__Methylobrevis--1:capture_order_counter=o__Burkholderiales--1||o__Rhizobiales--1:capture_phylum_counter=p__Proteobacteria--2:capture_species_counter=s__JAAFIY01 sp013297985--1||s__Methylobrevis pamukkalensis--1:evalue_avg=2.11e-36:evalue_max=2.11e-36:evalue_min=2.11e-36:evalue_std=0.0:evalue_sum=4.22e-36:gapopen_avg=0.0:gapopen_max=0.0:gapopen_min=0.0:gapopen_std=0.0:gapopen_sum=0.0:gtdb_class_counter=:gtdb_domain_counter=:gtdb_family_counter=:gtdb_genus_counter=:gtdb_order_counter=:gtdb_phylum_counter=:gtdb_species_counter=:heptad_counter=MCP-38H--2:lbd_counter=:length_avg=158.0:length_max=158.0:length_min=158.0:length_std=0.0:length_sum=316.0:mismatch_avg=72.0:mismatch_max=72.0:mismatch_min=72.0:mismatch_std=0.0:mismatch_sum=144.0:name=N748008:qcovhsp_avg=97.5:qcovhsp_max=97.5:qcovhsp_min=97.5:qcovhsp_std=0.0:qcovhsp_sum=195.0:qend_avg=161.0:qend_max=161.0:qend_min=161.0:qend_std=0.0:qend_sum=322.0:qstart_avg=4.0:qstart_max=4.0:qstart_min=4.0:qstart_std=0.0:qstart_sum=8.0:ref_name_counter=GB_GCA_013388965.1_protein.faa_JACAEG010000076.1_19@PF00015_full_PFAM.477.657--2:scovhsp_avg=87.8:scovhsp_max=87.8:scovhsp_min=87.8:scovhsp_std=0.0:scovhsp_sum=175.6:send_avg=158.0:send_max=158.0:send_min=158.0:send_std=0.0:send_sum=316.0:sstart_avg=1.0:sstart_max=1.0:sstart_min=1.0:sstart_std=0.0:sstart_sum=2.0],0461ff17-9f15-4307-9db2-1b4f78fabd0c_2@MCPsignal.357.434:0.0116703[&&NHX:Sample=rhiztom3:Type=capture:capture_class=c__Alphaproteobacteria:capture_domain=d__Bacteria:capture_family=f__Sphingomonadaceae:capture_genus=g__Sphingomonas:capture_order=o__Sphingomonadales:capture_phylum=p__Proteobacteria:capture_species=s__Sphingomonas sp014842075:heptad=MCP-38H])0:5e-09[&&NHX:Sample_counter=rhiztom1--2||rhiztom3--1:Type_counter=capture--3:besthit_avg=54.4:besthit_max=54.4:besthit_min=54.4:besthit_std=0.0:besthit_sum=108.8:bitscore_avg=125.0:bitscore_max=125.0:bitscore_min=125.0:bitscore_std=0.0:bitscore_sum=250.0:capture_class_counter=c__Alphaproteobacteria--2||c__Gammaproteobacteria--1:capture_domain_counter=d__Bacteria--3:capture_family_counter=f__Burkholderiaceae--1||f__Pleomorphomonadaceae--1||f__Sphingomonadaceae--1:capture_genus_counter=g__JAAFIY01--1||g__Methylobrevis--1||g__Sphingomonas--1:capture_order_counter=o__Burkholderiales--1||o__Rhizobiales--1||o__Sphingomonadales--1:capture_phylum_counter=p__Proteobacteria--3:capture_species_counter=s__JAAFIY01 sp013297985--1||s__Methylobrevis pamukkalensis--1||s__Sphingomonas sp014842075--1:evalue_avg=2.11e-36:evalue_max=2.11e-36:evalue_min=2.11e-36:evalue_std=0.0:evalue_sum=4.22e-36:gapopen_avg=0.0:gapopen_max=0.0:gapopen_min=0.0:gapopen_std=0.0:gapopen_sum=0.0:gtdb_class_counter=:gtdb_domain_counter=:gtdb_family_counter=:gtdb_genus_counter=:gtdb_order_counter=:gtdb_phylum_counter=:gtdb_species_counter=:heptad_counter=MCP-38H--3:lbd_counter=:length_avg=158.0:length_max=158.0:length_min=158.0:length_std=0.0:length_sum=316.0:mismatch_avg=72.0:mismatch_max=72.0:mismatch_min=72.0:mismatch_std=0.0:mismatch_sum=144.0:name=N748010:qcovhsp_avg=97.5:qcovhsp_max=97.5:qcovhsp_min=97.5:qcovhsp_std=0.0:qcovhsp_sum=195.0:qend_avg=161.0:qend_max=161.0:qend_min=161.0:qend_std=0.0:qend_sum=322.0:qstart_avg=4.0:qstart_max=4.0:qstart_min=4.0:qstart_std=0.0:qstart_sum=8.0:ref_name_counter=GB_GCA_013388965.1_protein.faa_JACAEG010000076.1_19@PF00015_full_PFAM.477.657--2:scovhsp_avg=87.8:scovhsp_max=87.8:scovhsp_min=87.8:scovhsp_std=0.0:scovhsp_sum=175.6:send_avg=158.0:send_max=158.0:send_min=158.0:send_std=0.0:send_sum=316.0:sstart_avg=1.0:sstart_max=1.0:sstart_min=1.0:sstart_std=0.0:sstart_sum=2.0],((e26f9f58-c780-42db-aa29-5c1f64b5db60_2@MCPsignal.130.193:5e-09[&&NHX:Sample=rhiztom1:Type=capture:capture_class=c__UBA9160:capture_domain=d__Bacteria:capture_family=f__GLO-12:capture_genus=g__GLO-12:capture_order=o__UBA9160:capture_phylum=p__Myxococcota_A:capture_species=s__GLO-12 sp003353845:heptad=MCP-38H],20468bb2-f96f-4391-8cc5-7723a4d2135a_2@MCPsignal.354.426:5e-09[&&NHX:Sample=rhiztom1:Type=capture:capture_class=c__Gammaproteobacteria:capture_domain=d__Bacteria:capture_family=f__Competibacteraceae:capture_genus=g__Plasticicumulans:capture_order=o__Competibacterales:capture_phylum=p__Proteobacteria:capture_species=s__Plasticicumulans acidivorans:heptad=MCP-38H])1:5e-09[&&NHX:Sample_counter=rhiztom1--2:Type_counter=capture--2:capture_class_counter=c__Gammaproteobacteria--1||c__UBA9160--1:capture_domain_counter=d__Bacteria--2:capture_family_counter=f__Competibacteraceae--1||f__GLO-12--1:capture_genus_counter=g__GLO-12--1||g__Plasticicumulans--1:capture_order_counter=o__Competibacterales--1||o__UBA9160--1:capture_phylum_counter=p__Myxococcota_A--1||p__Proteobacteria--1:capture_species_counter=s__GLO-12 sp003353845--1||s__Plasticicumulans acidivorans--1:gtdb_class_counter=:gtdb_domain_counter=:gtdb_family_counter=:gtdb_genus_counter=:gtdb_order_counter=:gtdb_phylum_counter=:gtdb_species_counter=:heptad_counter=MCP-38H--2:lbd_counter=:name=N748013:ref_name_counter=],(1dc7b426-e029-4bd1-94f0-538040a434aa_4@MCPsignal.239.305:0.061597[&&NHX:Sample=rhiztom3:Type=capture:capture_class=c__UBA9160:capture_domain=d__Bacteria:capture_family=f__GLO-12:capture_genus=g__GLO-12:capture_order=o__UBA9160:capture_phylum=p__Myxococcota_A:capture_species=s__GLO-12 sp003353845:heptad=MCP-38H],(d49c37b4-6df7-4a12-a441-bfb28314dbf9_6@MCPsignal.223.282:0.0392479[&&NHX:Sample=rhiztom3:Type=capture:capture_class=c__Alphaproteobacteria:capture_domain=d__Bacteria:capture_family=f__Rhodobacteraceae:capture_genus=g__ETT8:capture_order=o__Rhodobacterales:capture_phylum=p__Proteobacteria:capture_species=s__ETT8 sp010915705:heptad=MCP-38H],(1bec3b84-b551-4ba9-a1f3-50b5688a8a09_5@MCPsignal.100.265:5e-09[&&NHX:Sample=rhiztom1:Type=capture:besthit=54.4:bitscore=124.0:capture_class=c__Alphaproteobacteria:capture_domain=d__Bacteria:capture_family=f__Pleomorphomonadaceae:capture_genus=g__Methylobrevis:capture_order=o__Rhizobiales:capture_phylum=p__Proteobacteria:capture_species=s__Methylobrevis pamukkalensis:evalue=4.69e-36:gapopen=0.0:heptad=MCP-38H:length=158.0:mismatch=72.0:qcovhsp=95.8:qend=161.0:qstart=4.0:ref_name=GB_GCA_013388965.1_protein.faa_JACAEG010000076.1_19@PF00015_full_PFAM.477.657:scovhsp=87.8:send=158.0:sstart=1.0],((3577402b-878f-54c7-a20c-94c9b8d75a89_6@MCPsignal.23.162:0.0105248[&&NHX:Sample=rhiztom1:Type=capture:besthit=54.0:bitscore=107.0:capture_class=c__Bacilli:capture_domain=d__Bacteria:capture_family=f__NBRC-103111:capture_genus=g__Paenibacillus_AB:capture_order=o__Paenibacillales:capture_phylum=p__Firmicutes:capture_species=s__Paenibacillus_AB mesophilus:evalue=1.59e-29:gapopen=0.0:heptad=MCP-38H:length=137.0:mismatch=63.0:qcovhsp=98.6:qend=138.0:qstart=2.0:ref_name=GB_GCA_013388965.1_protein.faa_JACAEG010000076.1_19@PF00015_full_PFAM.477.657:scovhsp=76.1:send=158.0:sstart=22.0],(((2d191a73-8f81-47aa-a7ae-b378c861fa86_1@MCPsignal.241.381:0.214229[&&NHX:Sample=rhiztom1:Type=capture:capture_class=c__Alphaproteobacteria:capture_domain=d__Bacteria:capture_family=f__Pleomorphomonadaceae:capture_genus=g__Methylobrevis:capture_order=o__Rhizobiales:capture_phylum=p__Proteobacteria:capture_species=s__Methylobrevis pamukkalensis:heptad=MCP-38H],360d345f-0c62-448b-b796-a4286b391847_3@MCPsignal.177.281:5e-09[&&NHX:Sample=rhiztom1:Type=capture:besthit=49.5:bitscore=64.3:capture_class=c__Gammaproteobacteria:capture_domain=d__Bacteria:capture_family=f__Burkholderiaceae:capture_genus=g__Ralstonia:capture_order=o__Burkholderiales:capture_phylum=p__Proteobacteria:capture_species=s__Ralstonia solanacearum:evalue=1.36e-13:gapopen=0.0:heptad=MCP-38H:length=101.0:mismatch=51.0:qcovhsp=97.1:qend=101.0:qstart=1.0:ref_name=GB_GCA_017849615.1_protein.faa_JAFIGS010000014.1_129@PF00015_full_PFAM.474.641:scovhsp=60.5:send=157.0:sstart=57.0])0.638:0.0136211[&&NHX:Sample_counter=rhiztom1--2:Type_counter=capture--2:besthit_avg=49.5:besthit_max=49.5:besthit_min=49.5:besthit_std=0:besthit_sum=49.5:bitscore_avg=64.3:bitscore_max=64.3:bitscore_min=64.3:bitscore_std=0:bitscore_sum=64.3:capture_class_counter=c__Alphaproteobacteria--1||c__Gammaproteobacteria--1:capture_domain_counter=d__Bacteria--2:capture_family_counter=f__Burkholderiaceae--1||f__Pleomorphomonadaceae--1:capture_genus_counter=g__Methylobrevis--1||g__Ralstonia--1:capture_order_counter=o__Burkholderiales--1||o__Rhizobiales--1:capture_phylum_counter=p__Proteobacteria--2:capture_species_counter=s__Methylobrevis pamukkalensis--1||s__Ralstonia solanacearum--1:evalue_avg=1.36e-13:evalue_max=1.36e-13:evalue_min=1.36e-13:evalue_std=0:evalue_sum=1.36e-13:gapopen_avg=0.0:gapopen_max=0.0:gapopen_min=0.0:gapopen_std=0:gapopen_sum=0.0:gtdb_class_counter=:gtdb_domain_counter=:gtdb_family_counter=:gtdb_genus_counter=:gtdb_order_counter=:gtdb_phylum_counter=:gtdb_species_counter=:heptad_counter=MCP-38H--2:lbd_counter=:length_avg=101.0:length_max=101.0:length_min=101.0:length_std=0:length_sum=101.0:mismatch_avg=51.0:mismatch_max=51.0:mismatch_min=51.0:mismatch_std=0:mismatch_sum=51.0:name=N748020:qcovhsp_avg=97.1:qcovhsp_max=97.1:qcovhsp_min=97.1:qcovhsp_std=0:qcovhsp_sum=97.1:qend_avg=101.0:qend_max=101.0:qend_min=101.0:qend_std=0:qend_sum=101.0:qstart_avg=1.0:qstart_max=1.0:qstart_min=1.0:qstart_std=0:qstart_sum=1.0:ref_name_counter=GB_GCA_017849615.1_protein.faa_JAFIGS010000014.1_129@PF00015_full_PFAM.474.641--1:scovhsp_avg=60.5:scovhsp_max=60.5:scovhsp_min=60.5:scovhsp_std=0:scovhsp_sum=60.5:send_avg=157.0:send_max=157.0:send_min=157.0:send_std=0:send_sum=157.0:sstart_avg=57.0:sstart_max=57.0:sstart_min=57.0:sstart_std=0:sstart_sum=57.0],d8544d39-a400-4361-b80d-053af841b388_1@MCPsignal.337.429:0.083337[&&NHX:Sample=rhiztom1:Type=capture:capture_class=c__Alphaproteobacteria:capture_domain=d__Bacteria:capture_family=f__Pleomorphomonadaceae:capture_genus=g__Methylobrevis:capture_order=o__Rhizobiales:capture_phylum=p__Proteobacteria:capture_species=s__Methylobrevis pamukkalensis:heptad=MCP-38H])0.864:0.0266804[&&NHX:Sample_counter=rhiztom1--3:Type_counter=capture--3:besthit_avg=49.5:besthit_max=49.5:besthit_min=49.5:besthit_std=0:besthit_sum=49.5:bitscore_avg=64.3:bitscore_max=64.3:bitscore_min=64.3:bitscore_std=0:bitscore_sum=64.3:capture_class_counter=c__Alphaproteobacteria--2||c__Gammaproteobacteria--1:capture_domain_counter=d__Bacteria--3:capture_family_counter=f__Burkholderiaceae--1||f__Pleomorphomonadaceae--2:capture_genus_counter=g__Methylobrevis--2||g__Ralstonia--1:capture_order_counter=o__Burkholderiales--1||o__Rhizobiales--2:capture_phylum_counter=p__Proteobacteria--3:capture_species_counter=s__Methylobrevis pamukkalensis--2||s__Ralstonia solanacearum--1:evalue_avg=1.36e-13:evalue_max=1.36e-13:evalue_min=1.36e-13:evalue_std=0:evalue_sum=1.36e-13:gapopen_avg=0.0:gapopen_max=0.0:gapopen_min=0.0:gapopen_std=0:gapopen_sum=0.0:gtdb_class_counter=:gtdb_domain_counter=:gtdb_family_counter=:gtdb_genus_counter=:gtdb_order_counter=:gtdb_phylum_counter=:gtdb_species_counter=:heptad_counter=MCP-38H--3:lbd_counter=:length_avg=101.0:length_max=101.0:length_min=101.0:length_std=0:length_sum=101.0:mismatch_avg=51.0:mismatch_max=51.0:mismatch_min=51.0:mismatch_std=0:mismatch_sum=51.0:name=N748022:qcovhsp_avg=97.1:qcovhsp_max=97.1:qcovhsp_min=97.1:qcovhsp_std=0:qcovhsp_sum=97.1:qend_avg=101.0:qend_max=101.0:qend_min=101.0:qend_std=0:qend_sum=101.0:qstart_avg=1.0:qstart_max=1.0:qstart_min=1.0:qstart_std=0:qstart_sum=1.0:ref_name_counter=GB_GCA_017849615.1_protein.faa_JAFIGS010000014.1_129@PF00015_full_PFAM.474.641--1:scovhsp_avg=60.5:scovhsp_max=60.5:scovhsp_min=60.5:scovhsp_std=0:scovhsp_sum=60.5:send_avg=157.0:send_max=157.0:send_min=157.0:send_std=0:send_sum=157.0:sstart_avg=57.0:sstart_max=57.0:sstart_min=57.0:sstart_std=0:sstart_sum=57.0],(((k127_400087_4@MCPsignal.1.101:0.00772487,(2231a346-a804-49d5-b3cc-99102158f615_2@MCPsignal.51.187:0.0857537[&&NHX:Sample=rhiztom1:Type=capture:capture_class=c__Desulfobulbia:capture_domain=d__Bacteria:capture_family=f__Desulfurivibrionaceae:capture_genus=g__UBA5123:capture_order=o__Desulfobulbales:capture_phylum=p__Desulfobacterota:capture_species=s__UBA5123 sp002415465:heptad=MCP-38H],c558938a-eabd-4c4f-b96d-ce0415f87297_1@MCPsignal.151.209:0.0565707[&&NHX:Sample=rhiztom2:Type=capture:capture_class=c__Alphaproteobacteria:capture_domain=d__Bacteria:capture_family=f__Azospirillaceae:capture_genus=g__Skermanella:capture_order=o__Azospirillales:capture_phylum=p__Proteobacteria:capture_species=s__Skermanella mucosa:heptad=MCP-38H])0:1.8e-08[&&NHX:Sample_counter=rhiztom1--1||rhiztom2--1:Type_counter=capture--2:capture_class_counter=c__Alphaproteobacteria--1||c__Desulfobulbia--1:capture_domain_counter=d__Bacteria--2:capture_family_counter=f__Azospirillaceae--1||f__Desulfurivibrionaceae--1:capture_genus_counter=g__Skermanella--1||g__UBA5123--1:capture_order_counter=o__Azospirillales--1||o__Desulfobulbales--1:capture_phylum_counter=p__Desulfobacterota--1||p__Proteobacteria--1:capture_species_counter=s__Skermanella mucosa--1||s__UBA5123 sp002415465--1:gtdb_class_counter=:gtdb_domain_counter=:gtdb_family_counter=:gtdb_genus_counter=:gtdb_order_counter=:gtdb_phylum_counter=:gtdb_species_counter=:heptad_counter=MCP-38H--2:lbd_counter=:name=N748026:ref_name_counter=])0:5e-09[&&NHX:Sample_counter=rhiztom1--1||rhiztom2--1:Type_counter=capture--2:capture_class_counter=c__Alphaproteobacteria--1||c__Desulfobulbia--1:capture_domain_counter=d__Bacteria--2:capture_family_counter=f__Azospirillaceae--1||f__Desulfurivibrionaceae--1:capture_genus_counter=g__Skermanella--1||g__UBA5123--1:capture_order_counter=o__Azospirillales--1||o__Desulfobulbales--1:capture_phylum_counter=p__Desulfobacterota--1||p__Proteobacteria--1:capture_species_counter=s__Skermanella mucosa--1||s__UBA5123 sp002415465--1:gtdb_class_counter=:gtdb_domain_counter=:gtdb_family_counter=:gtdb_genus_counter=:gtdb_order_counter=:gtdb_phylum_counter=:gtdb_species_counter=:heptad_counter=MCP-38H--2:lbd_counter=:name=N748027:ref_name_counter=],5112429d-2b7b-437f-9dab-71b7ce16b665_6@MCPsignal.5.125:5e-09[&&NHX:Sample=rhiztom2:Type=capture:besthit=56.5:bitscore=90.1:capture_class=c__Desulfobulbia:capture_domain=d__Bacteria:capture_family=f__Desulfurivibrionaceae:capture_genus=g__UBA5123:capture_order=o__Desulfobulbales:capture_phylum=p__Desulfobacterota:capture_species=s__UBA5123 sp002415465:evalue=2.4e-23:gapopen=0.0:heptad=MCP-38H:length=115.0:mismatch=50.0:qcovhsp=95.8:qend=117.0:qstart=3.0:ref_name=GB_GCA_017849615.1_protein.faa_JAFIGS010000014.1_129@PF00015_full_PFAM.474.641:scovhsp=68.9:send=157.0:sstart=43.0])0:0.00798479[&&NHX:Sample_counter=rhiztom1--1||rhiztom2--2:Type_counter=capture--3:besthit_avg=56.5:besthit_max=56.5:besthit_min=56.5:besthit_std=0:besthit_sum=56.5:bitscore_avg=90.1:bitscore_max=90.1:bitscore_min=90.1:bitscore_std=0:bitscore_sum=90.1:capture_class_counter=c__Alphaproteobacteria--1||c__Desulfobulbia--2:capture_domain_counter=d__Bacteria--3:capture_family_counter=f__Azospirillaceae--1||f__Desulfurivibrionaceae--2:capture_genus_counter=g__Skermanella--1||g__UBA5123--2:capture_order_counter=o__Azospirillales--1||o__Desulfobulbales--2:capture_phylum_counter=p__Desulfobacterota--2||p__Proteobacteria--1:capture_species_counter=s__Skermanella mucosa--1||s__UBA5123 sp002415465--2:evalue_avg=2.4e-23:evalue_max=2.4e-23:evalue_min=2.4e-23:evalue_std=0:evalue_sum=2.4e-23:gapopen_avg=0.0:gapopen_max=0.0:gapopen_min=0.0:gapopen_std=0:gapopen_sum=0.0:gtdb_class_counter=:gtdb_domain_counter=:gtdb_family_counter=:gtdb_genus_counter=:gtdb_order_counter=:gtdb_phylum_counter=:gtdb_species_counter=:heptad_counter=MCP-38H--3:lbd_counter=:length_avg=115.0:length_max=115.0:length_min=115.0:length_std=0:length_sum=115.0:mismatch_avg=50.0:mismatch_max=50.0:mismatch_min=50.0:mismatch_std=0:mismatch_sum=50.0:name=N748029:qcovhsp_avg=95.8:qcovhsp_max=95.8:qcovhsp_min=95.8:qcovhsp_std=0:qcovhsp_sum=95.8:qend_avg=117.0:qend_max=117.0:qend_min=117.0:qend_std=0:qend_sum=117.0:qstart_avg=3.0:qstart_max=3.0:qstart_min=3.0:qstart_std=0:qstart_sum=3.0:ref_name_counter=GB_GCA_017849615.1_protein.faa_JAFIGS010000014.1_129@PF00015_full_PFAM.474.641--1:scovhsp_avg=68.9:scovhsp_max=68.9:scovhsp_min=68.9:scovhsp_std=0:scovhsp_sum=68.9:send_avg=157.0:send_max=157.0:send_min=157.0:send_std=0:send_sum=157.0:sstart_avg=43.0:sstart_max=43.0:sstart_min=43.0:sstart_std=0:sstart_sum=43.0],315bebde-b072-4c63-8bf6-7528c112eb8d_1@MCPsignal.864.925:5e-09[&&NHX:Sample=rhiztom1:Type=capture:capture_class=c__Alphaproteobacteria:capture_domain=d__Bacteria:capture_family=f__UXAT02:capture_genus=g__SSA4:capture_order=o__Rhodospirillales:capture_phylum=p__Proteobacteria:capture_species=s__SSA4 sp016712375:heptad=MCP-38H])0:2.5e-08[&&NHX:Sample_counter=rhiztom1--2||rhiztom2--2:Type_counter=capture--4:besthit_avg=56.5:besthit_max=56.5:besthit_min=56.5:besthit_std=0:besthit_sum=56.5:bitscore_avg=90.1:bitscore_max=90.1:bitscore_min=90.1:bitscore_std=0:bitscore_sum=90.1:capture_class_counter=c__Alphaproteobacteria--2||c__Desulfobulbia--2:capture_domain_counter=d__Bacteria--4:capture_family_counter=f__Azospirillaceae--1||f__Desulfurivibrionaceae--2||f__UXAT02--1:capture_genus_counter=g__SSA4--1||g__Skermanella--1||g__UBA5123--2:capture_order_counter=o__Azospirillales--1||o__Desulfobulbales--2||o__Rhodospirillales--1:capture_phylum_counter=p__Desulfobacterota--2||p__Proteobacteria--2:capture_species_counter=s__SSA4 sp016712375--1||s__Skermanella mucosa--1||s__UBA5123 sp002415465--2:evalue_avg=2.4e-23:evalue_max=2.4e-23:evalue_min=2.4e-23:evalue_std=0:evalue_sum=2.4e-23:gapopen_avg=0.0:gapopen_max=0.0:gapopen_min=0.0:gapopen_std=0:gapopen_sum=0.0:gtdb_class_counter=:gtdb_domain_counter=:gtdb_family_counter=:gtdb_genus_counter=:gtdb_order_counter=:gtdb_phylum_counter=:gtdb_species_counter=:heptad_counter=MCP-38H--4:lbd_counter=:length_avg=115.0:length_max=115.0:length_min=115.0:length_std=0:length_sum=115.0:mismatch_avg=50.0:mismatch_max=50.0:mismatch_min=50.0:mismatch_std=0:mismatch_sum=50.0:name=N748031:qcovhsp_avg=95.8:qcovhsp_max=95.8:qcovhsp_min=95.8:qcovhsp_std=0:qcovhsp_sum=95.8:qend_avg=117.0:qend_max=117.0:qend_min=117.0:qend_std=0:qend_sum=117.0:qstart_avg=3.0:qstart_max=3.0:qstart_min=3.0:qstart_std=0:qstart_sum=3.0:ref_name_counter=GB_GCA_017849615.1_protein.faa_JAFIGS010000014.1_129@PF00015_full_PFAM.474.641--1:scovhsp_avg=68.9:scovhsp_max=68.9:scovhsp_min=68.9:scovhsp_std=0:scovhsp_sum=68.9:send_avg=157.0:send_max=157.0:send_min=157.0:send_std=0:send_sum=157.0:sstart_avg=43.0:sstart_max=43.0:sstart_min=43.0:sstart_std=0:sstart_sum=43.0])0.728:0.00698121[&&NHX:Sample_counter=rhiztom1--5||rhiztom2--2:Type_counter=capture--7:besthit_avg=53.0:besthit_max=56.5:besthit_min=49.5:besthit_std=4.949747468305833:besthit_sum=106.0:bitscore_avg=77.19999999999999:bitscore_max=90.1:bitscore_min=64.3:bitscore_std=18.243354954612926:bitscore_sum=154.39999999999998:capture_class_counter=c__Alphaproteobacteria--4||c__Desulfobulbia--2||c__Gammaproteobacteria--1:capture_domain_counter=d__Bacteria--7:capture_family_counter=f__Azospirillaceae--1||f__Burkholderiaceae--1||f__Desulfurivibrionaceae--2||f__Pleomorphomonadaceae--2||f__UXAT02--1:capture_genus_counter=g__Methylobrevis--2||g__Ralstonia--1||g__SSA4--1||g__Skermanella--1||g__UBA5123--2:capture_order_counter=o__Azospirillales--1||o__Burkholderiales--1||o__Desulfobulbales--2||o__Rhizobiales--2||o__Rhodospirillales--1:capture_phylum_counter=p__Desulfobacterota--2||p__Proteobacteria--5:capture_species_counter=s__Methylobrevis pamukkalensis--2||s__Ralstonia solanacearum--1||s__SSA4 sp016712375--1||s__Skermanella mucosa--1||s__UBA5123 sp002415465--2:evalue_avg=6.8000000012e-14:evalue_max=1.36e-13:evalue_min=2.4e-23:evalue_std=9.61665222243999e-14:evalue_sum=1.36000000024e-13:gapopen_avg=0.0:gapopen_max=0.0:gapopen_min=0.0:gapopen_std=0.0:gapopen_sum=0.0:gtdb_class_counter=:gtdb_domain_counter=:gtdb_family_counter=:gtdb_genus_counter=:gtdb_order_counter=:gtdb_phylum_counter=:gtdb_species_counter=:heptad_counter=MCP-38H--7:lbd_counter=:length_avg=108.0:length_max=115.0:length_min=101.0:length_std=9.899494936611665:length_sum=216.0:mismatch_avg=50.5:mismatch_max=51.0:mismatch_min=50.0:mismatch_std=0.7071067811865476:mismatch_sum=101.0:name=N748032:qcovhsp_avg=96.44999999999999:qcovhsp_max=97.1:qcovhsp_min=95.8:qcovhsp_std=0.9192388155425097:qcovhsp_sum=192.89999999999998:qend_avg=109.0:qend_max=117.0:qend_min=101.0:qend_std=11.313708498984761:qend_sum=218.0:qstart_avg=2.0:qstart_max=3.0:qstart_min=1.0:qstart_std=1.4142135623730951:qstart_sum=4.0:ref_name_counter=GB_GCA_017849615.1_protein.faa_JAFIGS010000014.1_129@PF00015_full_PFAM.474.641--2:scovhsp_avg=64.7:scovhsp_max=68.9:scovhsp_min=60.5:scovhsp_std=5.9396969619670035:scovhsp_sum=129.4:send_avg=157.0:send_max=157.0:send_min=157.0:send_std=0.0:send_sum=314.0:sstart_avg=50.0:sstart_max=57.0:sstart_min=43.0:sstart_std=9.899494936611665:sstart_sum=100.0])0.58:0.00136719[&&NHX:Sample_counter=rhiztom1--6||rhiztom2--2:Type_counter=capture--8:besthit_avg=53.333333333333336:besthit_max=56.5:besthit_min=49.5:besthit_std=3.547299442298794:besthit_sum=160.0:bitscore_avg=87.13333333333333:bitscore_max=107.0:bitscore_min=64.3:bitscore_std=21.504030629938505:bitscore_sum=261.4:capture_class_counter=c__Alphaproteobacteria--4||c__Bacilli--1||c__Desulfobulbia--2||c__Gammaproteobacteria--1:capture_domain_counter=d__Bacteria--8:capture_family_counter=f__Azospirillaceae--1||f__Burkholderiaceae--1||f__Desulfurivibrionaceae--2||f__NBRC-103111--1||f__Pleomorphomonadaceae--2||f__UXAT02--1:capture_genus_counter=g__Methylobrevis--2||g__Paenibacillus_AB--1||g__Ralstonia--1||g__SSA4--1||g__Skermanella--1||g__UBA5123--2:capture_order_counter=o__Azospirillales--1||o__Burkholderiales--1||o__Desulfobulbales--2||o__Paenibacillales--1||o__Rhizobiales--2||o__Rhodospirillales--1:capture_phylum_counter=p__Desulfobacterota--2||p__Firmicutes--1||p__Proteobacteria--5:capture_species_counter=s__Methylobrevis pamukkalensis--2||s__Paenibacillus_AB mesophilus--1||s__Ralstonia solanacearum--1||s__SSA4 sp016712375--1||s__Skermanella mucosa--1||s__UBA5123 sp002415465--2:evalue_avg=4.533333334133334e-14:evalue_max=1.36e-13:evalue_min=1.59e-29:evalue_std=7.851963660286089e-14:evalue_sum=1.3600000002400003e-13:gapopen_avg=0.0:gapopen_max=0.0:gapopen_min=0.0:gapopen_std=0.0:gapopen_sum=0.0:gtdb_class_counter=:gtdb_domain_counter=:gtdb_family_counter=:gtdb_genus_counter=:gtdb_order_counter=:gtdb_phylum_counter=:gtdb_species_counter=:heptad_counter=MCP-38H--8:lbd_counter=:length_avg=117.66666666666667:length_max=137.0:length_min=101.0:length_std=18.14754345175493:length_sum=353.0:mismatch_avg=54.666666666666664:mismatch_max=63.0:mismatch_min=50.0:mismatch_std=7.234178138070235:mismatch_sum=164.0:name=N748033:qcovhsp_avg=97.16666666666667:qcovhsp_max=98.6:qcovhsp_min=95.8:qcovhsp_std=1.4011899704655788:qcovhsp_sum=291.5:qend_avg=118.66666666666667:qend_max=138.0:qend_min=101.0:qend_std=18.556220879622373:qend_sum=356.0:qstart_avg=2.0:qstart_max=3.0:qstart_min=1.0:qstart_std=1.0:qstart_sum=6.0:ref_name_counter=GB_GCA_013388965.1_protein.faa_JACAEG010000076.1_19@PF00015_full_PFAM.477.657--1||GB_GCA_017849615.1_protein.faa_JAFIGS010000014.1_129@PF00015_full_PFAM.474.641--2:scovhsp_avg=68.5:scovhsp_max=76.1:scovhsp_min=60.5:scovhsp_std=7.807688518377251:scovhsp_sum=205.5:send_avg=157.33333333333334:send_max=158.0:send_min=157.0:send_std=0.5773502691896258:send_sum=472.0:sstart_avg=40.666666666666664:sstart_max=57.0:sstart_min=22.0:sstart_std=17.61628034896508:sstart_sum=122.0],(5a64f22c-2456-475d-9add-468d14965ec4_3@MCPsignal.229.309:2.03857[&&NHX:Sample=rhiztom3:Type=capture:capture_class=c__Bacilli:capture_domain=d__Bacteria:capture_family=f__Paenibacillaceae:capture_genus=g__Paenibacillus:capture_order=o__Paenibacillales:capture_phylum=p__Firmicutes:capture_species=s__Paenibacillus rhizoplanae:heptad=MCP-36H],a813ad7b-bc84-4fe9-b026-0a1427eae72e_3@MCPsignal.329.437:5e-09[&&NHX:Sample=rhiztom1:Type=capture:besthit=70.9:bitscore=116.0:capture_class=c__Gammaproteobacteria:capture_domain=d__Bacteria:capture_family=f__Burkholderiaceae:capture_genus=g__Massilia:capture_order=o__Burkholderiales:capture_phylum=p__Proteobacteria:capture_species=s__Massilia aurea_A:evalue=1.22e-33:gapopen=0.0:heptad=MCP-38H:length=103.0:mismatch=30.0:qcovhsp=95.4:qend=105.0:qstart=3.0:ref_name=GB_GCA_013388965.1_protein.faa_JACAEG010000076.1_19@PF00015_full_PFAM.477.657:scovhsp=57.2:send=103.0:sstart=1.0])0.849:0.0321515[&&NHX:Sample_counter=rhiztom1--1||rhiztom3--1:Type_counter=capture--2:besthit_avg=70.9:besthit_max=70.9:besthit_min=70.9:besthit_std=0:besthit_sum=70.9:bitscore_avg=116.0:bitscore_max=116.0:bitscore_min=116.0:bitscore_std=0:bitscore_sum=116.0:capture_class_counter=c__Bacilli--1||c__Gammaproteobacteria--1:capture_domain_counter=d__Bacteria--2:capture_family_counter=f__Burkholderiaceae--1||f__Paenibacillaceae--1:capture_genus_counter=g__Massilia--1||g__Paenibacillus--1:capture_order_counter=o__Burkholderiales--1||o__Paenibacillales--1:capture_phylum_counter=p__Firmicutes--1||p__Proteobacteria--1:capture_species_counter=s__Massilia aurea_A--1||s__Paenibacillus rhizoplanae--1:evalue_avg=1.22e-33:evalue_max=1.22e-33:evalue_min=1.22e-33:evalue_std=0:evalue_sum=1.22e-33:gapopen_avg=0.0:gapopen_max=0.0:gapopen_min=0.0:gapopen_std=0:gapopen_sum=0.0:gtdb_class_counter=:gtdb_domain_counter=:gtdb_family_counter=:gtdb_genus_counter=:gtdb_order_counter=:gtdb_phylum_counter=:gtdb_species_counter=:heptad_counter=MCP-36H--1||MCP-38H--1:lbd_counter=:length_avg=103.0:length_max=103.0:length_min=103.0:length_std=0:length_sum=103.0:mismatch_avg=30.0:mismatch_max=30.0:mismatch_min=30.0:mismatch_std=0:mismatch_sum=30.0:name=N748036:qcovhsp_avg=95.4:qcovhsp_max=95.4:qcovhsp_min=95.4:qcovhsp_std=0:qcovhsp_sum=95.4:qend_avg=105.0:qend_max=105.0:qend_min=105.0:qend_std=0:qend_sum=105.0:qstart_avg=3.0:qstart_max=3.0:qstart_min=3.0:qstart_std=0:qstart_sum=3.0:ref_name_counter=GB_GCA_013388965.1_protein.faa_JACAEG010000076.1_19@PF00015_full_PFAM.477.657--1:scovhsp_avg=57.2:scovhsp_max=57.2:scovhsp_min=57.2:scovhsp_std=0:scovhsp_sum=57.2:send_avg=103.0:send_max=103.0:send_min=103.0:send_std=0:send_sum=103.0:sstart_avg=1.0:sstart_max=1.0:sstart_min=1.0:sstart_std=0:sstart_sum=1.0])0:5e-09[&&NHX:Sample_counter=rhiztom1--7||rhiztom2--2||rhiztom3--1:Type_counter=capture--10:besthit_avg=57.725:besthit_max=70.9:besthit_min=49.5:besthit_std=9.24855844623006:besthit_sum=230.9:bitscore_avg=94.35:bitscore_max=116.0:bitscore_min=64.3:bitscore_std=22.72890963802121:bitscore_sum=377.4:capture_class_counter=c__Alphaproteobacteria--4||c__Bacilli--2||c__Desulfobulbia--2||c__Gammaproteobacteria--2:capture_domain_counter=d__Bacteria--10:capture_family_counter=f__Azospirillaceae--1||f__Burkholderiaceae--2||f__Desulfurivibrionaceae--2||f__NBRC-103111--1||f__Paenibacillaceae--1||f__Pleomorphomonadaceae--2||f__UXAT02--1:capture_genus_counter=g__Massilia--1||g__Methylobrevis--2||g__Paenibacillus--1||g__Paenibacillus_AB--1||g__Ralstonia--1||g__SSA4--1||g__Skermanella--1||g__UBA5123--2:capture_order_counter=o__Azospirillales--1||o__Burkholderiales--2||o__Desulfobulbales--2||o__Paenibacillales--2||o__Rhizobiales--2||o__Rhodospirillales--1:capture_phylum_counter=p__Desulfobacterota--2||p__Firmicutes--2||p__Proteobacteria--6:capture_species_counter=s__Massilia aurea_A--1||s__Methylobrevis pamukkalensis--2||s__Paenibacillus rhizoplanae--1||s__Paenibacillus_AB mesophilus--1||s__Ralstonia solanacearum--1||s__SSA4 sp016712375--1||s__Skermanella mucosa--1||s__UBA5123 sp002415465--2:evalue_avg=3.400000000600001e-14:evalue_max=1.36e-13:evalue_min=1.22e-33:evalue_std=6.7999999996e-14:evalue_sum=1.3600000002400003e-13:gapopen_avg=0.0:gapopen_max=0.0:gapopen_min=0.0:gapopen_std=0.0:gapopen_sum=0.0:gtdb_class_counter=:gtdb_domain_counter=:gtdb_family_counter=:gtdb_genus_counter=:gtdb_order_counter=:gtdb_phylum_counter=:gtdb_species_counter=:heptad_counter=MCP-36H--1||MCP-38H--9:lbd_counter=:length_avg=114.0:length_max=137.0:length_min=101.0:length_std=16.532795690182994:length_sum=456.0:mismatch_avg=48.5:mismatch_max=63.0:mismatch_min=30.0:mismatch_std=13.674794331177344:mismatch_sum=194.0:name=N748037:qcovhsp_avg=96.72500000000001:qcovhsp_max=98.6:qcovhsp_min=95.4:qcovhsp_std=1.4453949863849171:qcovhsp_sum=386.90000000000003:qend_avg=115.25:qend_max=138.0:qend_min=101.0:qend_std=16.62077013859466:qend_sum=461.0:qstart_avg=2.25:qstart_max=3.0:qstart_min=1.0:qstart_std=0.9574271077563381:qstart_sum=9.0:ref_name_counter=GB_GCA_013388965.1_protein.faa_JACAEG010000076.1_19@PF00015_full_PFAM.477.657--2||GB_GCA_017849615.1_protein.faa_JAFIGS010000014.1_129@PF00015_full_PFAM.474.641--2:scovhsp_avg=65.67500000000001:scovhsp_max=76.1:scovhsp_min=57.2:scovhsp_std=8.518362518700409:scovhsp_sum=262.70000000000005:send_avg=143.75:send_max=158.0:send_min=103.0:send_std=27.17075633838705:send_sum=575.0:sstart_avg=30.75:sstart_max=57.0:sstart_min=1.0:sstart_std=24.5:sstart_sum=123.0])0.01:5e-09[&&NHX:Sample_counter=rhiztom1--8||rhiztom2--2||rhiztom3--1:Type_counter=capture--11:besthit_avg=57.06:besthit_max=70.9:besthit_min=49.5:besthit_std=8.146348875416523:besthit_sum=285.3:bitscore_avg=100.28:bitscore_max=124.0:bitscore_min=64.3:bitscore_std=23.733457396679484:bitscore_sum=501.4:capture_class_counter=c__Alphaproteobacteria--5||c__Bacilli--2||c__Desulfobulbia--2||c__Gammaproteobacteria--2:capture_domain_counter=d__Bacteria--11:capture_family_counter=f__Azospirillaceae--1||f__Burkholderiaceae--2||f__Desulfurivibrionaceae--2||f__NBRC-103111--1||f__Paenibacillaceae--1||f__Pleomorphomonadaceae--3||f__UXAT02--1:capture_genus_counter=g__Massilia--1||g__Methylobrevis--3||g__Paenibacillus--1||g__Paenibacillus_AB--1||g__Ralstonia--1||g__SSA4--1||g__Skermanella--1||g__UBA5123--2:capture_order_counter=o__Azospirillales--1||o__Burkholderiales--2||o__Desulfobulbales--2||o__Paenibacillales--2||o__Rhizobiales--3||o__Rhodospirillales--1:capture_phylum_counter=p__Desulfobacterota--2||p__Firmicutes--2||p__Proteobacteria--7:capture_species_counter=s__Massilia aurea_A--1||s__Methylobrevis pamukkalensis--3||s__Paenibacillus rhizoplanae--1||s__Paenibacillus_AB mesophilus--1||s__Ralstonia solanacearum--1||s__SSA4 sp016712375--1||s__Skermanella mucosa--1||s__UBA5123 sp002415465--2:evalue_avg=2.7200000004800004e-14:evalue_max=1.36e-13:evalue_min=4.69e-36:evalue_std=6.082104898531099e-14:evalue_sum=1.3600000002400003e-13:gapopen_avg=0.0:gapopen_max=0.0:gapopen_min=0.0:gapopen_std=0.0:gapopen_sum=0.0:gtdb_class_counter=:gtdb_domain_counter=:gtdb_family_counter=:gtdb_genus_counter=:gtdb_order_counter=:gtdb_phylum_counter=:gtdb_species_counter=:heptad_counter=MCP-36H--1||MCP-38H--10:lbd_counter=:length_avg=122.8:length_max=158.0:length_min=101.0:length_std=24.335159748807897:length_sum=614.0:mismatch_avg=53.2:mismatch_max=72.0:mismatch_min=30.0:mismatch_std=15.833508770957875:mismatch_sum=266.0:name=N748038:qcovhsp_avg=96.54:qcovhsp_max=98.6:qcovhsp_min=95.4:qcovhsp_std=1.3183322798141566:qcovhsp_sum=482.70000000000005:qend_avg=124.4:qend_max=161.0:qend_min=101.0:qend_std=25.01599488327418:qend_sum=622.0:qstart_avg=2.6:qstart_max=4.0:qstart_min=1.0:qstart_std=1.140175425099138:qstart_sum=13.0:ref_name_counter=GB_GCA_013388965.1_protein.faa_JACAEG010000076.1_19@PF00015_full_PFAM.477.657--3||GB_GCA_017849615.1_protein.faa_JAFIGS010000014.1_129@PF00015_full_PFAM.474.641--2:scovhsp_avg=70.10000000000001:scovhsp_max=87.8:scovhsp_min=57.2:scovhsp_std=12.342001458434524:scovhsp_sum=350.50000000000006:send_avg=146.6:send_max=158.0:send_min=103.0:send_std=24.378269011560278:send_sum=733.0:sstart_avg=24.8:sstart_max=57.0:sstart_min=1.0:sstart_std=25.043961347997644:sstart_sum=124.0])0:5e-09[&&NHX:Sample_counter=rhiztom1--8||rhiztom2--2||rhiztom3--2:Type_counter=capture--12:besthit_avg=57.06:besthit_max=70.9:besthit_min=49.5:besthit_std=8.146348875416523:besthit_sum=285.3:bitscore_avg=100.28:bitscore_max=124.0:bitscore_min=64.3:bitscore_std=23.733457396679484:bitscore_sum=501.4:capture_class_counter=c__Alphaproteobacteria--6||c__Bacilli--2||c__Desulfobulbia--2||c__Gammaproteobacteria--2:capture_domain_counter=d__Bacteria--12:capture_family_counter=f__Azospirillaceae--1||f__Burkholderiaceae--2||f__Desulfurivibrionaceae--2||f__NBRC-103111--1||f__Paenibacillaceae--1||f__Pleomorphomonadaceae--3||f__Rhodobacteraceae--1||f__UXAT02--1:capture_genus_counter=g__ETT8--1||g__Massilia--1||g__Methylobrevis--3||g__Paenibacillus--1||g__Paenibacillus_AB--1||g__Ralstonia--1||g__SSA4--1||g__Skermanella--1||g__UBA5123--2:capture_order_counter=o__Azospirillales--1||o__Burkholderiales--2||o__Desulfobulbales--2||o__Paenibacillales--2||o__Rhizobiales--3||o__Rhodobacterales--1||o__Rhodospirillales--1:capture_phylum_counter=p__Desulfobacterota--2||p__Firmicutes--2||p__Proteobacteria--8:capture_species_counter=s__ETT8 sp010915705--1||s__Massilia aurea_A--1||s__Methylobrevis pamukkalensis--3||s__Paenibacillus rhizoplanae--1||s__Paenibacillus_AB mesophilus--1||s__Ralstonia solanacearum--1||s__SSA4 sp016712375--1||s__Skermanella mucosa--1||s__UBA5123 sp002415465--2:evalue_avg=2.7200000004800004e-14:evalue_max=1.36e-13:evalue_min=4.69e-36:evalue_std=6.082104898531099e-14:evalue_sum=1.3600000002400003e-13:gapopen_avg=0.0:gapopen_max=0.0:gapopen_min=0.0:gapopen_std=0.0:gapopen_sum=0.0:gtdb_class_counter=:gtdb_domain_counter=:gtdb_family_counter=:gtdb_genus_counter=:gtdb_order_counter=:gtdb_phylum_counter=:gtdb_species_counter=:heptad_counter=MCP-36H--1||MCP-38H--11:lbd_counter=:length_avg=122.8:length_max=158.0:length_min=101.0:length_std=24.335159748807897:length_sum=614.0:mismatch_avg=53.2:mismatch_max=72.0:mismatch_min=30.0:mismatch_std=15.833508770957875:mismatch_sum=266.0:name=N748039:qcovhsp_avg=96.54:qcovhsp_max=98.6:qcovhsp_min=95.4:qcovhsp_std=1.3183322798141566:qcovhsp_sum=482.70000000000005:qend_avg=124.4:qend_max=161.0:qend_min=101.0:qend_std=25.01599488327418:qend_sum=622.0:qstart_avg=2.6:qstart_max=4.0:qstart_min=1.0:qstart_std=1.140175425099138:qstart_sum=13.0:ref_name_counter=GB_GCA_013388965.1_protein.faa_JACAEG010000076.1_19@PF00015_full_PFAM.477.657--3||GB_GCA_017849615.1_protein.faa_JAFIGS010000014.1_129@PF00015_full_PFAM.474.641--2:scovhsp_avg=70.10000000000001:scovhsp_max=87.8:scovhsp_min=57.2:scovhsp_std=12.342001458434524:scovhsp_sum=350.50000000000006:send_avg=146.6:send_max=158.0:send_min=103.0:send_std=24.378269011560278:send_sum=733.0:sstart_avg=24.8:sstart_max=57.0:sstart_min=1.0:sstart_std=25.043961347997644:sstart_sum=124.0])0:5e-09[&&NHX:Sample_counter=rhiztom1--8||rhiztom2--2||rhiztom3--3:Type_counter=capture--13:besthit_avg=57.06:besthit_max=70.9:besthit_min=49.5:besthit_std=8.146348875416523:besthit_sum=285.3:bitscore_avg=100.28:bitscore_max=124.0:bitscore_min=64.3:bitscore_std=23.733457396679484:bitscore_sum=501.4:capture_class_counter=c__Alphaproteobacteria--6||c__Bacilli--2||c__Desulfobulbia--2||c__Gammaproteobacteria--2||c__UBA9160--1:capture_domain_counter=d__Bacteria--13:capture_family_counter=f__Azospirillaceae--1||f__Burkholderiaceae--2||f__Desulfurivibrionaceae--2||f__GLO-12--1||f__NBRC-103111--1||f__Paenibacillaceae--1||f__Pleomorphomonadaceae--3||f__Rhodobacteraceae--1||f__UXAT02--1:capture_genus_counter=g__ETT8--1||g__GLO-12--1||g__Massilia--1||g__Methylobrevis--3||g__Paenibacillus--1||g__Paenibacillus_AB--1||g__Ralstonia--1||g__SSA4--1||g__Skermanella--1||g__UBA5123--2:capture_order_counter=o__Azospirillales--1||o__Burkholderiales--2||o__Desulfobulbales--2||o__Paenibacillales--2||o__Rhizobiales--3||o__Rhodobacterales--1||o__Rhodospirillales--1||o__UBA9160--1:capture_phylum_counter=p__Desulfobacterota--2||p__Firmicutes--2||p__Myxococcota_A--1||p__Proteobacteria--8:capture_species_counter=s__ETT8 sp010915705--1||s__GLO-12 sp003353845--1||s__Massilia aurea_A--1||s__Methylobrevis pamukkalensis--3||s__Paenibacillus rhizoplanae--1||s__Paenibacillus_AB mesophilus--1||s__Ralstonia solanacearum--1||s__SSA4 sp016712375--1||s__Skermanella mucosa--1||s__UBA5123 sp002415465--2:evalue_avg=2.7200000004800004e-14:evalue_max=1.36e-13:evalue_min=4.69e-36:evalue_std=6.082104898531099e-14:evalue_sum=1.3600000002400003e-13:gapopen_avg=0.0:gapopen_max=0.0:gapopen_min=0.0:gapopen_std=0.0:gapopen_sum=0.0:gtdb_class_counter=:gtdb_domain_counter=:gtdb_family_counter=:gtdb_genus_counter=:gtdb_order_counter=:gtdb_phylum_counter=:gtdb_species_counter=:heptad_counter=MCP-36H--1||MCP-38H--12:lbd_counter=:length_avg=122.8:length_max=158.0:length_min=101.0:length_std=24.335159748807897:length_sum=614.0:mismatch_avg=53.2:mismatch_max=72.0:mismatch_min=30.0:mismatch_std=15.833508770957875:mismatch_sum=266.0:name=N748040:qcovhsp_avg=96.53999999999999:qcovhsp_max=98.6:qcovhsp_min=95.4:qcovhsp_std=1.3183322798141566:qcovhsp_sum=482.7:qend_avg=124.4:qend_max=161.0:qend_min=101.0:qend_std=25.01599488327418:qend_sum=622.0:qstart_avg=2.6:qstart_max=4.0:qstart_min=1.0:qstart_std=1.140175425099138:qstart_sum=13.0:ref_name_counter=GB_GCA_013388965.1_protein.faa_JACAEG010000076.1_19@PF00015_full_PFAM.477.657--3||GB_GCA_017849615.1_protein.faa_JAFIGS010000014.1_129@PF00015_full_PFAM.474.641--2:scovhsp_avg=70.1:scovhsp_max=87.8:scovhsp_min=57.2:scovhsp_std=12.342001458434524:scovhsp_sum=350.5:send_avg=146.6:send_max=158.0:send_min=103.0:send_std=24.378269011560278:send_sum=733.0:sstart_avg=24.8:sstart_max=57.0:sstart_min=1.0:sstart_std=25.043961347997644:sstart_sum=124.0])0:5e-09[&&NHX:Sample_counter=rhiztom1--10||rhiztom2--2||rhiztom3--3:Type_counter=capture--15:besthit_avg=57.06:besthit_max=70.9:besthit_min=49.5:besthit_std=8.146348875416523:besthit_sum=285.3:bitscore_avg=100.28:bitscore_max=124.0:bitscore_min=64.3:bitscore_std=23.733457396679484:bitscore_sum=501.4:capture_class_counter=c__Alphaproteobacteria--6||c__Bacilli--2||c__Desulfobulbia--2||c__Gammaproteobacteria--3||c__UBA9160--2:capture_domain_counter=d__Bacteria--15:capture_family_counter=f__Azospirillaceae--1||f__Burkholderiaceae--2||f__Competibacteraceae--1||f__Desulfurivibrionaceae--2||f__GLO-12--2||f__NBRC-103111--1||f__Paenibacillaceae--1||f__Pleomorphomonadaceae--3||f__Rhodobacteraceae--1||f__UXAT02--1:capture_genus_counter=g__ETT8--1||g__GLO-12--2||g__Massilia--1||g__Methylobrevis--3||g__Paenibacillus--1||g__Paenibacillus_AB--1||g__Plasticicumulans--1||g__Ralstonia--1||g__SSA4--1||g__Skermanella--1||g__UBA5123--2:capture_order_counter=o__Azospirillales--1||o__Burkholderiales--2||o__Competibacterales--1||o__Desulfobulbales--2||o__Paenibacillales--2||o__Rhizobiales--3||o__Rhodobacterales--1||o__Rhodospirillales--1||o__UBA9160--2:capture_phylum_counter=p__Desulfobacterota--2||p__Firmicutes--2||p__Myxococcota_A--2||p__Proteobacteria--9:capture_species_counter=s__ETT8 sp010915705--1||s__GLO-12 sp003353845--2||s__Massilia aurea_A--1||s__Methylobrevis pamukkalensis--3||s__Paenibacillus rhizoplanae--1||s__Paenibacillus_AB mesophilus--1||s__Plasticicumulans acidivorans--1||s__Ralstonia solanacearum--1||s__SSA4 sp016712375--1||s__Skermanella mucosa--1||s__UBA5123 sp002415465--2:evalue_avg=2.7200000004800004e-14:evalue_max=1.36e-13:evalue_min=4.69e-36:evalue_std=6.082104898531099e-14:evalue_sum=1.3600000002400003e-13:gapopen_avg=0.0:gapopen_max=0.0:gapopen_min=0.0:gapopen_std=0.0:gapopen_sum=0.0:gtdb_class_counter=:gtdb_domain_counter=:gtdb_family_counter=:gtdb_genus_counter=:gtdb_order_counter=:gtdb_phylum_counter=:gtdb_species_counter=:heptad_counter=MCP-36H--1||MCP-38H--14:lbd_counter=:length_avg=122.8:length_max=158.0:length_min=101.0:length_std=24.335159748807897:length_sum=614.0:mismatch_avg=53.2:mismatch_max=72.0:mismatch_min=30.0:mismatch_std=15.833508770957875:mismatch_sum=266.0:name=N748041:qcovhsp_avg=96.53999999999999:qcovhsp_max=98.6:qcovhsp_min=95.4:qcovhsp_std=1.3183322798141566:qcovhsp_sum=482.7:qend_avg=124.4:qend_max=161.0:qend_min=101.0:qend_std=25.01599488327418:qend_sum=622.0:qstart_avg=2.6:qstart_max=4.0:qstart_min=1.0:qstart_std=1.140175425099138:qstart_sum=13.0:ref_name_counter=GB_GCA_013388965.1_protein.faa_JACAEG010000076.1_19@PF00015_full_PFAM.477.657--3||GB_GCA_017849615.1_protein.faa_JAFIGS010000014.1_129@PF00015_full_PFAM.474.641--2:scovhsp_avg=70.1:scovhsp_max=87.8:scovhsp_min=57.2:scovhsp_std=12.342001458434524:scovhsp_sum=350.5:send_avg=146.6:send_max=158.0:send_min=103.0:send_std=24.378269011560278:send_sum=733.0:sstart_avg=24.8:sstart_max=57.0:sstart_min=1.0:sstart_std=25.043961347997644:sstart_sum=124.0])0.51:5e-09[&&NHX:Sample_counter=rhiztom1--12||rhiztom2--2||rhiztom3--4:Type_counter=capture--18:besthit_avg=56.300000000000004:besthit_max=70.9:besthit_min=49.5:besthit_std=6.7769216217001285:besthit_sum=394.1:bitscore_avg=107.34285714285714:bitscore_max=125.0:bitscore_min=64.3:bitscore_std=22.825706060116897:bitscore_sum=751.4:capture_class_counter=c__Alphaproteobacteria--8||c__Bacilli--2||c__Desulfobulbia--2||c__Gammaproteobacteria--4||c__UBA9160--2:capture_domain_counter=d__Bacteria--18:capture_family_counter=f__Azospirillaceae--1||f__Burkholderiaceae--3||f__Competibacteraceae--1||f__Desulfurivibrionaceae--2||f__GLO-12--2||f__NBRC-103111--1||f__Paenibacillaceae--1||f__Pleomorphomonadaceae--4||f__Rhodobacteraceae--1||f__Sphingomonadaceae--1||f__UXAT02--1:capture_genus_counter=g__ETT8--1||g__GLO-12--2||g__JAAFIY01--1||g__Massilia--1||g__Methylobrevis--4||g__Paenibacillus--1||g__Paenibacillus_AB--1||g__Plasticicumulans--1||g__Ralstonia--1||g__SSA4--1||g__Skermanella--1||g__Sphingomonas--1||g__UBA5123--2:capture_order_counter=o__Azospirillales--1||o__Burkholderiales--3||o__Competibacterales--1||o__Desulfobulbales--2||o__Paenibacillales--2||o__Rhizobiales--4||o__Rhodobacterales--1||o__Rhodospirillales--1||o__Sphingomonadales--1||o__UBA9160--2:capture_phylum_counter=p__Desulfobacterota--2||p__Firmicutes--2||p__Myxococcota_A--2||p__Proteobacteria--12:capture_species_counter=s__ETT8 sp010915705--1||s__GLO-12 sp003353845--2||s__JAAFIY01 sp013297985--1||s__Massilia aurea_A--1||s__Methylobrevis pamukkalensis--4||s__Paenibacillus rhizoplanae--1||s__Paenibacillus_AB mesophilus--1||s__Plasticicumulans acidivorans--1||s__Ralstonia solanacearum--1||s__SSA4 sp016712375--1||s__Skermanella mucosa--1||s__Sphingomonas sp014842075--1||s__UBA5123 sp002415465--2:evalue_avg=1.9428571432000004e-14:evalue_max=1.36e-13:evalue_min=2.11e-36:evalue_std=5.1403168327743047e-14:evalue_sum=1.3600000002400003e-13:gapopen_avg=0.0:gapopen_max=0.0:gapopen_min=0.0:gapopen_std=0.0:gapopen_sum=0.0:gtdb_class_counter=:gtdb_domain_counter=:gtdb_family_counter=:gtdb_genus_counter=:gtdb_order_counter=:gtdb_phylum_counter=:gtdb_species_counter=:heptad_counter=MCP-36H--1||MCP-38H--17:lbd_counter=:length_avg=132.85714285714286:length_max=158.0:length_min=101.0:length_std=26.264225170553267:length_sum=930.0:mismatch_avg=58.57142857142857:mismatch_max=72.0:mismatch_min=30.0:mismatch_std=15.851994016076159:mismatch_sum=410.0:name=N748042:qcovhsp_avg=96.8142857142857:qcovhsp_max=98.6:qcovhsp_min=95.4:qcovhsp_std=1.1739230119966273:qcovhsp_sum=677.6999999999999:qend_avg=134.85714285714286:qend_max=161.0:qend_min=101.0:qend_std=27.131952696826986:qend_sum=944.0:qstart_avg=3.0:qstart_max=4.0:qstart_min=1.0:qstart_std=1.1547005383792515:qstart_sum=21.0:ref_name_counter=GB_GCA_013388965.1_protein.faa_JACAEG010000076.1_19@PF00015_full_PFAM.477.657--5||GB_GCA_017849615.1_protein.faa_JAFIGS010000014.1_129@PF00015_full_PFAM.474.641--2:scovhsp_avg=75.15714285714286:scovhsp_max=87.8:scovhsp_min=57.2:scovhsp_std=13.271882200458874:scovhsp_sum=526.1:send_avg=149.85714285714286:send_max=158.0:send_min=103.0:send_std=20.66743470155058:send_sum=1049.0:sstart_avg=18.0:sstart_max=57.0:sstart_min=1.0:sstart_std=23.515952032609693:sstart_sum=126.0])0.946:5e-09[&&NHX:Sample_counter=rhiztom1--13||rhiztom2--2||rhiztom3--4:Type_counter=capture--19:besthit_avg=55.825:besthit_max=70.9:besthit_min=49.5:besthit_std=6.416440936041905:besthit_sum=446.6:bitscore_avg=107.92500000000001:bitscore_max=125.0:bitscore_min=64.3:bitscore_std=21.19654621462118:bitscore_sum=863.4000000000001:capture_class_counter=c__Alphaproteobacteria--9||c__Bacilli--2||c__Desulfobulbia--2||c__Gammaproteobacteria--4||c__UBA9160--2:capture_domain_counter=d__Bacteria--19:capture_family_counter=f__Azospirillaceae--1||f__Burkholderiaceae--3||f__Competibacteraceae--1||f__Desulfurivibrionaceae--2||f__GLO-12--2||f__NBRC-103111--1||f__Paenibacillaceae--1||f__Pleomorphomonadaceae--5||f__Rhodobacteraceae--1||f__Sphingomonadaceae--1||f__UXAT02--1:capture_genus_counter=g__ETT8--1||g__GLO-12--2||g__JAAFIY01--1||g__Massilia--1||g__Methylobrevis--5||g__Paenibacillus--1||g__Paenibacillus_AB--1||g__Plasticicumulans--1||g__Ralstonia--1||g__SSA4--1||g__Skermanella--1||g__Sphingomonas--1||g__UBA5123--2:capture_order_counter=o__Azospirillales--1||o__Burkholderiales--3||o__Competibacterales--1||o__Desulfobulbales--2||o__Paenibacillales--2||o__Rhizobiales--5||o__Rhodobacterales--1||o__Rhodospirillales--1||o__Sphingomonadales--1||o__UBA9160--2:capture_phylum_counter=p__Desulfobacterota--2||p__Firmicutes--2||p__Myxococcota_A--2||p__Proteobacteria--13:capture_species_counter=s__ETT8 sp010915705--1||s__GLO-12 sp003353845--2||s__JAAFIY01 sp013297985--1||s__Massilia aurea_A--1||s__Methylobrevis pamukkalensis--5||s__Paenibacillus rhizoplanae--1||s__Paenibacillus_AB mesophilus--1||s__Plasticicumulans acidivorans--1||s__Ralstonia solanacearum--1||s__SSA4 sp016712375--1||s__Skermanella mucosa--1||s__Sphingomonas sp014842075--1||s__UBA5123 sp002415465--2:evalue_avg=1.7000000003000003e-14:evalue_max=1.36e-13:evalue_min=2.11e-36:evalue_std=4.808326111947305e-14:evalue_sum=1.3600000002400003e-13:gapopen_avg=0.125:gapopen_max=1.0:gapopen_min=0.0:gapopen_std=0.3535533905932738:gapopen_sum=1.0:gtdb_class_counter=:gtdb_domain_counter=:gtdb_family_counter=:gtdb_genus_counter=:gtdb_order_counter=:gtdb_phylum_counter=:gtdb_species_counter=:heptad_counter=MCP-36H--1||MCP-38H--18:lbd_counter=:length_avg=136.0:length_max=158.0:length_min=101.0:length_std=25.889876675753293:length_sum=1088.0:mismatch_avg=60.5:mismatch_max=74.0:mismatch_min=30.0:mismatch_std=15.657038581508866:mismatch_sum=484.0:name=N748043:qcovhsp_avg=96.9:qcovhsp_max=98.6:qcovhsp_min=95.4:qcovhsp_std=1.1135528725660029:qcovhsp_sum=775.2:qend_avg=138.0:qend_max=161.0:qend_min=101.0:qend_std=26.645825188948457:qend_sum=1104.0:qstart_avg=3.125:qstart_max=4.0:qstart_min=1.0:qstart_std=1.1259916264596033:qstart_sum=25.0:ref_name_counter=GB_GCA_013388965.1_protein.faa_JACAEG010000076.1_19@PF00015_full_PFAM.477.657--6||GB_GCA_017849615.1_protein.faa_JAFIGS010000014.1_129@PF00015_full_PFAM.474.641--2:scovhsp_avg=76.7375:scovhsp_max=87.8:scovhsp_min=57.2:scovhsp_std=13.075160474295195:scovhsp_sum=613.9:send_avg=150.875:send_max=158.0:send_min=103.0:send_std=19.349695457182634:send_sum=1207.0:sstart_avg=15.875:sstart_max=57.0:sstart_min=1.0:sstart_std=22.585946958230465:sstart_sum=127.0],(((((161031bf-aab0-44cd-9ef0-939336cc34ba_5@MCPsignal.137.216:0.161445[&&NHX:Sample=rhiztom1:Type=capture:capture_class=c__Gammaproteobacteria:capture_domain=d__Bacteria:capture_family=f__Pseudohongiellaceae:capture_genus=g__PWQG01:capture_order=o__Pseudomonadales:capture_phylum=p__Proteobacteria:capture_species=s__PWQG01 sp003556835:heptad=MCP-38H],47a2b71e-83ab-447e-a5ce-af88b3d4cd3d_1@MCPsignal.570.652:0.0771308[&&NHX:Sample=rhizpot1:Type=capture:capture_class=c__Spirochaetia:capture_domain=d__Bacteria:capture_family=f__Treponemataceae:capture_genus=g__Treponema_D:capture_order=o__Treponematales:capture_phylum=p__Spirochaetota:capture_species=s__Treponema_D sp017450845:heptad=MCP-38H])0:0.070101[&&NHX:Sample_counter=rhizpot1--1||rhiztom1--1:Type_counter=capture--2:capture_class_counter=c__Gammaproteobacteria--1||c__Spirochaetia--1:capture_domain_counter=d__Bacteria--2:capture_family_counter=f__Pseudohongiellaceae--1||f__Treponemataceae--1:capture_genus_counter=g__PWQG01--1||g__Treponema_D--1:capture_order_counter=o__Pseudomonadales--1||o__Treponematales--1:capture_phylum_counter=p__Proteobacteria--1||p__Spirochaetota--1:capture_species_counter=s__PWQG01 sp003556835--1||s__Treponema_D sp017450845--1:gtdb_class_counter=:gtdb_domain_counter=:gtdb_family_counter=:gtdb_genus_counter=:gtdb_order_counter=:gtdb_phylum_counter=:gtdb_species_counter=:heptad_counter=MCP-38H--2:lbd_counter=:name=N748046:ref_name_counter=],(cd7c7698-652a-4698-84e7-af769a6f9f19_6@MCPsignal.243.314:0.0527759[&&NHX:Sample=rhiztom1:Type=capture:capture_class=c__Desulfobulbia:capture_domain=d__Bacteria:capture_family=f__Desulfocapsaceae:capture_genus=g__Desulforhopalus:capture_order=o__Desulfobulbales:capture_phylum=p__Desulfobacterota:capture_species=s__Desulforhopalus sp011390165:heptad=MCP-38H],fb6655e2-ff92-4758-8609-5ed1720458fd_6@MCPsignal.62.182:5e-09[&&NHX:Sample=rhiztom3:Type=capture:besthit=69.2:bitscore=130.0:capture_class=c__Alphaproteobacteria:capture_domain=d__Bacteria:capture_family=f__Pleomorphomonadaceae:capture_genus=g__Methylobrevis:capture_order=o__Rhizobiales:capture_phylum=p__Proteobacteria:capture_species=s__Methylobrevis pamukkalensis:evalue=6.94e-39:gapopen=0.0:heptad=MCP-38H:length=117.0:mismatch=36.0:qcovhsp=97.5:qend=120.0:qstart=4.0:ref_name=GB_GCA_013388965.1_protein.faa_JACAEG010000076.1_19@PF00015_full_PFAM.477.657:scovhsp=65.0:send=117.0:sstart=1.0])0.479:0.00820616[&&NHX:Sample_counter=rhiztom1--1||rhiztom3--1:Type_counter=capture--2:besthit_avg=69.2:besthit_max=69.2:besthit_min=69.2:besthit_std=0:besthit_sum=69.2:bitscore_avg=130.0:bitscore_max=130.0:bitscore_min=130.0:bitscore_std=0:bitscore_sum=130.0:capture_class_counter=c__Alphaproteobacteria--1||c__Desulfobulbia--1:capture_domain_counter=d__Bacteria--2:capture_family_counter=f__Desulfocapsaceae--1||f__Pleomorphomonadaceae--1:capture_genus_counter=g__Desulforhopalus--1||g__Methylobrevis--1:capture_order_counter=o__Desulfobulbales--1||o__Rhizobiales--1:capture_phylum_counter=p__Desulfobacterota--1||p__Proteobacteria--1:capture_species_counter=s__Desulforhopalus sp011390165--1||s__Methylobrevis pamukkalensis--1:evalue_avg=6.94e-39:evalue_max=6.94e-39:evalue_min=6.94e-39:evalue_std=0:evalue_sum=6.94e-39:gapopen_avg=0.0:gapopen_max=0.0:gapopen_min=0.0:gapopen_std=0:gapopen_sum=0.0:gtdb_class_counter=:gtdb_domain_counter=:gtdb_family_counter=:gtdb_genus_counter=:gtdb_order_counter=:gtdb_phylum_counter=:gtdb_species_counter=:heptad_counter=MCP-38H--2:lbd_counter=:length_avg=117.0:length_max=117.0:length_min=117.0:length_std=0:length_sum=117.0:mismatch_avg=36.0:mismatch_max=36.0:mismatch_min=36.0:mismatch_std=0:mismatch_sum=36.0:name=N748049:qcovhsp_avg=97.5:qcovhsp_max=97.5:qcovhsp_min=97.5:qcovhsp_std=0:qcovhsp_sum=97.5:qend_avg=120.0:qend_max=120.0:qend_min=120.0:qend_std=0:qend_sum=120.0:qstart_avg=4.0:qstart_max=4.0:qstart_min=4.0:qstart_std=0:qstart_sum=4.0:ref_name_counter=GB_GCA_013388965.1_protein.faa_JACAEG010000076.1_19@PF00015_full_PFAM.477.657--1:scovhsp_avg=65.0:scovhsp_max=65.0:scovhsp_min=65.0:scovhsp_std=0:scovhsp_sum=65.0:send_avg=117.0:send_max=117.0:send_min=117.0:send_std=0:send_sum=117.0:sstart_avg=1.0:sstart_max=1.0:sstart_min=1.0:sstart_std=0:sstart_sum=1.0])0.696:0.00508369[&&NHX:Sample_counter=rhizpot1--1||rhiztom1--2||rhiztom3--1:Type_counter=capture--4:besthit_avg=69.2:besthit_max=69.2:besthit_min=69.2:besthit_std=0:besthit_sum=69.2:bitscore_avg=130.0:bitscore_max=130.0:bitscore_min=130.0:bitscore_std=0:bitscore_sum=130.0:capture_class_counter=c__Alphaproteobacteria--1||c__Desulfobulbia--1||c__Gammaproteobacteria--1||c__Spirochaetia--1:capture_domain_counter=d__Bacteria--4:capture_family_counter=f__Desulfocapsaceae--1||f__Pleomorphomonadaceae--1||f__Pseudohongiellaceae--1||f__Treponemataceae--1:capture_genus_counter=g__Desulforhopalus--1||g__Methylobrevis--1||g__PWQG01--1||g__Treponema_D--1:capture_order_counter=o__Desulfobulbales--1||o__Pseudomonadales--1||o__Rhizobiales--1||o__Treponematales--1:capture_phylum_counter=p__Desulfobacterota--1||p__Proteobacteria--2||p__Spirochaetota--1:capture_species_counter=s__Desulforhopalus sp011390165--1||s__Methylobrevis pamukkalensis--1||s__PWQG01 sp003556835--1||s__Treponema_D sp017450845--1:evalue_avg=6.94e-39:evalue_max=6.94e-39:evalue_min=6.94e-39:evalue_std=0:evalue_sum=6.94e-39:gapopen_avg=0.0:gapopen_max=0.0:gapopen_min=0.0:gapopen_std=0:gapopen_sum=0.0:gtdb_class_counter=:gtdb_domain_counter=:gtdb_family_counter=:gtdb_genus_counter=:gtdb_order_counter=:gtdb_phylum_counter=:gtdb_species_counter=:heptad_counter=MCP-38H--4:lbd_counter=:length_avg=117.0:length_max=117.0:length_min=117.0:length_std=0:length_sum=117.0:mismatch_avg=36.0:mismatch_max=36.0:mismatch_min=36.0:mismatch_std=0:mismatch_sum=36.0:name=N748050:qcovhsp_avg=97.5:qcovhsp_max=97.5:qcovhsp_min=97.5:qcovhsp_std=0:qcovhsp_sum=97.5:qend_avg=120.0:qend_max=120.0:qend_min=120.0:qend_std=0:qend_sum=120.0:qstart_avg=4.0:qstart_max=4.0:qstart_min=4.0:qstart_std=0:qstart_sum=4.0:ref_name_counter=GB_GCA_013388965.1_protein.faa_JACAEG010000076.1_19@PF00015_full_PFAM.477.657--1:scovhsp_avg=65.0:scovhsp_max=65.0:scovhsp_min=65.0:scovhsp_std=0:scovhsp_sum=65.0:send_avg=117.0:send_max=117.0:send_min=117.0:send_std=0:send_sum=117.0:sstart_avg=1.0:sstart_max=1.0:sstart_min=1.0:sstart_std=0:sstart_sum=1.0],19fb28b7-e9ed-44b6-ac0a-8e796975b991_5@MCPsignal.354.480:0.0533118[&&NHX:Sample=rhiztom1:Type=capture:capture_class=c__Alphaproteobacteria:capture_domain=d__Bacteria:capture_family=f__Pleomorphomonadaceae:capture_genus=g__Methylobrevis:capture_order=o__Rhizobiales:capture_phylum=p__Proteobacteria:capture_species=s__Methylobrevis pamukkalensis:heptad=MCP-38H])0:5e-09[&&NHX:Sample_counter=rhizpot1--1||rhiztom1--3||rhiztom3--1:Type_counter=capture--5:besthit_avg=69.2:besthit_max=69.2:besthit_min=69.2:besthit_std=0:besthit_sum=69.2:bitscore_avg=130.0:bitscore_max=130.0:bitscore_min=130.0:bitscore_std=0:bitscore_sum=130.0:capture_class_counter=c__Alphaproteobacteria--2||c__Desulfobulbia--1||c__Gammaproteobacteria--1||c__Spirochaetia--1:capture_domain_counter=d__Bacteria--5:capture_family_counter=f__Desulfocapsaceae--1||f__Pleomorphomonadaceae--2||f__Pseudohongiellaceae--1||f__Treponemataceae--1:capture_genus_counter=g__Desulforhopalus--1||g__Methylobrevis--2||g__PWQG01--1||g__Treponema_D--1:capture_order_counter=o__Desulfobulbales--1||o__Pseudomonadales--1||o__Rhizobiales--2||o__Treponematales--1:capture_phylum_counter=p__Desulfobacterota--1||p__Proteobacteria--3||p__Spirochaetota--1:capture_species_counter=s__Desulforhopalus sp011390165--1||s__Methylobrevis pamukkalensis--2||s__PWQG01 sp003556835--1||s__Treponema_D sp017450845--1:evalue_avg=6.94e-39:evalue_max=6.94e-39:evalue_min=6.94e-39:evalue_std=0:evalue_sum=6.94e-39:gapopen_avg=0.0:gapopen_max=0.0:gapopen_min=0.0:gapopen_std=0:gapopen_sum=0.0:gtdb_class_counter=:gtdb_domain_counter=:gtdb_family_counter=:gtdb_genus_counter=:gtdb_order_counter=:gtdb_phylum_counter=:gtdb_species_counter=:heptad_counter=MCP-38H--5:lbd_counter=:length_avg=117.0:length_max=117.0:length_min=117.0:length_std=0:length_sum=117.0:mismatch_avg=36.0:mismatch_max=36.0:mismatch_min=36.0:mismatch_std=0:mismatch_sum=36.0:name=N748052:qcovhsp_avg=97.5:qcovhsp_max=97.5:qcovhsp_min=97.5:qcovhsp_std=0:qcovhsp_sum=97.5:qend_avg=120.0:qend_max=120.0:qend_min=120.0:qend_std=0:qend_sum=120.0:qstart_avg=4.0:qstart_max=4.0:qstart_min=4.0:qstart_std=0:qstart_sum=4.0:ref_name_counter=GB_GCA_013388965.1_protein.faa_JACAEG010000076.1_19@PF00015_full_PFAM.477.657--1:scovhsp_avg=65.0:scovhsp_max=65.0:scovhsp_min=65.0:scovhsp_std=0:scovhsp_sum=65.0:send_avg=117.0:send_max=117.0:send_min=117.0:send_std=0:send_sum=117.0:sstart_avg=1.0:sstart_max=1.0:sstart_min=1.0:sstart_std=0:sstart_sum=1.0],4d31c4bc-db36-4231-94a3-2b072d72417e_2@MCPsignal.138.232:5e-09[&&NHX:Sample=rhiztom1:Type=capture:capture_class=c__Gammaproteobacteria:capture_domain=d__Bacteria:capture_family=f__Burkholderiaceae:capture_genus=g__JAAFIY01:capture_order=o__Burkholderiales:capture_phylum=p__Proteobacteria:capture_species=s__JAAFIY01 sp013297985:heptad=MCP-38H])0:5e-09[&&NHX:Sample_counter=rhizpot1--1||rhiztom1--4||rhiztom3--1:Type_counter=capture--6:besthit_avg=69.2:besthit_max=69.2:besthit_min=69.2:besthit_std=0:besthit_sum=69.2:bitscore_avg=130.0:bitscore_max=130.0:bitscore_min=130.0:bitscore_std=0:bitscore_sum=130.0:capture_class_counter=c__Alphaproteobacteria--2||c__Desulfobulbia--1||c__Gammaproteobacteria--2||c__Spirochaetia--1:capture_domain_counter=d__Bacteria--6:capture_family_counter=f__Burkholderiaceae--1||f__Desulfocapsaceae--1||f__Pleomorphomonadaceae--2||f__Pseudohongiellaceae--1||f__Treponemataceae--1:capture_genus_counter=g__Desulforhopalus--1||g__JAAFIY01--1||g__Methylobrevis--2||g__PWQG01--1||g__Treponema_D--1:capture_order_counter=o__Burkholderiales--1||o__Desulfobulbales--1||o__Pseudomonadales--1||o__Rhizobiales--2||o__Treponematales--1:capture_phylum_counter=p__Desulfobacterota--1||p__Proteobacteria--4||p__Spirochaetota--1:capture_species_counter=s__Desulforhopalus sp011390165--1||s__JAAFIY01 sp013297985--1||s__Methylobrevis pamukkalensis--2||s__PWQG01 sp003556835--1||s__Treponema_D sp017450845--1:evalue_avg=6.94e-39:evalue_max=6.94e-39:evalue_min=6.94e-39:evalue_std=0:evalue_sum=6.94e-39:gapopen_avg=0.0:gapopen_max=0.0:gapopen_min=0.0:gapopen_std=0:gapopen_sum=0.0:gtdb_class_counter=:gtdb_domain_counter=:gtdb_family_counter=:gtdb_genus_counter=:gtdb_order_counter=:gtdb_phylum_counter=:gtdb_species_counter=:heptad_counter=MCP-38H--6:lbd_counter=:length_avg=117.0:length_max=117.0:length_min=117.0:length_std=0:length_sum=117.0:mismatch_avg=36.0:mismatch_max=36.0:mismatch_min=36.0:mismatch_std=0:mismatch_sum=36.0:name=N748054:qcovhsp_avg=97.5:qcovhsp_max=97.5:qcovhsp_min=97.5:qcovhsp_std=0:qcovhsp_sum=97.5:qend_avg=120.0:qend_max=120.0:qend_min=120.0:qend_std=0:qend_sum=120.0:qstart_avg=4.0:qstart_max=4.0:qstart_min=4.0:qstart_std=0:qstart_sum=4.0:ref_name_counter=GB_GCA_013388965.1_protein.faa_JACAEG010000076.1_19@PF00015_full_PFAM.477.657--1:scovhsp_avg=65.0:scovhsp_max=65.0:scovhsp_min=65.0:scovhsp_std=0:scovhsp_sum=65.0:send_avg=117.0:send_max=117.0:send_min=117.0:send_std=0:send_sum=117.0:sstart_avg=1.0:sstart_max=1.0:sstart_min=1.0:sstart_std=0:sstart_sum=1.0],13621cfc-8a56-4ab5-821f-4c3bacc1ec95_4@MCPsignal.198.263:5e-09[&&NHX:Sample=rhiztom3:Type=capture:capture_class=c__UBA9160:capture_domain=d__Bacteria:capture_family=f__GLO-12:capture_genus=g__GLO-12:capture_order=o__UBA9160:capture_phylum=p__Myxococcota_A:capture_species=s__GLO-12 sp003353845:heptad=MCP-38H])0.786:5e-09[&&NHX:Sample_counter=rhizpot1--1||rhiztom1--4||rhiztom3--2:Type_counter=capture--7:besthit_avg=69.2:besthit_max=69.2:besthit_min=69.2:besthit_std=0:besthit_sum=69.2:bitscore_avg=130.0:bitscore_max=130.0:bitscore_min=130.0:bitscore_std=0:bitscore_sum=130.0:capture_class_counter=c__Alphaproteobacteria--2||c__Desulfobulbia--1||c__Gammaproteobacteria--2||c__Spirochaetia--1||c__UBA9160--1:capture_domain_counter=d__Bacteria--7:capture_family_counter=f__Burkholderiaceae--1||f__Desulfocapsaceae--1||f__GLO-12--1||f__Pleomorphomonadaceae--2||f__Pseudohongiellaceae--1||f__Treponemataceae--1:capture_genus_counter=g__Desulforhopalus--1||g__GLO-12--1||g__JAAFIY01--1||g__Methylobrevis--2||g__PWQG01--1||g__Treponema_D--1:capture_order_counter=o__Burkholderiales--1||o__Desulfobulbales--1||o__Pseudomonadales--1||o__Rhizobiales--2||o__Treponematales--1||o__UBA9160--1:capture_phylum_counter=p__Desulfobacterota--1||p__Myxococcota_A--1||p__Proteobacteria--4||p__Spirochaetota--1:capture_species_counter=s__Desulforhopalus sp011390165--1||s__GLO-12 sp003353845--1||s__JAAFIY01 sp013297985--1||s__Methylobrevis pamukkalensis--2||s__PWQG01 sp003556835--1||s__Treponema_D sp017450845--1:evalue_avg=6.94e-39:evalue_max=6.94e-39:evalue_min=6.94e-39:evalue_std=0:evalue_sum=6.94e-39:gapopen_avg=0.0:gapopen_max=0.0:gapopen_min=0.0:gapopen_std=0:gapopen_sum=0.0:gtdb_class_counter=:gtdb_domain_counter=:gtdb_family_counter=:gtdb_genus_counter=:gtdb_order_counter=:gtdb_phylum_counter=:gtdb_species_counter=:heptad_counter=MCP-38H--7:lbd_counter=:length_avg=117.0:length_max=117.0:length_min=117.0:length_std=0:length_sum=117.0:mismatch_avg=36.0:mismatch_max=36.0:mismatch_min=36.0:mismatch_std=0:mismatch_sum=36.0:name=N748056:qcovhsp_avg=97.5:qcovhsp_max=97.5:qcovhsp_min=97.5:qcovhsp_std=0:qcovhsp_sum=97.5:qend_avg=120.0:qend_max=120.0:qend_min=120.0:qend_std=0:qend_sum=120.0:qstart_avg=4.0:qstart_max=4.0:qstart_min=4.0:qstart_std=0:qstart_sum=4.0:ref_name_counter=GB_GCA_013388965.1_protein.faa_JACAEG010000076.1_19@PF00015_full_PFAM.477.657--1:scovhsp_avg=65.0:scovhsp_max=65.0:scovhsp_min=65.0:scovhsp_std=0:scovhsp_sum=65.0:send_avg=117.0:send_max=117.0:send_min=117.0:send_std=0:send_sum=117.0:sstart_avg=1.0:sstart_max=1.0:sstart_min=1.0:sstart_std=0:sstart_sum=1.0])0:5e-09[&&NHX:Sample_counter=rhizpot1--1||rhiztom1--17||rhiztom2--2||rhiztom3--6:Type_counter=capture--26:besthit_avg=57.3111111111111:besthit_max=70.9:besthit_min=49.5:besthit_std=7.476704562246066:besthit_sum=515.8:bitscore_avg=110.3777777777778:bitscore_max=130.0:bitscore_min=64.3:bitscore_std=21.148923009090662:bitscore_sum=993.4000000000001:capture_class_counter=c__Alphaproteobacteria--11||c__Bacilli--2||c__Desulfobulbia--3||c__Gammaproteobacteria--6||c__Spirochaetia--1||c__UBA9160--3:capture_domain_counter=d__Bacteria--26:capture_family_counter=f__Azospirillaceae--1||f__Burkholderiaceae--4||f__Competibacteraceae--1||f__Desulfocapsaceae--1||f__Desulfurivibrionaceae--2||f__GLO-12--3||f__NBRC-103111--1||f__Paenibacillaceae--1||f__Pleomorphomonadaceae--7||f__Pseudohongiellaceae--1||f__Rhodobacteraceae--1||f__Sphingomonadaceae--1||f__Treponemataceae--1||f__UXAT02--1:capture_genus_counter=g__Desulforhopalus--1||g__ETT8--1||g__GLO-12--3||g__JAAFIY01--2||g__Massilia--1||g__Methylobrevis--7||g__PWQG01--1||g__Paenibacillus--1||g__Paenibacillus_AB--1||g__Plasticicumulans--1||g__Ralstonia--1||g__SSA4--1||g__Skermanella--1||g__Sphingomonas--1||g__Treponema_D--1||g__UBA5123--2:capture_order_counter=o__Azospirillales--1||o__Burkholderiales--4||o__Competibacterales--1||o__Desulfobulbales--3||o__Paenibacillales--2||o__Pseudomonadales--1||o__Rhizobiales--7||o__Rhodobacterales--1||o__Rhodospirillales--1||o__Sphingomonadales--1||o__Treponematales--1||o__UBA9160--3:capture_phylum_counter=p__Desulfobacterota--3||p__Firmicutes--2||p__Myxococcota_A--3||p__Proteobacteria--17||p__Spirochaetota--1:capture_species_counter=s__Desulforhopalus sp011390165--1||s__ETT8 sp010915705--1||s__GLO-12 sp003353845--3||s__JAAFIY01 sp013297985--2||s__Massilia aurea_A--1||s__Methylobrevis pamukkalensis--7||s__PWQG01 sp003556835--1||s__Paenibacillus rhizoplanae--1||s__Paenibacillus_AB mesophilus--1||s__Plasticicumulans acidivorans--1||s__Ralstonia solanacearum--1||s__SSA4 sp016712375--1||s__Skermanella mucosa--1||s__Sphingomonas sp014842075--1||s__Treponema_D sp017450845--1||s__UBA5123 sp002415465--2:evalue_avg=1.511111111377778e-14:evalue_max=1.36e-13:evalue_min=6.94e-39:evalue_std=4.533333333233333e-14:evalue_sum=1.3600000002400003e-13:gapopen_avg=0.1111111111111111:gapopen_max=1.0:gapopen_min=0.0:gapopen_std=0.3333333333333333:gapopen_sum=1.0:gtdb_class_counter=:gtdb_domain_counter=:gtdb_family_counter=:gtdb_genus_counter=:gtdb_order_counter=:gtdb_phylum_counter=:gtdb_species_counter=:heptad_counter=MCP-36H--1||MCP-38H--25:lbd_counter=:length_avg=133.88888888888889:length_max=158.0:length_min=101.0:length_std=25.032201483511415:length_sum=1205.0:mismatch_avg=57.77777777777778:mismatch_max=74.0:mismatch_min=30.0:mismatch_std=16.768853402795447:mismatch_sum=520.0:name=N748057:qcovhsp_avg=96.96666666666667:qcovhsp_max=98.6:qcovhsp_min=95.4:qcovhsp_std=1.0606601717798199:qcovhsp_sum=872.7:qend_avg=136.0:qend_max=161.0:qend_min=101.0:qend_std=25.636887486588538:qend_sum=1224.0:qstart_avg=3.2222222222222223:qstart_max=4.0:qstart_min=1.0:qstart_std=1.092906420717:qstart_sum=29.0:ref_name_counter=GB_GCA_013388965.1_protein.faa_JACAEG010000076.1_19@PF00015_full_PFAM.477.657--7||GB_GCA_017849615.1_protein.faa_JAFIGS010000014.1_129@PF00015_full_PFAM.474.641--2:scovhsp_avg=75.43333333333334:scovhsp_max=87.8:scovhsp_min=57.2:scovhsp_std=12.841242151754633:scovhsp_sum=678.9:send_avg=147.11111111111111:send_max=158.0:send_min=103.0:send_std=21.333333333333332:send_sum=1324.0:sstart_avg=14.222222222222221:sstart_max=57.0:sstart_min=1.0:sstart_std=21.701254444027985:sstart_sum=128.0],84a7a467-34e9-4ed3-bc51-ffda729b7b15_4@MCPsignal.312.353:5e-09[&&NHX:Sample=rhiztom1:Type=capture:capture_class=c__UBA9160:capture_domain=d__Bacteria:capture_family=f__GLO-12:capture_genus=g__GLO-12:capture_order=o__UBA9160:capture_phylum=p__Myxococcota_A:capture_species=s__GLO-12 sp003353845:heptad=MCP-38H])0.957:0.131967[&&NHX:Sample_counter=rhizpot1--1||rhiztom1--18||rhiztom2--2||rhiztom3--6:Type_counter=capture--27:besthit_avg=57.3111111111111:besthit_max=70.9:besthit_min=49.5:besthit_std=7.476704562246066:besthit_sum=515.8:bitscore_avg=110.3777777777778:bitscore_max=130.0:bitscore_min=64.3:bitscore_std=21.148923009090662:bitscore_sum=993.4000000000001:capture_class_counter=c__Alphaproteobacteria--11||c__Bacilli--2||c__Desulfobulbia--3||c__Gammaproteobacteria--6||c__Spirochaetia--1||c__UBA9160--4:capture_domain_counter=d__Bacteria--27:capture_family_counter=f__Azospirillaceae--1||f__Burkholderiaceae--4||f__Competibacteraceae--1||f__Desulfocapsaceae--1||f__Desulfurivibrionaceae--2||f__GLO-12--4||f__NBRC-103111--1||f__Paenibacillaceae--1||f__Pleomorphomonadaceae--7||f__Pseudohongiellaceae--1||f__Rhodobacteraceae--1||f__Sphingomonadaceae--1||f__Treponemataceae--1||f__UXAT02--1:capture_genus_counter=g__Desulforhopalus--1||g__ETT8--1||g__GLO-12--4||g__JAAFIY01--2||g__Massilia--1||g__Methylobrevis--7||g__PWQG01--1||g__Paenibacillus--1||g__Paenibacillus_AB--1||g__Plasticicumulans--1||g__Ralstonia--1||g__SSA4--1||g__Skermanella--1||g__Sphingomonas--1||g__Treponema_D--1||g__UBA5123--2:capture_order_counter=o__Azospirillales--1||o__Burkholderiales--4||o__Competibacterales--1||o__Desulfobulbales--3||o__Paenibacillales--2||o__Pseudomonadales--1||o__Rhizobiales--7||o__Rhodobacterales--1||o__Rhodospirillales--1||o__Sphingomonadales--1||o__Treponematales--1||o__UBA9160--4:capture_phylum_counter=p__Desulfobacterota--3||p__Firmicutes--2||p__Myxococcota_A--4||p__Proteobacteria--17||p__Spirochaetota--1:capture_species_counter=s__Desulforhopalus sp011390165--1||s__ETT8 sp010915705--1||s__GLO-12 sp003353845--4||s__JAAFIY01 sp013297985--2||s__Massilia aurea_A--1||s__Methylobrevis pamukkalensis--7||s__PWQG01 sp003556835--1||s__Paenibacillus rhizoplanae--1||s__Paenibacillus_AB mesophilus--1||s__Plasticicumulans acidivorans--1||s__Ralstonia solanacearum--1||s__SSA4 sp016712375--1||s__Skermanella mucosa--1||s__Sphingomonas sp014842075--1||s__Treponema_D sp017450845--1||s__UBA5123 sp002415465--2:evalue_avg=1.511111111377778e-14:evalue_max=1.36e-13:evalue_min=6.94e-39:evalue_std=4.533333333233333e-14:evalue_sum=1.3600000002400003e-13:gapopen_avg=0.1111111111111111:gapopen_max=1.0:gapopen_min=0.0:gapopen_std=0.3333333333333333:gapopen_sum=1.0:gtdb_class_counter=:gtdb_domain_counter=:gtdb_family_counter=:gtdb_genus_counter=:gtdb_order_counter=:gtdb_phylum_counter=:gtdb_species_counter=:heptad_counter=MCP-36H--1||MCP-38H--26:lbd_counter=:length_avg=133.88888888888889:length_max=158.0:length_min=101.0:length_std=25.032201483511415:length_sum=1205.0:mismatch_avg=57.77777777777778:mismatch_max=74.0:mismatch_min=30.0:mismatch_std=16.768853402795447:mismatch_sum=520.0:name=N748059:qcovhsp_avg=96.96666666666667:qcovhsp_max=98.6:qcovhsp_min=95.4:qcovhsp_std=1.0606601717798199:qcovhsp_sum=872.7:qend_avg=136.0:qend_max=161.0:qend_min=101.0:qend_std=25.636887486588538:qend_sum=1224.0:qstart_avg=3.2222222222222223:qstart_max=4.0:qstart_min=1.0:qstart_std=1.092906420717:qstart_sum=29.0:ref_name_counter=GB_GCA_013388965.1_protein.faa_JACAEG010000076.1_19@PF00015_full_PFAM.477.657--7||GB_GCA_017849615.1_protein.faa_JAFIGS010000014.1_129@PF00015_full_PFAM.474.641--2:scovhsp_avg=75.43333333333334:scovhsp_max=87.8:scovhsp_min=57.2:scovhsp_std=12.841242151754633:scovhsp_sum=678.9:send_avg=147.11111111111111:send_max=158.0:send_min=103.0:send_std=21.333333333333332:send_sum=1324.0:sstart_avg=14.222222222222221:sstart_max=57.0:sstart_min=1.0:sstart_std=21.701254444027985:sstart_sum=128.0],1301fd15-2670-48b9-b608-b3f98e22ed38_2@MCPsignal.4.72:0.198112[&&NHX:Sample=rhiztom1:Type=capture:capture_class=c__Gammaproteobacteria:capture_domain=d__Bacteria:capture_family=f__Cellvibrionaceae:capture_genus=g__Cellvibrio:capture_order=o__Pseudomonadales:capture_phylum=p__Proteobacteria:capture_species=s__Cellvibrio sp004172865:heptad=MCP-38H])0.865:0.0866645[&&NHX:Sample_counter=rhizpot1--1||rhiztom1--19||rhiztom2--2||rhiztom3--6:Type_counter=capture--28:besthit_avg=57.3111111111111:besthit_max=70.9:besthit_min=49.5:besthit_std=7.476704562246066:besthit_sum=515.8:bitscore_avg=110.3777777777778:bitscore_max=130.0:bitscore_min=64.3:bitscore_std=21.148923009090662:bitscore_sum=993.4000000000001:capture_class_counter=c__Alphaproteobacteria--11||c__Bacilli--2||c__Desulfobulbia--3||c__Gammaproteobacteria--7||c__Spirochaetia--1||c__UBA9160--4:capture_domain_counter=d__Bacteria--28:capture_family_counter=f__Azospirillaceae--1||f__Burkholderiaceae--4||f__Cellvibrionaceae--1||f__Competibacteraceae--1||f__Desulfocapsaceae--1||f__Desulfurivibrionaceae--2||f__GLO-12--4||f__NBRC-103111--1||f__Paenibacillaceae--1||f__Pleomorphomonadaceae--7||f__Pseudohongiellaceae--1||f__Rhodobacteraceae--1||f__Sphingomonadaceae--1||f__Treponemataceae--1||f__UXAT02--1:capture_genus_counter=g__Cellvibrio--1||g__Desulforhopalus--1||g__ETT8--1||g__GLO-12--4||g__JAAFIY01--2||g__Massilia--1||g__Methylobrevis--7||g__PWQG01--1||g__Paenibacillus--1||g__Paenibacillus_AB--1||g__Plasticicumulans--1||g__Ralstonia--1||g__SSA4--1||g__Skermanella--1||g__Sphingomonas--1||g__Treponema_D--1||g__UBA5123--2:capture_order_counter=o__Azospirillales--1||o__Burkholderiales--4||o__Competibacterales--1||o__Desulfobulbales--3||o__Paenibacillales--2||o__Pseudomonadales--2||o__Rhizobiales--7||o__Rhodobacterales--1||o__Rhodospirillales--1||o__Sphingomonadales--1||o__Treponematales--1||o__UBA9160--4:capture_phylum_counter=p__Desulfobacterota--3||p__Firmicutes--2||p__Myxococcota_A--4||p__Proteobacteria--18||p__Spirochaetota--1:capture_species_counter=s__Cellvibrio sp004172865--1||s__Desulforhopalus sp011390165--1||s__ETT8 sp010915705--1||s__GLO-12 sp003353845--4||s__JAAFIY01 sp013297985--2||s__Massilia aurea_A--1||s__Methylobrevis pamukkalensis--7||s__PWQG01 sp003556835--1||s__Paenibacillus rhizoplanae--1||s__Paenibacillus_AB mesophilus--1||s__Plasticicumulans acidivorans--1||s__Ralstonia solanacearum--1||s__SSA4 sp016712375--1||s__Skermanella mucosa--1||s__Sphingomonas sp014842075--1||s__Treponema_D sp017450845--1||s__UBA5123 sp002415465--2:evalue_avg=1.511111111377778e-14:evalue_max=1.36e-13:evalue_min=6.94e-39:evalue_std=4.533333333233333e-14:evalue_sum=1.3600000002400003e-13:gapopen_avg=0.1111111111111111:gapopen_max=1.0:gapopen_min=0.0:gapopen_std=0.3333333333333333:gapopen_sum=1.0:gtdb_class_counter=:gtdb_domain_counter=:gtdb_family_counter=:gtdb_genus_counter=:gtdb_order_counter=:gtdb_phylum_counter=:gtdb_species_counter=:heptad_counter=MCP-36H--1||MCP-38H--27:lbd_counter=:length_avg=133.88888888888889:length_max=158.0:length_min=101.0:length_std=25.032201483511415:length_sum=1205.0:mismatch_avg=57.77777777777778:mismatch_max=74.0:mismatch_min=30.0:mismatch_std=16.768853402795447:mismatch_sum=520.0:name=N748061:qcovhsp_avg=96.96666666666667:qcovhsp_max=98.6:qcovhsp_min=95.4:qcovhsp_std=1.0606601717798199:qcovhsp_sum=872.7:qend_avg=136.0:qend_max=161.0:qend_min=101.0:qend_std=25.636887486588538:qend_sum=1224.0:qstart_avg=3.2222222222222223:qstart_max=4.0:qstart_min=1.0:qstart_std=1.092906420717:qstart_sum=29.0:ref_name_counter=GB_GCA_013388965.1_protein.faa_JACAEG010000076.1_19@PF00015_full_PFAM.477.657--7||GB_GCA_017849615.1_protein.faa_JAFIGS010000014.1_129@PF00015_full_PFAM.474.641--2:scovhsp_avg=75.43333333333334:scovhsp_max=87.8:scovhsp_min=57.2:scovhsp_std=12.841242151754633:scovhsp_sum=678.9:send_avg=147.11111111111111:send_max=158.0:send_min=103.0:send_std=21.333333333333332:send_sum=1324.0:sstart_avg=14.222222222222221:sstart_max=57.0:sstart_min=1.0:sstart_std=21.701254444027985:sstart_sum=128.0])0.858:0.182262[&&NHX:Sample_counter=rhizpot1--1||rhizpot3--4||rhiztom1--65||rhiztom2--44||rhiztom3--9:Type_counter=capture--123:besthit_avg=69.86666666666666:besthit_max=78.9:besthit_min=49.5:besthit_std=6.377177047626497:besthit_sum=4401.599999999999:bitscore_avg=151.7793650793651:bitscore_max=186.0:bitscore_min=64.3:bitscore_std=27.7738921194229:bitscore_sum=9562.100000000002:capture_class_counter=c__Actinomycetia--2||c__Alphaproteobacteria--12||c__B15-G4--4||c__Bacilli--8||c__Desulfobacteria--1||c__Desulfobulbia--3||c__Desulfovibrionia--1||c__Gammaproteobacteria--86||c__Koll11--1||c__Spirochaetia--1||c__UBA9160--4:capture_domain_counter=d__Bacteria--123:capture_family_counter=f__4484-171--1||f__Azospirillaceae--1||f__Burkholderiaceae--5||f__Cellvibrionaceae--1||f__Competibacteraceae--1||f__Desulfocapsaceae--1||f__Desulfovibrionaceae--1||f__Desulfurivibrionaceae--2||f__GLO-12--4||f__NBRC-103111--4||f__Paenibacillaceae--3||f__Pleomorphomonadaceae--7||f__Pseudohongiellaceae--1||f__Pseudomonadaceae--2||f__Rhodobacteraceae--2||f__S144-34--1||f__SIAN01--4||f__SURF-7--1||f__Sphingomonadaceae--1||f__Streptosporangiaceae--2||f__Thiobacillaceae--54||f__Treponemataceae--1||f__UXAT02--1||f__Xanthomonadaceae--21||f__YIM-B00363--1:capture_genus_counter=g__Cellvibrio--1||g__Desulforhopalus--1||g__ETT8--1||g__Fen-1317--1||g__GLO-12--4||g__JAAFIY01--2||g__Luteimonas--21||g__Massilia--1||g__Methylobrevis--7||g__PWQG01--1||g__Paenibacillus--1||g__Paenibacillus_AB--1||g__Paenibacillus_AE--1||g__Paenibacillus_C--2||g__Paenibacillus_M--3||g__Pandoraea--1||g__Planobispora--2||g__Plasticicumulans--1||g__Pseudomonas_E--2||g__Pseudophaeobacter--1||g__Ralstonia--1||g__S144-34--1||g__SIAN01--4||g__SSA4--1||g__SURF-7--1||g__Skermanella--1||g__Solidesulfovibrio--1||g__Sphingomonas--1||g__Thiobacillus--54||g__Treponema_D--1||g__UBA5123--2:capture_order_counter=o__4484-171--1||o__Azospirillales--1||o__B15-G4--4||o__Burkholderiales--59||o__Competibacterales--1||o__Desulfobacterales--1||o__Desulfobulbales--3||o__Desulfovibrionales--1||o__Paenibacillales--8||o__Pseudomonadales--4||o__Rhizobiales--7||o__Rhodobacterales--2||o__Rhodospirillales--1||o__S144-34--1||o__Sphingomonadales--1||o__Streptosporangiales--2||o__Treponematales--1||o__UBA9160--4||o__Xanthomonadales--21:capture_phylum_counter=p__Actinobacteriota--2||p__Desulfobacterota--4||p__Desulfobacterota_I--1||p__Firmicutes--8||p__Myxococcota_A--4||p__Omnitrophota--1||p__Planctomycetota--4||p__Proteobacteria--98||p__Spirochaetota--1:capture_species_counter=s__Cellvibrio sp004172865--1||s__Desulforhopalus sp011390165--1||s__ETT8 sp010915705--1||s__Fen-1317 sp003154195--1||s__GLO-12 sp003353845--4||s__JAAFIY01 sp013297985--2||s__Luteimonas chenhongjianii--21||s__Massilia aurea_A--1||s__Methylobrevis pamukkalensis--7||s__PWQG01 sp003556835--1||s__Paenibacillus rhizoplanae--1||s__Paenibacillus_AB mesophilus--1||s__Paenibacillus_AE antri--1||s__Paenibacillus_C sp011947265--2||s__Paenibacillus_M ginsengihumi--3||s__Pandoraea horticolens--1||s__Planobispora longispora--2||s__Plasticicumulans acidivorans--1||s__Pseudomonas_E mangrovi--1||s__Pseudomonas_E sp002483005--1||s__Pseudophaeobacter sp900313025--1||s__Ralstonia solanacearum--1||s__S144-34 sp015494165--1||s__SIAN01 sp016795285--4||s__SSA4 sp016712375--1||s__SURF-7 sp013824585--1||s__Skermanella mucosa--1||s__Solidesulfovibrio magneticus_A--1||s__Sphingomonas sp014842075--1||s__Thiobacillus sp001897675--54||s__Treponema_D sp017450845--1||s__UBA5123 sp002415465--2:evalue_avg=2.158730159114001e-15:evalue_max=1.36e-13:evalue_min=3.53e-60:evalue_std=1.7134389443035828e-14:evalue_sum=1.3600000002418206e-13:gapopen_avg=0.1746031746031746:gapopen_max=2.0:gapopen_min=0.0:gapopen_std=0.4593011008914326:gapopen_sum=11.0:gtdb_class_counter=:gtdb_domain_counter=:gtdb_family_counter=:gtdb_genus_counter=:gtdb_order_counter=:gtdb_phylum_counter=:gtdb_species_counter=:heptad_counter=MCP-36H--1||MCP-38H--122:lbd_counter=:length_avg=137.22222222222223:length_max=158.0:length_min=95.0:length_std=19.412703227396797:length_sum=8645.0:mismatch_avg=41.20634920634921:mismatch_max=74.0:mismatch_min=24.0:mismatch_std=10.833280160569023:mismatch_sum=2596.0:name=N748062:qcovhsp_avg=97.62539682539685:qcovhsp_max=100.0:qcovhsp_min=95.0:qcovhsp_std=1.277468294407171:qcovhsp_sum=6150.4000000000015:qend_avg=139.25396825396825:qend_max=161.0:qend_min=99.0:qend_std=19.543143549731898:qend_sum=8773.0:qstart_avg=3.0952380952380953:qstart_max=6.0:qstart_min=1.0:qstart_std=1.2535663410560174:qstart_sum=195.0:ref_name_counter=GB_GCA_013388965.1_protein.faa_JACAEG010000076.1_19@PF00015_full_PFAM.477.657--57||GB_GCA_017849615.1_protein.faa_JAFIGS010000014.1_129@PF00015_full_PFAM.474.641--3||RS_GCF_005144885.1_protein.faa_NZ_CP039690.1_1950@PF00015_full_PFAM.464.633--3:scovhsp_avg=76.615873015873:scovhsp_max=93.4:scovhsp_min=55.6:scovhsp_std=10.458461713032648:scovhsp_sum=4826.799999999999:send_avg=144.03174603174602:send_max=158.0:send_min=94.0:send_std=18.022359100499663:send_sum=9074.0:sstart_avg=7.920634920634921:sstart_max=57.0:sstart_min=1.0:sstart_std=13.462374793261578:sstart_sum=499.0],((ee46fff1-670e-4cf6-ba9f-5162e6085b62_3@MCPsignal.118.155:1.3e-08[&&NHX:Sample=rhiztom2:Type=capture:capture_class=c__Alphaproteobacteria:capture_domain=d__Bacteria:capture_family=f__Rhodobacteraceae:capture_genus=g__Pseudophaeobacter:capture_order=o__Rhodobacterales:capture_phylum=p__Proteobacteria:capture_species=s__Pseudophaeobacter sp900313025:heptad=MCP-38H],1fd49c35-045d-463c-8820-4c87b903024a_1@MCPsignal.18.79:0.240857[&&NHX:Sample=rhiztom2:Type=capture:capture_class=c__Gammaproteobacteria:capture_domain=d__Bacteria:capture_family=f__Thiobacillaceae:capture_genus=g__Thiobacillus:capture_order=o__Burkholderiales:capture_phylum=p__Proteobacteria:capture_species=s__Thiobacillus sp001897675:heptad=MCP-38H])0.721:0.103484[&&NHX:Sample_counter=rhiztom2--2:Type_counter=capture--2:capture_class_counter=c__Alphaproteobacteria--1||c__Gammaproteobacteria--1:capture_domain_counter=d__Bacteria--2:capture_family_counter=f__Rhodobacteraceae--1||f__Thiobacillaceae--1:capture_genus_counter=g__Pseudophaeobacter--1||g__Thiobacillus--1:capture_order_counter=o__Burkholderiales--1||o__Rhodobacterales--1:capture_phylum_counter=p__Proteobacteria--2:capture_species_counter=s__Pseudophaeobacter sp900313025--1||s__Thiobacillus sp001897675--1:gtdb_class_counter=:gtdb_domain_counter=:gtdb_family_counter=:gtdb_genus_counter=:gtdb_order_counter=:gtdb_phylum_counter=:gtdb_species_counter=:heptad_counter=MCP-38H--2:lbd_counter=:name=N748065:ref_name_counter=],(5685f2a9-3377-4c58-a1c1-4cdf81076bee_6@MCPsignal.24.85:1e-08[&&NHX:Sample=rhiztom2:Type=capture:capture_class=c__Gammaproteobacteria:capture_domain=d__Bacteria:capture_family=f__Thiobacillaceae:capture_genus=g__Thiobacillus:capture_order=o__Burkholderiales:capture_phylum=p__Proteobacteria:capture_species=s__Thiobacillus sp001897675:heptad=MCP-38H],(RS_GCF_002964605.1_protein.faa_NZ_PQDH01000026.1_30@PF00015_full_PFAM.477.683:1.18008[&&NHX:Type=GTDB:gtdb_class=c__Clostridia:gtdb_domain=d__Bacteria:gtdb_family=f__Vallitaleaceae_A:gtdb_genus=g__Vallitalea_A:gtdb_order=o__Lachnospirales:gtdb_phylum=p__Firmicutes_A:gtdb_species=s__Vallitalea_A okinawensis:heptad=MCP-44H:species=d__Bacteria_p__Firmicutes_A_c__Clostridia_o__Lachnospirales_f__Vallitaleaceae_A_g__Vallitalea_A_s__Vallitalea_A okinawensis],a0fbaa98-dc27-45ef-85bb-182b28cfbf0b_1@MCPsignal.426.471:5e-09[&&NHX:Sample=rhiztom1:Type=capture:besthit=88.6:bitscore=68.9:capture_class=c__Gammaproteobacteria:capture_domain=d__Bacteria:capture_family=f__Thiobacillaceae:capture_genus=g__Thiobacillus:capture_order=o__Burkholderiales:capture_phylum=p__Proteobacteria:capture_species=s__Thiobacillus sp001897675:evalue=2.74e-17:gapopen=0.0:heptad=MCP-38H:length=44.0:mismatch=5.0:qcovhsp=97.8:qend=45.0:qstart=2.0:ref_name=RS_GCF_016031625.1_protein.faa_NZ_JACCHP010000039.1_1@PF00015_full_PFAM.484.561:scovhsp=57.1:send=77.0:sstart=34.0])0.845:0.0713636[&&NHX:Sample_counter=rhiztom1--1:Type_counter=GTDB--1||capture--1:besthit_avg=88.6:besthit_max=88.6:besthit_min=88.6:besthit_std=0:besthit_sum=88.6:bitscore_avg=68.9:bitscore_max=68.9:bitscore_min=68.9:bitscore_std=0:bitscore_sum=68.9:capture_class_counter=c__Gammaproteobacteria--1:capture_domain_counter=d__Bacteria--1:capture_family_counter=f__Thiobacillaceae--1:capture_genus_counter=g__Thiobacillus--1:capture_order_counter=o__Burkholderiales--1:capture_phylum_counter=p__Proteobacteria--1:capture_species_counter=s__Thiobacillus sp001897675--1:evalue_avg=2.74e-17:evalue_max=2.74e-17:evalue_min=2.74e-17:evalue_std=0:evalue_sum=2.74e-17:gapopen_avg=0.0:gapopen_max=0.0:gapopen_min=0.0:gapopen_std=0:gapopen_sum=0.0:gtdb_class_counter=c__Clostridia--1:gtdb_domain_counter=d__Bacteria--1:gtdb_family_counter=f__Vallitaleaceae_A--1:gtdb_genus_counter=g__Vallitalea_A--1:gtdb_order_counter=o__Lachnospirales--1:gtdb_phylum_counter=p__Firmicutes_A--1:gtdb_species_counter=s__Vallitalea_A okinawensis--1:heptad_counter=MCP-38H--1||MCP-44H--1:lbd_counter=:lca_tree=s__Vallitalea_A okinawensis:length_avg=44.0:length_max=44.0:length_min=44.0:length_std=0:length_sum=44.0:mismatch_avg=5.0:mismatch_max=5.0:mismatch_min=5.0:mismatch_std=0:mismatch_sum=5.0:name=N748069:qcovhsp_avg=97.8:qcovhsp_max=97.8:qcovhsp_min=97.8:qcovhsp_std=0:qcovhsp_sum=97.8:qend_avg=45.0:qend_max=45.0:qend_min=45.0:qend_std=0:qend_sum=45.0:qstart_avg=2.0:qstart_max=2.0:qstart_min=2.0:qstart_std=0:qstart_sum=2.0:ref_name_counter=RS_GCF_016031625.1_protein.faa_NZ_JACCHP010000039.1_1@PF00015_full_PFAM.484.561--1:scovhsp_avg=57.1:scovhsp_max=57.1:scovhsp_min=57.1:scovhsp_std=0:scovhsp_sum=57.1:send_avg=77.0:send_max=77.0:send_min=77.0:send_std=0:send_sum=77.0:sstart_avg=34.0:sstart_max=34.0:sstart_min=34.0:sstart_std=0:sstart_sum=34.0])0.829:0.0792085[&&NHX:Sample_counter=rhiztom1--1||rhiztom2--1:Type_counter=GTDB--1||capture--2:besthit_avg=88.6:besthit_max=88.6:besthit_min=88.6:besthit_std=0:besthit_sum=88.6:bitscore_avg=68.9:bitscore_max=68.9:bitscore_min=68.9:bitscore_std=0:bitscore_sum=68.9:capture_class_counter=c__Gammaproteobacteria--2:capture_domain_counter=d__Bacteria--2:capture_family_counter=f__Thiobacillaceae--2:capture_genus_counter=g__Thiobacillus--2:capture_order_counter=o__Burkholderiales--2:capture_phylum_counter=p__Proteobacteria--2:capture_species_counter=s__Thiobacillus sp001897675--2:evalue_avg=2.74e-17:evalue_max=2.74e-17:evalue_min=2.74e-17:evalue_std=0:evalue_sum=2.74e-17:gapopen_avg=0.0:gapopen_max=0.0:gapopen_min=0.0:gapopen_std=0:gapopen_sum=0.0:gtdb_class_counter=c__Clostridia--1:gtdb_domain_counter=d__Bacteria--1:gtdb_family_counter=f__Vallitaleaceae_A--1:gtdb_genus_counter=g__Vallitalea_A--1:gtdb_order_counter=o__Lachnospirales--1:gtdb_phylum_counter=p__Firmicutes_A--1:gtdb_species_counter=s__Vallitalea_A okinawensis--1:heptad_counter=MCP-38H--2||MCP-44H--1:lbd_counter=:lca_tree=s__Vallitalea_A okinawensis:length_avg=44.0:length_max=44.0:length_min=44.0:length_std=0:length_sum=44.0:mismatch_avg=5.0:mismatch_max=5.0:mismatch_min=5.0:mismatch_std=0:mismatch_sum=5.0:name=N748070:qcovhsp_avg=97.8:qcovhsp_max=97.8:qcovhsp_min=97.8:qcovhsp_std=0:qcovhsp_sum=97.8:qend_avg=45.0:qend_max=45.0:qend_min=45.0:qend_std=0:qend_sum=45.0:qstart_avg=2.0:qstart_max=2.0:qstart_min=2.0:qstart_std=0:qstart_sum=2.0:ref_name_counter=RS_GCF_016031625.1_protein.faa_NZ_JACCHP010000039.1_1@PF00015_full_PFAM.484.561--1:scovhsp_avg=57.1:scovhsp_max=57.1:scovhsp_min=57.1:scovhsp_std=0:scovhsp_sum=57.1:send_avg=77.0:send_max=77.0:send_min=77.0:send_std=0:send_sum=77.0:sstart_avg=34.0:sstart_max=34.0:sstart_min=34.0:sstart_std=0:sstart_sum=34.0])0.861:0.135712[&&NHX:Sample_counter=rhiztom1--1||rhiztom2--3:Type_counter=GTDB--1||capture--4:besthit_avg=88.6:besthit_max=88.6:besthit_min=88.6:besthit_std=0:besthit_sum=88.6:bitscore_avg=68.9:bitscore_max=68.9:bitscore_min=68.9:bitscore_std=0:bitscore_sum=68.9:capture_class_counter=c__Alphaproteobacteria--1||c__Gammaproteobacteria--3:capture_domain_counter=d__Bacteria--4:capture_family_counter=f__Rhodobacteraceae--1||f__Thiobacillaceae--3:capture_genus_counter=g__Pseudophaeobacter--1||g__Thiobacillus--3:capture_order_counter=o__Burkholderiales--3||o__Rhodobacterales--1:capture_phylum_counter=p__Proteobacteria--4:capture_species_counter=s__Pseudophaeobacter sp900313025--1||s__Thiobacillus sp001897675--3:evalue_avg=2.74e-17:evalue_max=2.74e-17:evalue_min=2.74e-17:evalue_std=0:evalue_sum=2.74e-17:gapopen_avg=0.0:gapopen_max=0.0:gapopen_min=0.0:gapopen_std=0:gapopen_sum=0.0:gtdb_class_counter=c__Clostridia--1:gtdb_domain_counter=d__Bacteria--1:gtdb_family_counter=f__Vallitaleaceae_A--1:gtdb_genus_counter=g__Vallitalea_A--1:gtdb_order_counter=o__Lachnospirales--1:gtdb_phylum_counter=p__Firmicutes_A--1:gtdb_species_counter=s__Vallitalea_A okinawensis--1:heptad_counter=MCP-38H--4||MCP-44H--1:lbd_counter=:lca_tree=s__Vallitalea_A okinawensis:length_avg=44.0:length_max=44.0:length_min=44.0:length_std=0:length_sum=44.0:mismatch_avg=5.0:mismatch_max=5.0:mismatch_min=5.0:mismatch_std=0:mismatch_sum=5.0:name=N748071:qcovhsp_avg=97.8:qcovhsp_max=97.8:qcovhsp_min=97.8:qcovhsp_std=0:qcovhsp_sum=97.8:qend_avg=45.0:qend_max=45.0:qend_min=45.0:qend_std=0:qend_sum=45.0:qstart_avg=2.0:qstart_max=2.0:qstart_min=2.0:qstart_std=0:qstart_sum=2.0:ref_name_counter=RS_GCF_016031625.1_protein.faa_NZ_JACCHP010000039.1_1@PF00015_full_PFAM.484.561--1:scovhsp_avg=57.1:scovhsp_max=57.1:scovhsp_min=57.1:scovhsp_std=0:scovhsp_sum=57.1:send_avg=77.0:send_max=77.0:send_min=77.0:send_std=0:send_sum=77.0:sstart_avg=34.0:sstart_max=34.0:sstart_min=34.0:sstart_std=0:sstart_sum=34.0])0.822:0.125618[&&NHX:Sample_counter=rhizpot1--1||rhizpot3--4||rhiztom1--66||rhiztom2--47||rhiztom3--9:Type_counter=GTDB--1||capture--127:besthit_avg=70.15937500000001:besthit_max=88.6:besthit_min=49.5:besthit_std=6.745832781846502:besthit_sum=4490.200000000001:bitscore_avg=150.484375:bitscore_max=186.0:bitscore_min=64.3:bitscore_std=29.435909496007472:bitscore_sum=9631.0:capture_class_counter=c__Actinomycetia--2||c__Alphaproteobacteria--13||c__B15-G4--4||c__Bacilli--8||c__Desulfobacteria--1||c__Desulfobulbia--3||c__Desulfovibrionia--1||c__Gammaproteobacteria--89||c__Koll11--1||c__Spirochaetia--1||c__UBA9160--4:capture_domain_counter=d__Bacteria--127:capture_family_counter=f__4484-171--1||f__Azospirillaceae--1||f__Burkholderiaceae--5||f__Cellvibrionaceae--1||f__Competibacteraceae--1||f__Desulfocapsaceae--1||f__Desulfovibrionaceae--1||f__Desulfurivibrionaceae--2||f__GLO-12--4||f__NBRC-103111--4||f__Paenibacillaceae--3||f__Pleomorphomonadaceae--7||f__Pseudohongiellaceae--1||f__Pseudomonadaceae--2||f__Rhodobacteraceae--3||f__S144-34--1||f__SIAN01--4||f__SURF-7--1||f__Sphingomonadaceae--1||f__Streptosporangiaceae--2||f__Thiobacillaceae--57||f__Treponemataceae--1||f__UXAT02--1||f__Xanthomonadaceae--21||f__YIM-B00363--1:capture_genus_counter=g__Cellvibrio--1||g__Desulforhopalus--1||g__ETT8--1||g__Fen-1317--1||g__GLO-12--4||g__JAAFIY01--2||g__Luteimonas--21||g__Massilia--1||g__Methylobrevis--7||g__PWQG01--1||g__Paenibacillus--1||g__Paenibacillus_AB--1||g__Paenibacillus_AE--1||g__Paenibacillus_C--2||g__Paenibacillus_M--3||g__Pandoraea--1||g__Planobispora--2||g__Plasticicumulans--1||g__Pseudomonas_E--2||g__Pseudophaeobacter--2||g__Ralstonia--1||g__S144-34--1||g__SIAN01--4||g__SSA4--1||g__SURF-7--1||g__Skermanella--1||g__Solidesulfovibrio--1||g__Sphingomonas--1||g__Thiobacillus--57||g__Treponema_D--1||g__UBA5123--2:capture_order_counter=o__4484-171--1||o__Azospirillales--1||o__B15-G4--4||o__Burkholderiales--62||o__Competibacterales--1||o__Desulfobacterales--1||o__Desulfobulbales--3||o__Desulfovibrionales--1||o__Paenibacillales--8||o__Pseudomonadales--4||o__Rhizobiales--7||o__Rhodobacterales--3||o__Rhodospirillales--1||o__S144-34--1||o__Sphingomonadales--1||o__Streptosporangiales--2||o__Treponematales--1||o__UBA9160--4||o__Xanthomonadales--21:capture_phylum_counter=p__Actinobacteriota--2||p__Desulfobacterota--4||p__Desulfobacterota_I--1||p__Firmicutes--8||p__Myxococcota_A--4||p__Omnitrophota--1||p__Planctomycetota--4||p__Proteobacteria--102||p__Spirochaetota--1:capture_species_counter=s__Cellvibrio sp004172865--1||s__Desulforhopalus sp011390165--1||s__ETT8 sp010915705--1||s__Fen-1317 sp003154195--1||s__GLO-12 sp003353845--4||s__JAAFIY01 sp013297985--2||s__Luteimonas chenhongjianii--21||s__Massilia aurea_A--1||s__Methylobrevis pamukkalensis--7||s__PWQG01 sp003556835--1||s__Paenibacillus rhizoplanae--1||s__Paenibacillus_AB mesophilus--1||s__Paenibacillus_AE antri--1||s__Paenibacillus_C sp011947265--2||s__Paenibacillus_M ginsengihumi--3||s__Pandoraea horticolens--1||s__Planobispora longispora--2||s__Plasticicumulans acidivorans--1||s__Pseudomonas_E mangrovi--1||s__Pseudomonas_E sp002483005--1||s__Pseudophaeobacter sp900313025--2||s__Ralstonia solanacearum--1||s__S144-34 sp015494165--1||s__SIAN01 sp016795285--4||s__SSA4 sp016712375--1||s__SURF-7 sp013824585--1||s__Skermanella mucosa--1||s__Solidesulfovibrio magneticus_A--1||s__Sphingomonas sp014842075--1||s__Thiobacillus sp001897675--57||s__Treponema_D sp017450845--1||s__UBA5123 sp002415465--2:evalue_avg=2.1254281253778445e-15:evalue_max=1.36e-13:evalue_min=3.53e-60:evalue_std=1.6999945979805202e-14:evalue_sum=1.3602740002418205e-13:gapopen_avg=0.171875:gapopen_max=2.0:gapopen_min=0.0:gapopen_std=0.4561636959034744:gapopen_sum=11.0:gtdb_class_counter=c__Clostridia--1:gtdb_domain_counter=d__Bacteria--1:gtdb_family_counter=f__Vallitaleaceae_A--1:gtdb_genus_counter=g__Vallitalea_A--1:gtdb_order_counter=o__Lachnospirales--1:gtdb_phylum_counter=p__Firmicutes_A--1:gtdb_species_counter=s__Vallitalea_A okinawensis--1:heptad_counter=MCP-36H--1||MCP-38H--126||MCP-44H--1:lbd_counter=:lca_tree=s__Vallitalea_A okinawensis:length_avg=135.765625:length_max=158.0:length_min=44.0:length_std=22.509075550605296:length_sum=8689.0:mismatch_avg=40.640625:mismatch_max=74.0:mismatch_min=5.0:mismatch_std=11.66104243686154:mismatch_sum=2601.0:name=N748072:qcovhsp_avg=97.62812500000001:qcovhsp_max=100.0:qcovhsp_min=95.0:qcovhsp_std=1.2674770277496221:qcovhsp_sum=6248.200000000001:qend_avg=137.78125:qend_max=161.0:qend_min=45.0:qend_std=22.68659400657242:qend_sum=8818.0:qstart_avg=3.078125:qstart_max=6.0:qstart_min=1.0:qstart_std=1.2510907939087292:qstart_sum=197.0:ref_name_counter=GB_GCA_013388965.1_protein.faa_JACAEG010000076.1_19@PF00015_full_PFAM.477.657--57||GB_GCA_017849615.1_protein.faa_JAFIGS010000014.1_129@PF00015_full_PFAM.474.641--3||RS_GCF_005144885.1_protein.faa_NZ_CP039690.1_1950@PF00015_full_PFAM.464.633--3||RS_GCF_016031625.1_protein.faa_NZ_JACCHP010000039.1_1@PF00015_full_PFAM.484.561--1:scovhsp_avg=76.3109375:scovhsp_max=93.4:scovhsp_min=55.6:scovhsp_std=10.65806375082579:scovhsp_sum=4883.9:send_avg=142.984375:send_max=158.0:send_min=77.0:send_std=19.74479412000211:send_sum=9151.0:sstart_avg=8.328125:sstart_max=57.0:sstart_min=1.0:sstart_std=13.74721292099741:sstart_sum=533.0])0.927:0.1636[&&NHX:Sample_counter=rhizpot1--1||rhizpot3--4||rhiztom1--66||rhiztom2--47||rhiztom3--9:Type_counter=GTDB--2||capture--127:besthit_avg=70.15937500000001:besthit_max=88.6:besthit_min=49.5:besthit_std=6.745832781846502:besthit_sum=4490.200000000001:bitscore_avg=150.484375:bitscore_max=186.0:bitscore_min=64.3:bitscore_std=29.435909496007472:bitscore_sum=9631.0:capture_class_counter=c__Actinomycetia--2||c__Alphaproteobacteria--13||c__B15-G4--4||c__Bacilli--8||c__Desulfobacteria--1||c__Desulfobulbia--3||c__Desulfovibrionia--1||c__Gammaproteobacteria--89||c__Koll11--1||c__Spirochaetia--1||c__UBA9160--4:capture_domain_counter=d__Bacteria--127:capture_family_counter=f__4484-171--1||f__Azospirillaceae--1||f__Burkholderiaceae--5||f__Cellvibrionaceae--1||f__Competibacteraceae--1||f__Desulfocapsaceae--1||f__Desulfovibrionaceae--1||f__Desulfurivibrionaceae--2||f__GLO-12--4||f__NBRC-103111--4||f__Paenibacillaceae--3||f__Pleomorphomonadaceae--7||f__Pseudohongiellaceae--1||f__Pseudomonadaceae--2||f__Rhodobacteraceae--3||f__S144-34--1||f__SIAN01--4||f__SURF-7--1||f__Sphingomonadaceae--1||f__Streptosporangiaceae--2||f__Thiobacillaceae--57||f__Treponemataceae--1||f__UXAT02--1||f__Xanthomonadaceae--21||f__YIM-B00363--1:capture_genus_counter=g__Cellvibrio--1||g__Desulforhopalus--1||g__ETT8--1||g__Fen-1317--1||g__GLO-12--4||g__JAAFIY01--2||g__Luteimonas--21||g__Massilia--1||g__Methylobrevis--7||g__PWQG01--1||g__Paenibacillus--1||g__Paenibacillus_AB--1||g__Paenibacillus_AE--1||g__Paenibacillus_C--2||g__Paenibacillus_M--3||g__Pandoraea--1||g__Planobispora--2||g__Plasticicumulans--1||g__Pseudomonas_E--2||g__Pseudophaeobacter--2||g__Ralstonia--1||g__S144-34--1||g__SIAN01--4||g__SSA4--1||g__SURF-7--1||g__Skermanella--1||g__Solidesulfovibrio--1||g__Sphingomonas--1||g__Thiobacillus--57||g__Treponema_D--1||g__UBA5123--2:capture_order_counter=o__4484-171--1||o__Azospirillales--1||o__B15-G4--4||o__Burkholderiales--62||o__Competibacterales--1||o__Desulfobacterales--1||o__Desulfobulbales--3||o__Desulfovibrionales--1||o__Paenibacillales--8||o__Pseudomonadales--4||o__Rhizobiales--7||o__Rhodobacterales--3||o__Rhodospirillales--1||o__S144-34--1||o__Sphingomonadales--1||o__Streptosporangiales--2||o__Treponematales--1||o__UBA9160--4||o__Xanthomonadales--21:capture_phylum_counter=p__Actinobacteriota--2||p__Desulfobacterota--4||p__Desulfobacterota_I--1||p__Firmicutes--8||p__Myxococcota_A--4||p__Omnitrophota--1||p__Planctomycetota--4||p__Proteobacteria--102||p__Spirochaetota--1:capture_species_counter=s__Cellvibrio sp004172865--1||s__Desulforhopalus sp011390165--1||s__ETT8 sp010915705--1||s__Fen-1317 sp003154195--1||s__GLO-12 sp003353845--4||s__JAAFIY01 sp013297985--2||s__Luteimonas chenhongjianii--21||s__Massilia aurea_A--1||s__Methylobrevis pamukkalensis--7||s__PWQG01 sp003556835--1||s__Paenibacillus rhizoplanae--1||s__Paenibacillus_AB mesophilus--1||s__Paenibacillus_AE antri--1||s__Paenibacillus_C sp011947265--2||s__Paenibacillus_M ginsengihumi--3||s__Pandoraea horticolens--1||s__Planobispora longispora--2||s__Plasticicumulans acidivorans--1||s__Pseudomonas_E mangrovi--1||s__Pseudomonas_E sp002483005--1||s__Pseudophaeobacter sp900313025--2||s__Ralstonia solanacearum--1||s__S144-34 sp015494165--1||s__SIAN01 sp016795285--4||s__SSA4 sp016712375--1||s__SURF-7 sp013824585--1||s__Skermanella mucosa--1||s__Solidesulfovibrio magneticus_A--1||s__Sphingomonas sp014842075--1||s__Thiobacillus sp001897675--57||s__Treponema_D sp017450845--1||s__UBA5123 sp002415465--2:evalue_avg=2.1254281253778445e-15:evalue_max=1.36e-13:evalue_min=3.53e-60:evalue_std=1.6999945979805202e-14:evalue_sum=1.3602740002418205e-13:gapopen_avg=0.171875:gapopen_max=2.0:gapopen_min=0.0:gapopen_std=0.4561636959034744:gapopen_sum=11.0:gtdb_class_counter=c__Alphaproteobacteria--1||c__Clostridia--1:gtdb_domain_counter=d__Bacteria--2:gtdb_family_counter=f__Cohaesibacteraceae--1||f__Vallitaleaceae_A--1:gtdb_genus_counter=g__Cohaesibacter--1||g__Vallitalea_A--1:gtdb_order_counter=o__Lachnospirales--1||o__Rhizobiales--1:gtdb_phylum_counter=p__Firmicutes_A--1||p__Proteobacteria--1:gtdb_species_counter=s__Cohaesibacter sp016764535--1||s__Vallitalea_A okinawensis--1:heptad_counter=MCP-36H--1||MCP-38H--127||MCP-44H--1:lbd_counter=:lca_tree=d__Bacteria:length_avg=135.765625:length_max=158.0:length_min=44.0:length_std=22.509075550605296:length_sum=8689.0:mismatch_avg=40.640625:mismatch_max=74.0:mismatch_min=5.0:mismatch_std=11.66104243686154:mismatch_sum=2601.0:name=N748073:qcovhsp_avg=97.628125:qcovhsp_max=100.0:qcovhsp_min=95.0:qcovhsp_std=1.2674770277496221:qcovhsp_sum=6248.2:qend_avg=137.78125:qend_max=161.0:qend_min=45.0:qend_std=22.68659400657242:qend_sum=8818.0:qstart_avg=3.078125:qstart_max=6.0:qstart_min=1.0:qstart_std=1.2510907939087292:qstart_sum=197.0:ref_name_counter=GB_GCA_013388965.1_protein.faa_JACAEG010000076.1_19@PF00015_full_PFAM.477.657--57||GB_GCA_017849615.1_protein.faa_JAFIGS010000014.1_129@PF00015_full_PFAM.474.641--3||RS_GCF_005144885.1_protein.faa_NZ_CP039690.1_1950@PF00015_full_PFAM.464.633--3||RS_GCF_016031625.1_protein.faa_NZ_JACCHP010000039.1_1@PF00015_full_PFAM.484.561--1:scovhsp_avg=76.3109375:scovhsp_max=93.4:scovhsp_min=55.6:scovhsp_std=10.65806375082579:scovhsp_sum=4883.9:send_avg=142.984375:send_max=158.0:send_min=77.0:send_std=19.74479412000211:send_sum=9151.0:sstart_avg=8.328125:sstart_max=57.0:sstart_min=1.0:sstart_std=13.74721292099741:sstart_sum=533.0],(((RS_GCF_000422785.1_protein.faa_NZ_AUGS01000002.1_454@PF00015_full_PFAM.302.468:0.468944[&&NHX:Type=GTDB:gtdb_class=c__Alphaproteobacteria:gtdb_domain=d__Bacteria:gtdb_family=f__Stappiaceae:gtdb_genus=g__Pseudovibrio:gtdb_order=o__Rhizobiales:gtdb_phylum=p__Proteobacteria:gtdb_species=s__Pseudovibrio exalbescens:heptad=MCP-38H:species=d__Bacteria_p__Proteobacteria_c__Alphaproteobacteria_o__Rhizobiales_f__Stappiaceae_g__Pseudovibrio_s__Pseudovibrio exalbescens],(RS_GCF_001418225.1_protein.faa_NZ_LIPT01000003.1_7@PF00015_full_PFAM.322.486:6e-09[&&NHX:Type=GTDB:gtdb_class=c__Alphaproteobacteria:gtdb_domain=d__Bacteria:gtdb_family=f__Stappiaceae:gtdb_genus=g__Pannonibacter:gtdb_order=o__Rhizobiales:gtdb_phylum=p__Proteobacteria:gtdb_species=s__Pannonibacter indicus:heptad=MCP-38H:species=d__Bacteria_p__Proteobacteria_c__Alphaproteobacteria_o__Rhizobiales_f__Stappiaceae_g__Pannonibacter_s__Pannonibacter indicus],RS_GCF_000382365.1_protein.faa_NZ_KB908216.1_33@PF00015_full_PFAM.312.476:0.0103301[&&NHX:Type=GTDB:gtdb_class=c__Alphaproteobacteria:gtdb_domain=d__Bacteria:gtdb_family=f__Stappiaceae:gtdb_genus=g__Pannonibacter:gtdb_order=o__Rhizobiales:gtdb_phylum=p__Proteobacteria:gtdb_species=s__Pannonibacter phragmitetus:heptad=MCP-38H:species=d__Bacteria_p__Proteobacteria_c__Alphaproteobacteria_o__Rhizobiales_f__Stappiaceae_g__Pannonibacter_s__Pannonibacter phragmitetus])1:0.798485[&&NHX:Sample_counter=:Type_counter=GTDB--2:capture_class_counter=:capture_domain_counter=:capture_family_counter=:capture_genus_counter=:capture_order_counter=:capture_phylum_counter=:capture_species_counter=:evoltype=D:gtdb_class_counter=c__Alphaproteobacteria--2:gtdb_domain_counter=d__Bacteria--2:gtdb_family_counter=f__Stappiaceae--2:gtdb_genus_counter=g__Pannonibacter--2:gtdb_order_counter=o__Rhizobiales--2:gtdb_phylum_counter=p__Proteobacteria--2:gtdb_species_counter=s__Pannonibacter indicus--1||s__Pannonibacter phragmitetus--1:heptad_counter=MCP-38H--2:lbd_counter=:lca=d__Bacteria:lca_tree=g__Pannonibacter:name=N748077:ref_name_counter=])0.804:0.09716[&&NHX:Sample_counter=:Type_counter=GTDB--3:capture_class_counter=:capture_domain_counter=:capture_family_counter=:capture_genus_counter=:capture_order_counter=:capture_phylum_counter=:capture_species_counter=:evoltype=D:gtdb_class_counter=c__Alphaproteobacteria--3:gtdb_domain_counter=d__Bacteria--3:gtdb_family_counter=f__Stappiaceae--3:gtdb_genus_counter=g__Pannonibacter--2||g__Pseudovibrio--1:gtdb_order_counter=o__Rhizobiales--3:gtdb_phylum_counter=p__Proteobacteria--3:gtdb_species_counter=s__Pannonibacter indicus--1||s__Pannonibacter phragmitetus--1||s__Pseudovibrio exalbescens--1:heptad_counter=MCP-38H--3:lbd_counter=:lca=d__Bacteria:lca_tree=f__Stappiaceae:name=N748078:ref_name_counter=],(k127_963020_6@MCPsignal.2.115:5e-09,(76b66f8d-7c26-5629-8b6e-78d3c7e29b8a_3@MCPsignal.34.160:0.0256363[&&NHX:Sample=rhizpot1:Type=capture:besthit=74.2:bitscore=144.0:capture_class=c__Alphaproteobacteria:capture_domain=d__Bacteria:capture_family=f__Magnetospirillaceae:capture_genus=g__Phaeospirillum:capture_order=o__Rhodospirillales:capture_phylum=p__Proteobacteria:capture_species=s__Phaeospirillum sp903853455:evalue=8.42e-45:gapopen=0.0:heptad=MCP-38H:length=124.0:mismatch=32.0:qcovhsp=98.4:qend=125.0:qstart=2.0:ref_name=RS_GCF_018069605.1_protein.faa_NZ_JAGPUP010000562.1_55@PF00015_full_PFAM.327.487:scovhsp=77.5:send=145.0:sstart=22.0],544a335b-bee3-411d-aec9-a4de0c95bb18_4@MCPsignal.241.388:5e-09[&&NHX:Sample=rhizpot1:Type=capture:besthit=74.1:bitscore=173.0:capture_class=c__Alphaproteobacteria:capture_domain=d__Bacteria:capture_family=f__Rhizobiaceae:capture_genus=g__Rhizobium:capture_order=o__Rhizobiales:capture_phylum=p__Proteobacteria:capture_species=s__Rhizobium favelukesii:evalue=7.66e-56:gapopen=0.0:heptad=MCP-38H:length=147.0:mismatch=38.0:qcovhsp=100.0:qend=147.0:qstart=1.0:ref_name=RS_GCF_018069605.1_protein.faa_NZ_JAGPUP010000562.1_55@PF00015_full_PFAM.327.487:scovhsp=91.9:send=153.0:sstart=7.0])0:5e-09[&&NHX:Sample_counter=rhizpot1--2:Type_counter=capture--2:besthit_avg=74.15:besthit_max=74.2:besthit_min=74.1:besthit_std=0.07071067811866079:besthit_sum=148.3:bitscore_avg=158.5:bitscore_max=173.0:bitscore_min=144.0:bitscore_std=20.506096654409877:bitscore_sum=317.0:capture_class_counter=c__Alphaproteobacteria--2:capture_domain_counter=d__Bacteria--2:capture_family_counter=f__Magnetospirillaceae--1||f__Rhizobiaceae--1:capture_genus_counter=g__Phaeospirillum--1||g__Rhizobium--1:capture_order_counter=o__Rhizobiales--1||o__Rhodospirillales--1:capture_phylum_counter=p__Proteobacteria--2:capture_species_counter=s__Phaeospirillum sp903853455--1||s__Rhizobium favelukesii--1:evalue_avg=4.2100000000383e-45:evalue_max=8.42e-45:evalue_min=7.66e-56:evalue_std=5.953839097536565e-45:evalue_sum=8.4200000000766e-45:gapopen_avg=0.0:gapopen_max=0.0:gapopen_min=0.0:gapopen_std=0.0:gapopen_sum=0.0:gtdb_class_counter=:gtdb_domain_counter=:gtdb_family_counter=:gtdb_genus_counter=:gtdb_order_counter=:gtdb_phylum_counter=:gtdb_species_counter=:heptad_counter=MCP-38H--2:lbd_counter=:length_avg=135.5:length_max=147.0:length_min=124.0:length_std=16.263455967290593:length_sum=271.0:mismatch_avg=35.0:mismatch_max=38.0:mismatch_min=32.0:mismatch_std=4.242640687119285:mismatch_sum=70.0:name=N748082:qcovhsp_avg=99.2:qcovhsp_max=100.0:qcovhsp_min=98.4:qcovhsp_std=1.131370849898472:qcovhsp_sum=198.4:qend_avg=136.0:qend_max=147.0:qend_min=125.0:qend_std=15.556349186104045:qend_sum=272.0:qstart_avg=1.5:qstart_max=2.0:qstart_min=1.0:qstart_std=0.7071067811865476:qstart_sum=3.0:ref_name_counter=RS_GCF_018069605.1_protein.faa_NZ_JAGPUP010000562.1_55@PF00015_full_PFAM.327.487--2:scovhsp_avg=84.7:scovhsp_max=91.9:scovhsp_min=77.5:scovhsp_std=10.182337649086287:scovhsp_sum=169.4:send_avg=149.0:send_max=153.0:send_min=145.0:send_std=5.656854249492381:send_sum=298.0:sstart_avg=14.5:sstart_max=22.0:sstart_min=7.0:sstart_std=10.606601717798213:sstart_sum=29.0])1:0.358087[&&NHX:Sample_counter=rhizpot1--2:Type_counter=capture--2:besthit_avg=74.15:besthit_max=74.2:besthit_min=74.1:besthit_std=0.07071067811866079:besthit_sum=148.3:bitscore_avg=158.5:bitscore_max=173.0:bitscore_min=144.0:bitscore_std=20.506096654409877:bitscore_sum=317.0:capture_class_counter=c__Alphaproteobacteria--2:capture_domain_counter=d__Bacteria--2:capture_family_counter=f__Magnetospirillaceae--1||f__Rhizobiaceae--1:capture_genus_counter=g__Phaeospirillum--1||g__Rhizobium--1:capture_order_counter=o__Rhizobiales--1||o__Rhodospirillales--1:capture_phylum_counter=p__Proteobacteria--2:capture_species_counter=s__Phaeospirillum sp903853455--1||s__Rhizobium favelukesii--1:evalue_avg=4.2100000000383e-45:evalue_max=8.42e-45:evalue_min=7.66e-56:evalue_std=5.953839097536565e-45:evalue_sum=8.4200000000766e-45:gapopen_avg=0.0:gapopen_max=0.0:gapopen_min=0.0:gapopen_std=0.0:gapopen_sum=0.0:gtdb_class_counter=:gtdb_domain_counter=:gtdb_family_counter=:gtdb_genus_counter=:gtdb_order_counter=:gtdb_phylum_counter=:gtdb_species_counter=:heptad_counter=MCP-38H--2:lbd_counter=:length_avg=135.5:length_max=147.0:length_min=124.0:length_std=16.263455967290593:length_sum=271.0:mismatch_avg=35.0:mismatch_max=38.0:mismatch_min=32.0:mismatch_std=4.242640687119285:mismatch_sum=70.0:name=N748083:qcovhsp_avg=99.2:qcovhsp_max=100.0:qcovhsp_min=98.4:qcovhsp_std=1.131370849898472:qcovhsp_sum=198.4:qend_avg=136.0:qend_max=147.0:qend_min=125.0:qend_std=15.556349186104045:qend_sum=272.0:qstart_avg=1.5:qstart_max=2.0:qstart_min=1.0:qstart_std=0.7071067811865476:qstart_sum=3.0:ref_name_counter=RS_GCF_018069605.1_protein.faa_NZ_JAGPUP010000562.1_55@PF00015_full_PFAM.327.487--2:scovhsp_avg=84.7:scovhsp_max=91.9:scovhsp_min=77.5:scovhsp_std=10.182337649086287:scovhsp_sum=169.4:send_avg=149.0:send_max=153.0:send_min=145.0:send_std=5.656854249492381:send_sum=298.0:sstart_avg=14.5:sstart_max=22.0:sstart_min=7.0:sstart_std=10.606601717798213:sstart_sum=29.0])0.575:0.0680875[&&NHX:Sample_counter=rhizpot1--2:Type_counter=GTDB--3||capture--2:besthit_avg=74.15:besthit_max=74.2:besthit_min=74.1:besthit_std=0.07071067811866079:besthit_sum=148.3:bitscore_avg=158.5:bitscore_max=173.0:bitscore_min=144.0:bitscore_std=20.506096654409877:bitscore_sum=317.0:capture_class_counter=c__Alphaproteobacteria--2:capture_domain_counter=d__Bacteria--2:capture_family_counter=f__Magnetospirillaceae--1||f__Rhizobiaceae--1:capture_genus_counter=g__Phaeospirillum--1||g__Rhizobium--1:capture_order_counter=o__Rhizobiales--1||o__Rhodospirillales--1:capture_phylum_counter=p__Proteobacteria--2:capture_species_counter=s__Phaeospirillum sp903853455--1||s__Rhizobium favelukesii--1:evalue_avg=4.2100000000383e-45:evalue_max=8.42e-45:evalue_min=7.66e-56:evalue_std=5.953839097536565e-45:evalue_sum=8.4200000000766e-45:gapopen_avg=0.0:gapopen_max=0.0:gapopen_min=0.0:gapopen_std=0.0:gapopen_sum=0.0:gtdb_class_counter=c__Alphaproteobacteria--3:gtdb_domain_counter=d__Bacteria--3:gtdb_family_counter=f__Stappiaceae--3:gtdb_genus_counter=g__Pannonibacter--2||g__Pseudovibrio--1:gtdb_order_counter=o__Rhizobiales--3:gtdb_phylum_counter=p__Proteobacteria--3:gtdb_species_counter=s__Pannonibacter indicus--1||s__Pannonibacter phragmitetus--1||s__Pseudovibrio exalbescens--1:heptad_counter=MCP-38H--5:lbd_counter=:lca_tree=f__Stappiaceae:length_avg=135.5:length_max=147.0:length_min=124.0:length_std=16.263455967290593:length_sum=271.0:mismatch_avg=35.0:mismatch_max=38.0:mismatch_min=32.0:mismatch_std=4.242640687119285:mismatch_sum=70.0:name=N748084:qcovhsp_avg=99.2:qcovhsp_max=100.0:qcovhsp_min=98.4:qcovhsp_std=1.131370849898472:qcovhsp_sum=198.4:qend_avg=136.0:qend_max=147.0:qend_min=125.0:qend_std=15.556349186104045:qend_sum=272.0:qstart_avg=1.5:qstart_max=2.0:qstart_min=1.0:qstart_std=0.7071067811865476:qstart_sum=3.0:ref_name_counter=RS_GCF_018069605.1_protein.faa_NZ_JAGPUP010000562.1_55@PF00015_full_PFAM.327.487--2:scovhsp_avg=84.7:scovhsp_max=91.9:scovhsp_min=77.5:scovhsp_std=10.182337649086287:scovhsp_sum=169.4:send_avg=149.0:send_max=153.0:send_min=145.0:send_std=5.656854249492381:send_sum=298.0:sstart_avg=14.5:sstart_max=22.0:sstart_min=7.0:sstart_std=10.606601717798213:sstart_sum=29.0],1008a87c-7b08-5190-bfb3-169935e6096f_3@MCPsignal.84.119:0.346708[&&NHX:Sample=rhizpot1:Type=capture:capture_class=c__Alphaproteobacteria:capture_domain=d__Bacteria:capture_family=f__Rhodobacteraceae:capture_genus=g__Celeribacter:capture_order=o__Rhodobacterales:capture_phylum=p__Proteobacteria:capture_species=s__Celeribacter halophilus:heptad=MCP-38H])0:1e-08[&&NHX:Sample_counter=rhizpot1--3:Type_counter=GTDB--3||capture--3:besthit_avg=74.15:besthit_max=74.2:besthit_min=74.1:besthit_std=0.07071067811866079:besthit_sum=148.3:bitscore_avg=158.5:bitscore_max=173.0:bitscore_min=144.0:bitscore_std=20.506096654409877:bitscore_sum=317.0:capture_class_counter=c__Alphaproteobacteria--3:capture_domain_counter=d__Bacteria--3:capture_family_counter=f__Magnetospirillaceae--1||f__Rhizobiaceae--1||f__Rhodobacteraceae--1:capture_genus_counter=g__Celeribacter--1||g__Phaeospirillum--1||g__Rhizobium--1:capture_order_counter=o__Rhizobiales--1||o__Rhodobacterales--1||o__Rhodospirillales--1:capture_phylum_counter=p__Proteobacteria--3:capture_species_counter=s__Celeribacter halophilus--1||s__Phaeospirillum sp903853455--1||s__Rhizobium favelukesii--1:evalue_avg=4.2100000000383e-45:evalue_max=8.42e-45:evalue_min=7.66e-56:evalue_std=5.953839097536565e-45:evalue_sum=8.4200000000766e-45:gapopen_avg=0.0:gapopen_max=0.0:gapopen_min=0.0:gapopen_std=0.0:gapopen_sum=0.0:gtdb_class_counter=c__Alphaproteobacteria--3:gtdb_domain_counter=d__Bacteria--3:gtdb_family_counter=f__Stappiaceae--3:gtdb_genus_counter=g__Pannonibacter--2||g__Pseudovibrio--1:gtdb_order_counter=o__Rhizobiales--3:gtdb_phylum_counter=p__Proteobacteria--3:gtdb_species_counter=s__Pannonibacter indicus--1||s__Pannonibacter phragmitetus--1||s__Pseudovibrio exalbescens--1:heptad_counter=MCP-38H--6:lbd_counter=:lca_tree=f__Stappiaceae:length_avg=135.5:length_max=147.0:length_min=124.0:length_std=16.263455967290593:length_sum=271.0:mismatch_avg=35.0:mismatch_max=38.0:mismatch_min=32.0:mismatch_std=4.242640687119285:mismatch_sum=70.0:name=N748086:qcovhsp_avg=99.2:qcovhsp_max=100.0:qcovhsp_min=98.4:qcovhsp_std=1.131370849898472:qcovhsp_sum=198.4:qend_avg=136.0:qend_max=147.0:qend_min=125.0:qend_std=15.556349186104045:qend_sum=272.0:qstart_avg=1.5:qstart_max=2.0:qstart_min=1.0:qstart_std=0.7071067811865476:qstart_sum=3.0:ref_name_counter=RS_GCF_018069605.1_protein.faa_NZ_JAGPUP010000562.1_55@PF00015_full_PFAM.327.487--2:scovhsp_avg=84.7:scovhsp_max=91.9:scovhsp_min=77.5:scovhsp_std=10.182337649086287:scovhsp_sum=169.4:send_avg=149.0:send_max=153.0:send_min=145.0:send_std=5.656854249492381:send_sum=298.0:sstart_avg=14.5:sstart_max=22.0:sstart_min=7.0:sstart_std=10.606601717798213:sstart_sum=29.0])0.869:0.0795123[&&NHX:Sample_counter=rhizpot1--4||rhizpot3--4||rhiztom1--66||rhiztom2--47||rhiztom3--9:Type_counter=GTDB--5||capture--130:besthit_avg=70.28030303030303:besthit_max=88.6:besthit_min=49.5:besthit_std=6.676922821801848:besthit_sum=4638.5:bitscore_avg=150.72727272727272:bitscore_max=186.0:bitscore_min=64.3:bitscore_std=29.123844555249256:bitscore_sum=9948.0:capture_class_counter=c__Actinomycetia--2||c__Alphaproteobacteria--16||c__B15-G4--4||c__Bacilli--8||c__Desulfobacteria--1||c__Desulfobulbia--3||c__Desulfovibrionia--1||c__Gammaproteobacteria--89||c__Koll11--1||c__Spirochaetia--1||c__UBA9160--4:capture_domain_counter=d__Bacteria--130:capture_family_counter=f__4484-171--1||f__Azospirillaceae--1||f__Burkholderiaceae--5||f__Cellvibrionaceae--1||f__Competibacteraceae--1||f__Desulfocapsaceae--1||f__Desulfovibrionaceae--1||f__Desulfurivibrionaceae--2||f__GLO-12--4||f__Magnetospirillaceae--1||f__NBRC-103111--4||f__Paenibacillaceae--3||f__Pleomorphomonadaceae--7||f__Pseudohongiellaceae--1||f__Pseudomonadaceae--2||f__Rhizobiaceae--1||f__Rhodobacteraceae--4||f__S144-34--1||f__SIAN01--4||f__SURF-7--1||f__Sphingomonadaceae--1||f__Streptosporangiaceae--2||f__Thiobacillaceae--57||f__Treponemataceae--1||f__UXAT02--1||f__Xanthomonadaceae--21||f__YIM-B00363--1:capture_genus_counter=g__Celeribacter--1||g__Cellvibrio--1||g__Desulforhopalus--1||g__ETT8--1||g__Fen-1317--1||g__GLO-12--4||g__JAAFIY01--2||g__Luteimonas--21||g__Massilia--1||g__Methylobrevis--7||g__PWQG01--1||g__Paenibacillus--1||g__Paenibacillus_AB--1||g__Paenibacillus_AE--1||g__Paenibacillus_C--2||g__Paenibacillus_M--3||g__Pandoraea--1||g__Phaeospirillum--1||g__Planobispora--2||g__Plasticicumulans--1||g__Pseudomonas_E--2||g__Pseudophaeobacter--2||g__Ralstonia--1||g__Rhizobium--1||g__S144-34--1||g__SIAN01--4||g__SSA4--1||g__SURF-7--1||g__Skermanella--1||g__Solidesulfovibrio--1||g__Sphingomonas--1||g__Thiobacillus--57||g__Treponema_D--1||g__UBA5123--2:capture_order_counter=o__4484-171--1||o__Azospirillales--1||o__B15-G4--4||o__Burkholderiales--62||o__Competibacterales--1||o__Desulfobacterales--1||o__Desulfobulbales--3||o__Desulfovibrionales--1||o__Paenibacillales--8||o__Pseudomonadales--4||o__Rhizobiales--8||o__Rhodobacterales--4||o__Rhodospirillales--2||o__S144-34--1||o__Sphingomonadales--1||o__Streptosporangiales--2||o__Treponematales--1||o__UBA9160--4||o__Xanthomonadales--21:capture_phylum_counter=p__Actinobacteriota--2||p__Desulfobacterota--4||p__Desulfobacterota_I--1||p__Firmicutes--8||p__Myxococcota_A--4||p__Omnitrophota--1||p__Planctomycetota--4||p__Proteobacteria--105||p__Spirochaetota--1:capture_species_counter=s__Celeribacter halophilus--1||s__Cellvibrio sp004172865--1||s__Desulforhopalus sp011390165--1||s__ETT8 sp010915705--1||s__Fen-1317 sp003154195--1||s__GLO-12 sp003353845--4||s__JAAFIY01 sp013297985--2||s__Luteimonas chenhongjianii--21||s__Massilia aurea_A--1||s__Methylobrevis pamukkalensis--7||s__PWQG01 sp003556835--1||s__Paenibacillus rhizoplanae--1||s__Paenibacillus_AB mesophilus--1||s__Paenibacillus_AE antri--1||s__Paenibacillus_C sp011947265--2||s__Paenibacillus_M ginsengihumi--3||s__Pandoraea horticolens--1||s__Phaeospirillum sp903853455--1||s__Planobispora longispora--2||s__Plasticicumulans acidivorans--1||s__Pseudomonas_E mangrovi--1||s__Pseudomonas_E sp002483005--1||s__Pseudophaeobacter sp900313025--2||s__Ralstonia solanacearum--1||s__Rhizobium favelukesii--1||s__S144-34 sp015494165--1||s__SIAN01 sp016795285--4||s__SSA4 sp016712375--1||s__SURF-7 sp013824585--1||s__Skermanella mucosa--1||s__Solidesulfovibrio magneticus_A--1||s__Sphingomonas sp014842075--1||s__Thiobacillus sp001897675--57||s__Treponema_D sp017450845--1||s__UBA5123 sp002415465--2:evalue_avg=2.061021212487607e-15:evalue_max=1.36e-13:evalue_min=3.53e-60:evalue_std=1.6740391225016962e-14:evalue_sum=1.3602740002418205e-13:gapopen_avg=0.16666666666666666:gapopen_max=2.0:gapopen_min=0.0:gapopen_std=0.45007121943543843:gapopen_sum=11.0:gtdb_class_counter=c__Alphaproteobacteria--4||c__Clostridia--1:gtdb_domain_counter=d__Bacteria--5:gtdb_family_counter=f__Cohaesibacteraceae--1||f__Stappiaceae--3||f__Vallitaleaceae_A--1:gtdb_genus_counter=g__Cohaesibacter--1||g__Pannonibacter--2||g__Pseudovibrio--1||g__Vallitalea_A--1:gtdb_order_counter=o__Lachnospirales--1||o__Rhizobiales--4:gtdb_phylum_counter=p__Firmicutes_A--1||p__Proteobacteria--4:gtdb_species_counter=s__Cohaesibacter sp016764535--1||s__Pannonibacter indicus--1||s__Pannonibacter phragmitetus--1||s__Pseudovibrio exalbescens--1||s__Vallitalea_A okinawensis--1:heptad_counter=MCP-36H--1||MCP-38H--133||MCP-44H--1:lbd_counter=:lca_tree=d__Bacteria:length_avg=135.75757575757575:length_max=158.0:length_min=44.0:length_std=22.251748837795343:length_sum=8960.0:mismatch_avg=40.46969696969697:mismatch_max=74.0:mismatch_min=5.0:mismatch_std=11.533522641506563:mismatch_sum=2671.0:name=N748087:qcovhsp_avg=97.67575757575759:qcovhsp_max=100.0:qcovhsp_min=95.0:qcovhsp_std=1.284710156603499:qcovhsp_sum=6446.6:qend_avg=137.72727272727272:qend_max=161.0:qend_min=45.0:qend_std=22.42014578594299:qend_sum=9090.0:qstart_avg=3.0303030303030303:qstart_max=6.0:qstart_min=1.0:qstart_std=1.2645424465266475:qstart_sum=200.0:ref_name_counter=GB_GCA_013388965.1_protein.faa_JACAEG010000076.1_19@PF00015_full_PFAM.477.657--57||GB_GCA_017849615.1_protein.faa_JAFIGS010000014.1_129@PF00015_full_PFAM.474.641--3||RS_GCF_005144885.1_protein.faa_NZ_CP039690.1_1950@PF00015_full_PFAM.464.633--3||RS_GCF_016031625.1_protein.faa_NZ_JACCHP010000039.1_1@PF00015_full_PFAM.484.561--1||RS_GCF_018069605.1_protein.faa_NZ_JAGPUP010000562.1_55@PF00015_full_PFAM.327.487--2:scovhsp_avg=76.5651515151515:scovhsp_max=93.4:scovhsp_min=55.6:scovhsp_std=10.667426946972624:scovhsp_sum=5053.299999999999:send_avg=143.16666666666666:send_max=158.0:send_min=77.0:send_std=19.479048573617074:send_sum=9449.0:sstart_avg=8.515151515151516:sstart_max=57.0:sstart_min=1.0:sstart_std=13.639583147524283:sstart_sum=562.0])0.349:0.024697[&&NHX:Sample_counter=rhizpot1--4||rhizpot3--4||rhiztom1--66||rhiztom2--47||rhiztom3--9:Type_counter=GTDB--7||capture--130:besthit_avg=70.28030303030303:besthit_max=88.6:besthit_min=49.5:besthit_std=6.676922821801848:besthit_sum=4638.5:bitscore_avg=150.72727272727272:bitscore_max=186.0:bitscore_min=64.3:bitscore_std=29.123844555249256:bitscore_sum=9948.0:capture_class_counter=c__Actinomycetia--2||c__Alphaproteobacteria--16||c__B15-G4--4||c__Bacilli--8||c__Desulfobacteria--1||c__Desulfobulbia--3||c__Desulfovibrionia--1||c__Gammaproteobacteria--89||c__Koll11--1||c__Spirochaetia--1||c__UBA9160--4:capture_domain_counter=d__Bacteria--130:capture_family_counter=f__4484-171--1||f__Azospirillaceae--1||f__Burkholderiaceae--5||f__Cellvibrionaceae--1||f__Competibacteraceae--1||f__Desulfocapsaceae--1||f__Desulfovibrionaceae--1||f__Desulfurivibrionaceae--2||f__GLO-12--4||f__Magnetospirillaceae--1||f__NBRC-103111--4||f__Paenibacillaceae--3||f__Pleomorphomonadaceae--7||f__Pseudohongiellaceae--1||f__Pseudomonadaceae--2||f__Rhizobiaceae--1||f__Rhodobacteraceae--4||f__S144-34--1||f__SIAN01--4||f__SURF-7--1||f__Sphingomonadaceae--1||f__Streptosporangiaceae--2||f__Thiobacillaceae--57||f__Treponemataceae--1||f__UXAT02--1||f__Xanthomonadaceae--21||f__YIM-B00363--1:capture_genus_counter=g__Celeribacter--1||g__Cellvibrio--1||g__Desulforhopalus--1||g__ETT8--1||g__Fen-1317--1||g__GLO-12--4||g__JAAFIY01--2||g__Luteimonas--21||g__Massilia--1||g__Methylobrevis--7||g__PWQG01--1||g__Paenibacillus--1||g__Paenibacillus_AB--1||g__Paenibacillus_AE--1||g__Paenibacillus_C--2||g__Paenibacillus_M--3||g__Pandoraea--1||g__Phaeospirillum--1||g__Planobispora--2||g__Plasticicumulans--1||g__Pseudomonas_E--2||g__Pseudophaeobacter--2||g__Ralstonia--1||g__Rhizobium--1||g__S144-34--1||g__SIAN01--4||g__SSA4--1||g__SURF-7--1||g__Skermanella--1||g__Solidesulfovibrio--1||g__Sphingomonas--1||g__Thiobacillus--57||g__Treponema_D--1||g__UBA5123--2:capture_order_counter=o__4484-171--1||o__Azospirillales--1||o__B15-G4--4||o__Burkholderiales--62||o__Competibacterales--1||o__Desulfobacterales--1||o__Desulfobulbales--3||o__Desulfovibrionales--1||o__Paenibacillales--8||o__Pseudomonadales--4||o__Rhizobiales--8||o__Rhodobacterales--4||o__Rhodospirillales--2||o__S144-34--1||o__Sphingomonadales--1||o__Streptosporangiales--2||o__Treponematales--1||o__UBA9160--4||o__Xanthomonadales--21:capture_phylum_counter=p__Actinobacteriota--2||p__Desulfobacterota--4||p__Desulfobacterota_I--1||p__Firmicutes--8||p__Myxococcota_A--4||p__Omnitrophota--1||p__Planctomycetota--4||p__Proteobacteria--105||p__Spirochaetota--1:capture_species_counter=s__Celeribacter halophilus--1||s__Cellvibrio sp004172865--1||s__Desulforhopalus sp011390165--1||s__ETT8 sp010915705--1||s__Fen-1317 sp003154195--1||s__GLO-12 sp003353845--4||s__JAAFIY01 sp013297985--2||s__Luteimonas chenhongjianii--21||s__Massilia aurea_A--1||s__Methylobrevis pamukkalensis--7||s__PWQG01 sp003556835--1||s__Paenibacillus rhizoplanae--1||s__Paenibacillus_AB mesophilus--1||s__Paenibacillus_AE antri--1||s__Paenibacillus_C sp011947265--2||s__Paenibacillus_M ginsengihumi--3||s__Pandoraea horticolens--1||s__Phaeospirillum sp903853455--1||s__Planobispora longispora--2||s__Plasticicumulans acidivorans--1||s__Pseudomonas_E mangrovi--1||s__Pseudomonas_E sp002483005--1||s__Pseudophaeobacter sp900313025--2||s__Ralstonia solanacearum--1||s__Rhizobium favelukesii--1||s__S144-34 sp015494165--1||s__SIAN01 sp016795285--4||s__SSA4 sp016712375--1||s__SURF-7 sp013824585--1||s__Skermanella mucosa--1||s__Solidesulfovibrio magneticus_A--1||s__Sphingomonas sp014842075--1||s__Thiobacillus sp001897675--57||s__Treponema_D sp017450845--1||s__UBA5123 sp002415465--2:evalue_avg=2.061021212487607e-15:evalue_max=1.36e-13:evalue_min=3.53e-60:evalue_std=1.6740391225016962e-14:evalue_sum=1.3602740002418205e-13:gapopen_avg=0.16666666666666666:gapopen_max=2.0:gapopen_min=0.0:gapopen_std=0.45007121943543843:gapopen_sum=11.0:gtdb_class_counter=c__Alphaproteobacteria--6||c__Clostridia--1:gtdb_domain_counter=d__Bacteria--7:gtdb_family_counter=f__Beijerinckiaceae--2||f__Cohaesibacteraceae--1||f__Stappiaceae--3||f__Vallitaleaceae_A--1:gtdb_genus_counter=g__Cohaesibacter--1||g__Pannonibacter--2||g__Pseudovibrio--1||g__Salinarimonas--2||g__Vallitalea_A--1:gtdb_order_counter=o__Lachnospirales--1||o__Rhizobiales--6:gtdb_phylum_counter=p__Firmicutes_A--1||p__Proteobacteria--6:gtdb_species_counter=s__Cohaesibacter sp016764535--1||s__Pannonibacter indicus--1||s__Pannonibacter phragmitetus--1||s__Pseudovibrio exalbescens--1||s__Salinarimonas sp003567055--1||s__Salinarimonas sp007693435--1||s__Vallitalea_A okinawensis--1:heptad_counter=MCP-36H--1||MCP-38H--135||MCP-44H--1:lbd_counter=:lca_tree=d__Bacteria:length_avg=135.75757575757575:length_max=158.0:length_min=44.0:length_std=22.251748837795343:length_sum=8960.0:mismatch_avg=40.46969696969697:mismatch_max=74.0:mismatch_min=5.0:mismatch_std=11.533522641506563:mismatch_sum=2671.0:name=N748088:qcovhsp_avg=97.67575757575759:qcovhsp_max=100.0:qcovhsp_min=95.0:qcovhsp_std=1.284710156603499:qcovhsp_sum=6446.6:qend_avg=137.72727272727272:qend_max=161.0:qend_min=45.0:qend_std=22.42014578594299:qend_sum=9090.0:qstart_avg=3.0303030303030303:qstart_max=6.0:qstart_min=1.0:qstart_std=1.2645424465266475:qstart_sum=200.0:ref_name_counter=GB_GCA_013388965.1_protein.faa_JACAEG010000076.1_19@PF00015_full_PFAM.477.657--57||GB_GCA_017849615.1_protein.faa_JAFIGS010000014.1_129@PF00015_full_PFAM.474.641--3||RS_GCF_005144885.1_protein.faa_NZ_CP039690.1_1950@PF00015_full_PFAM.464.633--3||RS_GCF_016031625.1_protein.faa_NZ_JACCHP010000039.1_1@PF00015_full_PFAM.484.561--1||RS_GCF_018069605.1_protein.faa_NZ_JAGPUP010000562.1_55@PF00015_full_PFAM.327.487--2:scovhsp_avg=76.5651515151515:scovhsp_max=93.4:scovhsp_min=55.6:scovhsp_std=10.667426946972624:scovhsp_sum=5053.299999999999:send_avg=143.16666666666666:send_max=158.0:send_min=77.0:send_std=19.479048573617074:send_sum=9449.0:sstart_avg=8.515151515151516:sstart_max=57.0:sstart_min=1.0:sstart_std=13.639583147524283:sstart_sum=562.0],((((((RS_GCF_001305515.1_protein.faa_NZ_LJYW01000001.1_2013@PF00015_full_PFAM.542.714:0.128255[&&NHX:Type=GTDB:gtdb_class=c__Alphaproteobacteria:gtdb_domain=d__Bacteria:gtdb_family=f__Ancalomicrobiaceae:gtdb_genus=g__Prosthecomicrobium_A:gtdb_order=o__Rhizobiales:gtdb_phylum=p__Proteobacteria:gtdb_species=s__Prosthecomicrobium_A hirschii:heptad=MCP-38H:species=d__Bacteria_p__Proteobacteria_c__Alphaproteobacteria_o__Rhizobiales_f__Ancalomicrobiaceae_g__Prosthecomicrobium_A_s__Prosthecomicrobium_A hirschii],(RS_GCF_000382365.1_protein.faa_NZ_KB908225.1_79@PF00015_full_PFAM.540.698:0.11321[&&NHX:Type=GTDB:gtdb_class=c__Alphaproteobacteria:gtdb_domain=d__Bacteria:gtdb_family=f__Stappiaceae:gtdb_genus=g__Pannonibacter:gtdb_order=o__Rhizobiales:gtdb_phylum=p__Proteobacteria:gtdb_species=s__Pannonibacter phragmitetus:heptad=MCP-38H:species=d__Bacteria_p__Proteobacteria_c__Alphaproteobacteria_o__Rhizobiales_f__Stappiaceae_g__Pannonibacter_s__Pannonibacter phragmitetus],RS_GCF_004362745.1_protein.faa_NZ_SNXY01000013.1_86@PF00015_full_PFAM.543.704:0.09777[&&NHX:Type=GTDB:gtdb_class=c__Alphaproteobacteria:gtdb_domain=d__Bacteria:gtdb_family=f__Pleomorphomonadaceae:gtdb_genus=g__Oharaeibacter:gtdb_order=o__Rhizobiales:gtdb_phylum=p__Proteobacteria:gtdb_species=s__Oharaeibacter diazotrophicus:heptad=MCP-38H:species=d__Bacteria_p__Proteobacteria_c__Alphaproteobacteria_o__Rhizobiales_f__Pleomorphomonadaceae_g__Oharaeibacter_s__Oharaeibacter diazotrophicus])0.174:0.0318274[&&NHX:Sample_counter=:Type_counter=GTDB--2:capture_class_counter=:capture_domain_counter=:capture_family_counter=:capture_genus_counter=:capture_order_counter=:capture_phylum_counter=:capture_species_counter=:evoltype=D:gtdb_class_counter=c__Alphaproteobacteria--2:gtdb_domain_counter=d__Bacteria--2:gtdb_family_counter=f__Pleomorphomonadaceae--1||f__Stappiaceae--1:gtdb_genus_counter=g__Oharaeibacter--1||g__Pannonibacter--1:gtdb_order_counter=o__Rhizobiales--2:gtdb_phylum_counter=p__Proteobacteria--2:gtdb_species_counter=s__Oharaeibacter diazotrophicus--1||s__Pannonibacter phragmitetus--1:heptad_counter=MCP-38H--2:lbd_counter=:lca=d__Bacteria:lca_tree=o__Rhizobiales:name=N748092:ref_name_counter=])0.936:0.092316[&&NHX:Sample_counter=:Type_counter=GTDB--3:capture_class_counter=:capture_domain_counter=:capture_family_counter=:capture_genus_counter=:capture_order_counter=:capture_phylum_counter=:capture_species_counter=:evoltype=D:gtdb_class_counter=c__Alphaproteobacteria--3:gtdb_domain_counter=d__Bacteria--3:gtdb_family_counter=f__Ancalomicrobiaceae--1||f__Pleomorphomonadaceae--1||f__Stappiaceae--1:gtdb_genus_counter=g__Oharaeibacter--1||g__Pannonibacter--1||g__Prosthecomicrobium_A--1:gtdb_order_counter=o__Rhizobiales--3:gtdb_phylum_counter=p__Proteobacteria--3:gtdb_species_counter=s__Oharaeibacter diazotrophicus--1||s__Pannonibacter phragmitetus--1||s__Prosthecomicrobium_A hirschii--1:heptad_counter=MCP-38H--3:lbd_counter=:lca=d__Bacteria:lca_tree=o__Rhizobiales:name=N748093:ref_name_counter=],(((((8eb6f255-3ca7-49b9-9a7d-9b3f759ac43b_6@MCPsignal.240.325:0.295563[&&NHX:Sample=rhizpot1:Type=capture:besthit=58.0:bitscore=75.1:capture_class=c__Alphaproteobacteria:capture_domain=d__Bacteria:capture_family=f__Rhizobiaceae:capture_genus=g__Rhizobium:capture_order=o__Rhizobiales:capture_phylum=p__Proteobacteria:capture_species=s__Rhizobium sp000746385:evalue=5.18e-18:gapopen=2.0:heptad=MCP-44H:length=88.0:mismatch=33.0:qcovhsp=100.0:qend=85.0:qstart=1.0:ref_name=RS_GCF_000383415.1_protein.faa_NZ_KB911255.1_596@PF00015_full_PFAM.518.690:scovhsp=50.6:send=91.0:sstart=5.0],154a0ac3-be58-40f3-ae22-65b29079da7c_6@MCPsignal.283.404:0.0285187[&&NHX:Sample=rhizpot1:Type=capture:capture_class=c__Alphaproteobacteria:capture_domain=d__Bacteria:capture_family=f__Xanthobacteraceae:capture_genus=g__Bradyrhizobium:capture_order=o__Rhizobiales:capture_phylum=p__Proteobacteria:capture_species=s__Bradyrhizobium sp002531575:heptad=MCP-38H])0:1.8e-08[&&NHX:Sample_counter=rhizpot1--2:Type_counter=capture--2:besthit_avg=58.0:besthit_max=58.0:besthit_min=58.0:besthit_std=0:besthit_sum=58.0:bitscore_avg=75.1:bitscore_max=75.1:bitscore_min=75.1:bitscore_std=0:bitscore_sum=75.1:capture_class_counter=c__Alphaproteobacteria--2:capture_domain_counter=d__Bacteria--2:capture_family_counter=f__Rhizobiaceae--1||f__Xanthobacteraceae--1:capture_genus_counter=g__Bradyrhizobium--1||g__Rhizobium--1:capture_order_counter=o__Rhizobiales--2:capture_phylum_counter=p__Proteobacteria--2:capture_species_counter=s__Bradyrhizobium sp002531575--1||s__Rhizobium sp000746385--1:evalue_avg=5.18e-18:evalue_max=5.18e-18:evalue_min=5.18e-18:evalue_std=0:evalue_sum=5.18e-18:gapopen_avg=2.0:gapopen_max=2.0:gapopen_min=2.0:gapopen_std=0:gapopen_sum=2.0:gtdb_class_counter=:gtdb_domain_counter=:gtdb_family_counter=:gtdb_genus_counter=:gtdb_order_counter=:gtdb_phylum_counter=:gtdb_species_counter=:heptad_counter=MCP-38H--1||MCP-44H--1:lbd_counter=:length_avg=88.0:length_max=88.0:length_min=88.0:length_std=0:length_sum=88.0:mismatch_avg=33.0:mismatch_max=33.0:mismatch_min=33.0:mismatch_std=0:mismatch_sum=33.0:name=N748096:qcovhsp_avg=100.0:qcovhsp_max=100.0:qcovhsp_min=100.0:qcovhsp_std=0:qcovhsp_sum=100.0:qend_avg=85.0:qend_max=85.0:qend_min=85.0:qend_std=0:qend_sum=85.0:qstart_avg=1.0:qstart_max=1.0:qstart_min=1.0:qstart_std=0:qstart_sum=1.0:ref_name_counter=RS_GCF_000383415.1_protein.faa_NZ_KB911255.1_596@PF00015_full_PFAM.518.690--1:scovhsp_avg=50.6:scovhsp_max=50.6:scovhsp_min=50.6:scovhsp_std=0:scovhsp_sum=50.6:send_avg=91.0:send_max=91.0:send_min=91.0:send_std=0:send_sum=91.0:sstart_avg=5.0:sstart_max=5.0:sstart_min=5.0:sstart_std=0:sstart_sum=5.0],823b8f4d-9d94-4103-80f2-832ab4c58b36_3@MCPsignal.250.336:0.0109219[&&NHX:Sample=rhizpot1:Type=capture:capture_class=c__Alphaproteobacteria:capture_domain=d__Bacteria:capture_family=f__Beijerinckiaceae:capture_genus=g__Methylobacterium:capture_order=o__Rhizobiales:capture_phylum=p__Proteobacteria:capture_species=s__Methylobacterium indicum:heptad=MCP-38H])0:5e-09[&&NHX:Sample_counter=rhizpot1--3:Type_counter=capture--3:besthit_avg=58.0:besthit_max=58.0:besthit_min=58.0:besthit_std=0:besthit_sum=58.0:bitscore_avg=75.1:bitscore_max=75.1:bitscore_min=75.1:bitscore_std=0:bitscore_sum=75.1:capture_class_counter=c__Alphaproteobacteria--3:capture_domain_counter=d__Bacteria--3:capture_family_counter=f__Beijerinckiaceae--1||f__Rhizobiaceae--1||f__Xanthobacteraceae--1:capture_genus_counter=g__Bradyrhizobium--1||g__Methylobacterium--1||g__Rhizobium--1:capture_order_counter=o__Rhizobiales--3:capture_phylum_counter=p__Proteobacteria--3:capture_species_counter=s__Bradyrhizobium sp002531575--1||s__Methylobacterium indicum--1||s__Rhizobium sp000746385--1:evalue_avg=5.18e-18:evalue_max=5.18e-18:evalue_min=5.18e-18:evalue_std=0:evalue_sum=5.18e-18:gapopen_avg=2.0:gapopen_max=2.0:gapopen_min=2.0:gapopen_std=0:gapopen_sum=2.0:gtdb_class_counter=:gtdb_domain_counter=:gtdb_family_counter=:gtdb_genus_counter=:gtdb_order_counter=:gtdb_phylum_counter=:gtdb_species_counter=:heptad_counter=MCP-38H--2||MCP-44H--1:lbd_counter=:length_avg=88.0:length_max=88.0:length_min=88.0:length_std=0:length_sum=88.0:mismatch_avg=33.0:mismatch_max=33.0:mismatch_min=33.0:mismatch_std=0:mismatch_sum=33.0:name=N748098:qcovhsp_avg=100.0:qcovhsp_max=100.0:qcovhsp_min=100.0:qcovhsp_std=0:qcovhsp_sum=100.0:qend_avg=85.0:qend_max=85.0:qend_min=85.0:qend_std=0:qend_sum=85.0:qstart_avg=1.0:qstart_max=1.0:qstart_min=1.0:qstart_std=0:qstart_sum=1.0:ref_name_counter=RS_GCF_000383415.1_protein.faa_NZ_KB911255.1_596@PF00015_full_PFAM.518.690--1:scovhsp_avg=50.6:scovhsp_max=50.6:scovhsp_min=50.6:scovhsp_std=0:scovhsp_sum=50.6:send_avg=91.0:send_max=91.0:send_min=91.0:send_std=0:send_sum=91.0:sstart_avg=5.0:sstart_max=5.0:sstart_min=5.0:sstart_std=0:sstart_sum=5.0],04a284f1-f2cc-5677-a252-0ea1e351d44a_5@MCPsignal.236.332:5e-09[&&NHX:Sample=rhizpot1:Type=capture:besthit=78.9:bitscore=129.0:capture_class=c__Alphaproteobacteria:capture_domain=d__Bacteria:capture_family=f__Beijerinckiaceae:capture_genus=g__Methylobacterium:capture_order=o__Rhizobiales:capture_phylum=p__Proteobacteria:capture_species=s__Methylobacterium indicum:evalue=6.13e-39:gapopen=0.0:heptad=MCP-38H:length=95.0:mismatch=20.0:qcovhsp=99.0:qend=96.0:qstart=2.0:ref_name=RS_GCF_000383415.1_protein.faa_NZ_KB911255.1_596@PF00015_full_PFAM.518.690:scovhsp=55.2:send=95.0:sstart=1.0])0.806:0.0168989[&&NHX:Sample_counter=rhizpot1--4:Type_counter=capture--4:besthit_avg=68.45:besthit_max=78.9:besthit_min=58.0:besthit_std=14.778531726798848:besthit_sum=136.9:bitscore_avg=102.05:bitscore_max=129.0:bitscore_min=75.1:bitscore_std=38.11305550595492:bitscore_sum=204.1:capture_class_counter=c__Alphaproteobacteria--4:capture_domain_counter=d__Bacteria--4:capture_family_counter=f__Beijerinckiaceae--2||f__Rhizobiaceae--1||f__Xanthobacteraceae--1:capture_genus_counter=g__Bradyrhizobium--1||g__Methylobacterium--2||g__Rhizobium--1:capture_order_counter=o__Rhizobiales--4:capture_phylum_counter=p__Proteobacteria--4:capture_species_counter=s__Bradyrhizobium sp002531575--1||s__Methylobacterium indicum--2||s__Rhizobium sp000746385--1:evalue_avg=2.59e-18:evalue_max=5.18e-18:evalue_min=6.13e-39:evalue_std=3.662813126546316e-18:evalue_sum=5.18e-18:gapopen_avg=1.0:gapopen_max=2.0:gapopen_min=0.0:gapopen_std=1.4142135623730951:gapopen_sum=2.0:gtdb_class_counter=:gtdb_domain_counter=:gtdb_family_counter=:gtdb_genus_counter=:gtdb_order_counter=:gtdb_phylum_counter=:gtdb_species_counter=:heptad_counter=MCP-38H--3||MCP-44H--1:lbd_counter=:length_avg=91.5:length_max=95.0:length_min=88.0:length_std=4.949747468305833:length_sum=183.0:mismatch_avg=26.5:mismatch_max=33.0:mismatch_min=20.0:mismatch_std=9.192388155425117:mismatch_sum=53.0:name=N748100:qcovhsp_avg=99.5:qcovhsp_max=100.0:qcovhsp_min=99.0:qcovhsp_std=0.7071067811865476:qcovhsp_sum=199.0:qend_avg=90.5:qend_max=96.0:qend_min=85.0:qend_std=7.7781745930520225:qend_sum=181.0:qstart_avg=1.5:qstart_max=2.0:qstart_min=1.0:qstart_std=0.7071067811865476:qstart_sum=3.0:ref_name_counter=RS_GCF_000383415.1_protein.faa_NZ_KB911255.1_596@PF00015_full_PFAM.518.690--2:scovhsp_avg=52.900000000000006:scovhsp_max=55.2:scovhsp_min=50.6:scovhsp_std=3.2526911934581193:scovhsp_sum=105.80000000000001:send_avg=93.0:send_max=95.0:send_min=91.0:send_std=2.8284271247461903:send_sum=186.0:sstart_avg=3.0:sstart_max=5.0:sstart_min=1.0:sstart_std=2.8284271247461903:sstart_sum=6.0],1620f56b-a6cd-5ac5-a1a8-916410a02f07_6@MCPsignal.57.216:0.0205115[&&NHX:Sample=rhizpot3:Type=capture:besthit=67.9:bitscore=172.0:capture_class=c__Alphaproteobacteria:capture_domain=d__Bacteria:capture_family=f__Beijerinckiaceae:capture_genus=g__Methylobacterium:capture_order=o__Rhizobiales:capture_phylum=p__Proteobacteria:capture_species=s__Methylobacterium indicum:evalue=3.34e-55:gapopen=0.0:heptad=MCP-38H:length=159.0:mismatch=51.0:qcovhsp=100.0:qend=159.0:qstart=1.0:ref_name=RS_GCF_900117455.1_protein.faa_NZ_FPHO01000003.1_503@PF00015_full_PFAM.518.688:scovhsp=93.5:send=159.0:sstart=1.0])0.859:0.0535498[&&NHX:Sample_counter=rhizpot1--4||rhizpot3--1:Type_counter=capture--5:besthit_avg=68.26666666666667:besthit_max=78.9:besthit_min=58.0:besthit_std=10.454823448214388:besthit_sum=204.8:bitscore_avg=125.36666666666667:bitscore_max=172.0:bitscore_min=75.1:bitscore_std=48.55206827039744:bitscore_sum=376.1:capture_class_counter=c__Alphaproteobacteria--5:capture_domain_counter=d__Bacteria--5:capture_family_counter=f__Beijerinckiaceae--3||f__Rhizobiaceae--1||f__Xanthobacteraceae--1:capture_genus_counter=g__Bradyrhizobium--1||g__Methylobacterium--3||g__Rhizobium--1:capture_order_counter=o__Rhizobiales--5:capture_phylum_counter=p__Proteobacteria--5:capture_species_counter=s__Bradyrhizobium sp002531575--1||s__Methylobacterium indicum--3||s__Rhizobium sp000746385--1:evalue_avg=1.7266666666666667e-18:evalue_max=5.18e-18:evalue_min=3.34e-55:evalue_std=2.9906743944022614e-18:evalue_sum=5.18e-18:gapopen_avg=0.6666666666666666:gapopen_max=2.0:gapopen_min=0.0:gapopen_std=1.1547005383792517:gapopen_sum=2.0:gtdb_class_counter=:gtdb_domain_counter=:gtdb_family_counter=:gtdb_genus_counter=:gtdb_order_counter=:gtdb_phylum_counter=:gtdb_species_counter=:heptad_counter=MCP-38H--4||MCP-44H--1:lbd_counter=:length_avg=114.0:length_max=159.0:length_min=88.0:length_std=39.1279950930277:length_sum=342.0:mismatch_avg=34.666666666666664:mismatch_max=51.0:mismatch_min=20.0:mismatch_std=15.56705923844749:mismatch_sum=104.0:name=N748102:qcovhsp_avg=99.66666666666667:qcovhsp_max=100.0:qcovhsp_min=99.0:qcovhsp_std=0.5773502691896257:qcovhsp_sum=299.0:qend_avg=113.33333333333333:qend_max=159.0:qend_min=85.0:qend_std=39.92910383834495:qend_sum=340.0:qstart_avg=1.3333333333333333:qstart_max=2.0:qstart_min=1.0:qstart_std=0.5773502691896257:qstart_sum=4.0:ref_name_counter=RS_GCF_000383415.1_protein.faa_NZ_KB911255.1_596@PF00015_full_PFAM.518.690--2||RS_GCF_900117455.1_protein.faa_NZ_FPHO01000003.1_503@PF00015_full_PFAM.518.688--1:scovhsp_avg=66.43333333333334:scovhsp_max=93.5:scovhsp_min=50.6:scovhsp_std=23.552989902204203:scovhsp_sum=199.3:send_avg=115.0:send_max=159.0:send_min=91.0:send_std=38.157568056677825:send_sum=345.0:sstart_avg=2.3333333333333335:sstart_max=5.0:sstart_min=1.0:sstart_std=2.3094010767585034:sstart_sum=7.0],(((RS_GCF_900117455.1_protein.faa_NZ_FPHO01000003.1_503@PF00015_full_PFAM.518.688:0.0568692[&&NHX:Type=GTDB:gtdb_class=c__Alphaproteobacteria:gtdb_domain=d__Bacteria:gtdb_family=f__Hyphomicrobiaceae:gtdb_genus=g__Hyphomicrobium:gtdb_order=o__Rhizobiales:gtdb_phylum=p__Proteobacteria:gtdb_species=s__Hyphomicrobium sp900117455:heptad=MCP-38H:species=d__Bacteria_p__Proteobacteria_c__Alphaproteobacteria_o__Rhizobiales_f__Hyphomicrobiaceae_g__Hyphomicrobium_s__Hyphomicrobium sp900117455],b0b3b6e4-4537-44b4-a307-53a5f6454943_1@MCPsignal.227.311:0.0966059[&&NHX:Sample=rhiztom1:Type=capture:capture_class=c__Gammaproteobacteria:capture_domain=d__Bacteria:capture_family=f__Pseudomonadaceae:capture_genus=g__Pseudomonas_E:capture_order=o__Pseudomonadales:capture_phylum=p__Proteobacteria:capture_species=s__Pseudomonas_E bijieensis:heptad=MCP-38H])0.63:0.00584676[&&NHX:Sample_counter=rhiztom1--1:Type_counter=GTDB--1||capture--1:capture_class_counter=c__Gammaproteobacteria--1:capture_domain_counter=d__Bacteria--1:capture_family_counter=f__Pseudomonadaceae--1:capture_genus_counter=g__Pseudomonas_E--1:capture_order_counter=o__Pseudomonadales--1:capture_phylum_counter=p__Proteobacteria--1:capture_species_counter=s__Pseudomonas_E bijieensis--1:gtdb_class_counter=c__Alphaproteobacteria--1:gtdb_domain_counter=d__Bacteria--1:gtdb_family_counter=f__Hyphomicrobiaceae--1:gtdb_genus_counter=g__Hyphomicrobium--1:gtdb_order_counter=o__Rhizobiales--1:gtdb_phylum_counter=p__Proteobacteria--1:gtdb_species_counter=s__Hyphomicrobium sp900117455--1:heptad_counter=MCP-38H--2:lbd_counter=:lca_tree=s__Hyphomicrobium sp900117455:name=N748105:ref_name_counter=],(e0627d97-f7e4-4e0e-b6a6-49eeaaae3f38_4@MCPsignal.25.64:5e-09[&&NHX:Sample=rhiztom1:Type=capture:capture_class=c__Actinomycetia:capture_domain=d__Bacteria:capture_family=f__Geodermatophilaceae:capture_genus=g__Geodermatophilus:capture_order=o__Mycobacteriales:capture_phylum=p__Actinobacteriota:capture_species=s__Geodermatophilus saharensis:heptad=MCP-40H],(10a6f066-f4b5-4f49-a81f-15e843d287fa_2@MCPsignal.110.153:5e-09[&&NHX:Sample=rhiztom2:Type=capture:capture_class=c__Alphaproteobacteria:capture_domain=d__Bacteria:capture_family=f__Beijerinckiaceae:capture_genus=g__Methylobacterium:capture_order=o__Rhizobiales:capture_phylum=p__Proteobacteria:capture_species=s__Methylobacterium salsuginis:heptad=MCP-38H],((((6af69163-4c54-4d30-80a8-61d106974ca7_6@MCPsignal.156.251:0.0261168[&&NHX:Sample=rhiztom1:Type=capture:besthit=76.8:bitscore=117.0:capture_class=c__Myxococcia:capture_domain=d__Bacteria:capture_family=f__Myxococcaceae:capture_genus=g__Myxococcus:capture_order=o__Myxococcales:capture_phylum=p__Myxococcota:capture_species=s__Myxococcus eversor:evalue=1.96e-34:gapopen=0.0:heptad=MCP-38H:length=95.0:mismatch=22.0:qcovhsp=100.0:qend=95.0:qstart=1.0:ref_name=RS_GCF_900117455.1_protein.faa_NZ_FPHO01000003.1_503@PF00015_full_PFAM.518.688:scovhsp=55.9:send=136.0:sstart=42.0],(68139bab-d370-47b4-8fad-5368fef63d4c_2@MCPsignal.24.163:5e-09[&&NHX:Sample=rhiztom3:Type=capture:besthit=82.7:bitscore=181.0:capture_class=c__Verrucomicrobiae:capture_domain=d__Bacteria:capture_family=f__UBA11320:capture_genus=g__UBA11320:capture_order=o__Pedosphaerales:capture_phylum=p__Verrucomicrobiota:capture_species=s__UBA11320 sp003452185:evalue=9.96e-59:gapopen=0.0:heptad=MCP-38H:length=139.0:mismatch=24.0:qcovhsp=100.0:qend=139.0:qstart=1.0:ref_name=RS_GCF_900117455.1_protein.faa_NZ_FPHO01000003.1_503@PF00015_full_PFAM.518.688:scovhsp=81.8:send=156.0:sstart=18.0],(13bd9bc9-a752-58bf-a1dd-e0e1660eb4bd_5@MCPsignal.24.170:5e-09[&&NHX:Sample=rhiztom3:Type=capture:besthit=82.9:bitscore=190.0:capture_class=c__Verrucomicrobiae:capture_domain=d__Bacteria:capture_family=f__UBA11320:capture_genus=g__UBA11320:capture_order=o__Pedosphaerales:capture_phylum=p__Verrucomicrobiota:capture_species=s__UBA11320 sp003452185:evalue=2.94e-62:gapopen=0.0:heptad=MCP-38H:length=146.0:mismatch=25.0:qcovhsp=100.0:qend=146.0:qstart=1.0:ref_name=RS_GCF_900117455.1_protein.faa_NZ_FPHO01000003.1_503@PF00015_full_PFAM.518.688:scovhsp=85.9:send=163.0:sstart=18.0],bb40d017-bfe3-453f-a72e-1c510f3baf29_5@MCPsignal.141.305:5e-09[&&NHX:Sample=rhiztom3:Type=capture:besthit=81.6:bitscore=214.0:capture_class=c__Verrucomicrobiae:capture_domain=d__Bacteria:capture_family=f__UBA11320:capture_genus=g__UBA11320:capture_order=o__Pedosphaerales:capture_phylum=p__Verrucomicrobiota:capture_species=s__UBA11320 sp003452185:evalue=1.09e-71:gapopen=0.0:heptad=MCP-38H:length=163.0:mismatch=30.0:qcovhsp=99.4:qend=164.0:qstart=2.0:ref_name=RS_GCF_900117455.1_protein.faa_NZ_FPHO01000003.1_503@PF00015_full_PFAM.518.688:scovhsp=95.9:send=163.0:sstart=1.0])0:5e-09[&&NHX:Sample_counter=rhiztom3--2:Type_counter=capture--2:besthit_avg=82.25:besthit_max=82.9:besthit_min=81.6:besthit_std=0.9192388155425198:besthit_sum=164.5:bitscore_avg=202.0:bitscore_max=214.0:bitscore_min=190.0:bitscore_std=16.97056274847714:bitscore_sum=404.0:capture_class_counter=c__Verrucomicrobiae--2:capture_domain_counter=d__Bacteria--2:capture_family_counter=f__UBA11320--2:capture_genus_counter=g__UBA11320--2:capture_order_counter=o__Pedosphaerales--2:capture_phylum_counter=p__Verrucomicrobiota--2:capture_species_counter=s__UBA11320 sp003452185--2:evalue_avg=1.470000000545e-62:evalue_max=2.94e-62:evalue_min=1.09e-71:evalue_std=2.0788939359177033e-62:evalue_sum=2.94000000109e-62:gapopen_avg=0.0:gapopen_max=0.0:gapopen_min=0.0:gapopen_std=0.0:gapopen_sum=0.0:gtdb_class_counter=:gtdb_domain_counter=:gtdb_family_counter=:gtdb_genus_counter=:gtdb_order_counter=:gtdb_phylum_counter=:gtdb_species_counter=:heptad_counter=MCP-38H--2:lbd_counter=:length_avg=154.5:length_max=163.0:length_min=146.0:length_std=12.020815280171307:length_sum=309.0:mismatch_avg=27.5:mismatch_max=30.0:mismatch_min=25.0:mismatch_std=3.5355339059327378:mismatch_sum=55.0:name=N748112:qcovhsp_avg=99.7:qcovhsp_max=100.0:qcovhsp_min=99.4:qcovhsp_std=0.42426406871192446:qcovhsp_sum=199.4:qend_avg=155.0:qend_max=164.0:qend_min=146.0:qend_std=12.727922061357855:qend_sum=310.0:qstart_avg=1.5:qstart_max=2.0:qstart_min=1.0:qstart_std=0.7071067811865476:qstart_sum=3.0:ref_name_counter=RS_GCF_900117455.1_protein.faa_NZ_FPHO01000003.1_503@PF00015_full_PFAM.518.688--2:scovhsp_avg=90.9:scovhsp_max=95.9:scovhsp_min=85.9:scovhsp_std=7.0710678118654755:scovhsp_sum=181.8:send_avg=163.0:send_max=163.0:send_min=163.0:send_std=0.0:send_sum=326.0:sstart_avg=9.5:sstart_max=18.0:sstart_min=1.0:sstart_std=12.020815280171307:sstart_sum=19.0])0.458:5e-09[&&NHX:Sample_counter=rhiztom3--3:Type_counter=capture--3:besthit_avg=82.4:besthit_max=82.9:besthit_min=81.6:besthit_std=0.700000000000006:besthit_sum=247.20000000000002:bitscore_avg=195.0:bitscore_max=214.0:bitscore_min=181.0:bitscore_std=17.05872210923198:bitscore_sum=585.0:capture_class_counter=c__Verrucomicrobiae--3:capture_domain_counter=d__Bacteria--3:capture_family_counter=f__UBA11320--3:capture_genus_counter=g__UBA11320--3:capture_order_counter=o__Pedosphaerales--3:capture_phylum_counter=p__Verrucomicrobiota--3:capture_species_counter=s__UBA11320 sp003452185--3:evalue_avg=3.320980000000364e-59:evalue_max=9.96e-59:evalue_min=1.09e-71:evalue_std=5.749560164151374e-59:evalue_sum=9.962940000001091e-59:gapopen_avg=0.0:gapopen_max=0.0:gapopen_min=0.0:gapopen_std=0.0:gapopen_sum=0.0:gtdb_class_counter=:gtdb_domain_counter=:gtdb_family_counter=:gtdb_genus_counter=:gtdb_order_counter=:gtdb_phylum_counter=:gtdb_species_counter=:heptad_counter=MCP-38H--3:lbd_counter=:length_avg=149.33333333333334:length_max=163.0:length_min=139.0:length_std=12.34233905438241:length_sum=448.0:mismatch_avg=26.333333333333332:mismatch_max=30.0:mismatch_min=24.0:mismatch_std=3.2145502536643185:mismatch_sum=79.0:name=N748113:qcovhsp_avg=99.8:qcovhsp_max=100.0:qcovhsp_min=99.4:qcovhsp_std=0.3464101615137722:qcovhsp_sum=299.4:qend_avg=149.66666666666666:qend_max=164.0:qend_min=139.0:qend_std=12.897028081435401:qend_sum=449.0:qstart_avg=1.3333333333333333:qstart_max=2.0:qstart_min=1.0:qstart_std=0.5773502691896257:qstart_sum=4.0:ref_name_counter=RS_GCF_900117455.1_protein.faa_NZ_FPHO01000003.1_503@PF00015_full_PFAM.518.688--3:scovhsp_avg=87.86666666666667:scovhsp_max=95.9:scovhsp_min=81.8:scovhsp_std=7.252815545244025:scovhsp_sum=263.6:send_avg=160.66666666666666:send_max=163.0:send_min=156.0:send_std=4.041451884327381:send_sum=482.0:sstart_avg=12.333333333333334:sstart_max=18.0:sstart_min=1.0:sstart_std=9.814954576223638:sstart_sum=37.0])0:5e-09[&&NHX:Sample_counter=rhiztom1--1||rhiztom3--3:Type_counter=capture--4:besthit_avg=81.0:besthit_max=82.9:besthit_min=76.8:besthit_std=2.857738033247044:besthit_sum=324.0:bitscore_avg=175.5:bitscore_max=214.0:bitscore_min=117.0:bitscore_std=41.41255848169731:bitscore_sum=702.0:capture_class_counter=c__Myxococcia--1||c__Verrucomicrobiae--3:capture_domain_counter=d__Bacteria--4:capture_family_counter=f__Myxococcaceae--1||f__UBA11320--3:capture_genus_counter=g__Myxococcus--1||g__UBA11320--3:capture_order_counter=o__Myxococcales--1||o__Pedosphaerales--3:capture_phylum_counter=p__Myxococcota--1||p__Verrucomicrobiota--3:capture_species_counter=s__Myxococcus eversor--1||s__UBA11320 sp003452185--3:evalue_avg=4.9e-35:evalue_max=1.96e-34:evalue_min=1.09e-71:evalue_std=9.8e-35:evalue_sum=1.96e-34:gapopen_avg=0.0:gapopen_max=0.0:gapopen_min=0.0:gapopen_std=0.0:gapopen_sum=0.0:gtdb_class_counter=:gtdb_domain_counter=:gtdb_family_counter=:gtdb_genus_counter=:gtdb_order_counter=:gtdb_phylum_counter=:gtdb_species_counter=:heptad_counter=MCP-38H--4:lbd_counter=:length_avg=135.75:length_max=163.0:length_min=95.0:length_std=28.975564417856184:length_sum=543.0:mismatch_avg=25.25:mismatch_max=30.0:mismatch_min=22.0:mismatch_std=3.4034296427770228:mismatch_sum=101.0:name=N748114:qcovhsp_avg=99.85:qcovhsp_max=100.0:qcovhsp_min=99.4:qcovhsp_std=0.29999999999999716:qcovhsp_sum=399.4:qend_avg=136.0:qend_max=164.0:qend_min=95.0:qend_std=29.29163703175362:qend_sum=544.0:qstart_avg=1.25:qstart_max=2.0:qstart_min=1.0:qstart_std=0.5:qstart_sum=5.0:ref_name_counter=RS_GCF_900117455.1_protein.faa_NZ_FPHO01000003.1_503@PF00015_full_PFAM.518.688--4:scovhsp_avg=79.875:scovhsp_max=95.9:scovhsp_min=55.9:scovhsp_std=17.04511171372407:scovhsp_sum=319.5:send_avg=154.5:send_max=163.0:send_min=136.0:send_std=12.767145334803704:send_sum=618.0:sstart_avg=19.75:sstart_max=42.0:sstart_min=1.0:sstart_std=16.859715300087366:sstart_sum=79.0],c1679947-4e83-5742-a473-bcacd1e5266a_3@MCPsignal.34.167:5e-09[&&NHX:Sample=rhiztom1:Type=capture:besthit=82.0:bitscore=171.0:capture_class=c__Verrucomicrobiae:capture_domain=d__Bacteria:capture_family=f__UBA11320:capture_genus=g__UBA11320:capture_order=o__Pedosphaerales:capture_phylum=p__Verrucomicrobiota:capture_species=s__UBA11320 sp003452185:evalue=3.5e-55:gapopen=0.0:heptad=MCP-38H:length=133.0:mismatch=24.0:qcovhsp=100.0:qend=133.0:qstart=1.0:ref_name=RS_GCF_900117455.1_protein.faa_NZ_FPHO01000003.1_503@PF00015_full_PFAM.518.688:scovhsp=78.2:send=163.0:sstart=31.0])0:5e-09[&&NHX:Sample_counter=rhiztom1--2||rhiztom3--3:Type_counter=capture--5:besthit_avg=81.2:besthit_max=82.9:besthit_min=76.8:besthit_std=2.5149552679918608:besthit_sum=406.0:bitscore_avg=174.6:bitscore_max=214.0:bitscore_min=117.0:bitscore_std=35.920746094701315:bitscore_sum=873.0:capture_class_counter=c__Myxococcia--1||c__Verrucomicrobiae--4:capture_domain_counter=d__Bacteria--5:capture_family_counter=f__Myxococcaceae--1||f__UBA11320--4:capture_genus_counter=g__Myxococcus--1||g__UBA11320--4:capture_order_counter=o__Myxococcales--1||o__Pedosphaerales--4:capture_phylum_counter=p__Myxococcota--1||p__Verrucomicrobiota--4:capture_species_counter=s__Myxococcus eversor--1||s__UBA11320 sp003452185--4:evalue_avg=3.9200000000000003e-35:evalue_max=1.96e-34:evalue_min=1.09e-71:evalue_std=8.765386471799176e-35:evalue_sum=1.96e-34:gapopen_avg=0.0:gapopen_max=0.0:gapopen_min=0.0:gapopen_std=0.0:gapopen_sum=0.0:gtdb_class_counter=:gtdb_domain_counter=:gtdb_family_counter=:gtdb_genus_counter=:gtdb_order_counter=:gtdb_phylum_counter=:gtdb_species_counter=:heptad_counter=MCP-38H--5:lbd_counter=:length_avg=135.2:length_max=163.0:length_min=95.0:length_std=25.12369399590753:length_sum=676.0:mismatch_avg=25.0:mismatch_max=30.0:mismatch_min=22.0:mismatch_std=3.0:mismatch_sum=125.0:name=N748116:qcovhsp_avg=99.88:qcovhsp_max=100.0:qcovhsp_min=99.4:qcovhsp_std=0.26832815729997217:qcovhsp_sum=499.4:qend_avg=135.4:qend_max=164.0:qend_min=95.0:qend_std=25.402755756019857:qend_sum=677.0:qstart_avg=1.2:qstart_max=2.0:qstart_min=1.0:qstart_std=0.4472135954999579:qstart_sum=6.0:ref_name_counter=RS_GCF_900117455.1_protein.faa_NZ_FPHO01000003.1_503@PF00015_full_PFAM.518.688--5:scovhsp_avg=79.54:scovhsp_max=95.9:scovhsp_min=55.9:scovhsp_std=14.780493902437769:scovhsp_sum=397.70000000000005:send_avg=156.2:send_max=163.0:send_min=136.0:send_std=11.691877522451216:send_sum=781.0:sstart_avg=22.0:sstart_max=42.0:sstart_min=1.0:sstart_std=15.443445211480501:sstart_sum=110.0],(90e4e741-a70e-46b6-b873-820a024b8e4c_3@MCPsignal.25.158:0.0184656[&&NHX:Sample=rhiztom1:Type=capture:besthit=85.6:bitscore=180.0:capture_class=c__Gammaproteobacteria:capture_domain=d__Bacteria:capture_family=f__Burkholderiaceae:capture_genus=g__Herbaspirillum:capture_order=o__Burkholderiales:capture_phylum=p__Proteobacteria:capture_species=s__Herbaspirillum rubrisubalbicans:evalue=1.12e-58:gapopen=0.0:heptad=MCP-38H:length=132.0:mismatch=19.0:qcovhsp=99.2:qend=133.0:qstart=2.0:ref_name=RS_GCF_900117455.1_protein.faa_NZ_FPHO01000003.1_503@PF00015_full_PFAM.518.688:scovhsp=77.6:send=150.0:sstart=19.0],3f2368c6-4ee9-41d8-9b3a-e39381dd2595_3@MCPsignal.107.250:0.2068[&&NHX:Sample=rhiztom1:Type=capture:besthit=74.5:bitscore=155.0:capture_class=c__Clostridia:capture_domain=d__Bacteria:capture_family=f__Lachnospiraceae:capture_genus=g__Butyrivibrio:capture_order=o__Lachnospirales:capture_phylum=p__Firmicutes_A:capture_species=s__Butyrivibrio sp017446685:evalue=1.75e-48:gapopen=1.0:heptad=MCP-38H:length=145.0:mismatch=35.0:qcovhsp=100.0:qend=143.0:qstart=1.0:ref_name=RS_GCF_900117455.1_protein.faa_NZ_FPHO01000003.1_503@PF00015_full_PFAM.518.688:scovhsp=85.3:send=163.0:sstart=19.0])0:5e-09[&&NHX:Sample_counter=rhiztom1--2:Type_counter=capture--2:besthit_avg=80.05:besthit_max=85.6:besthit_min=74.5:besthit_std=7.848885271170674:besthit_sum=160.1:bitscore_avg=167.5:bitscore_max=180.0:bitscore_min=155.0:bitscore_std=17.67766952966369:bitscore_sum=335.0:capture_class_counter=c__Clostridia--1||c__Gammaproteobacteria--1:capture_domain_counter=d__Bacteria--2:capture_family_counter=f__Burkholderiaceae--1||f__Lachnospiraceae--1:capture_genus_counter=g__Butyrivibrio--1||g__Herbaspirillum--1:capture_order_counter=o__Burkholderiales--1||o__Lachnospirales--1:capture_phylum_counter=p__Firmicutes_A--1||p__Proteobacteria--1:capture_species_counter=s__Butyrivibrio sp017446685--1||s__Herbaspirillum rubrisubalbicans--1:evalue_avg=8.75000000056e-49:evalue_max=1.75e-48:evalue_min=1.12e-58:evalue_std=1.2374368669972622e-48:evalue_sum=1.750000000112e-48:gapopen_avg=0.5:gapopen_max=1.0:gapopen_min=0.0:gapopen_std=0.7071067811865476:gapopen_sum=1.0:gtdb_class_counter=:gtdb_domain_counter=:gtdb_family_counter=:gtdb_genus_counter=:gtdb_order_counter=:gtdb_phylum_counter=:gtdb_species_counter=:heptad_counter=MCP-38H--2:lbd_counter=:length_avg=138.5:length_max=145.0:length_min=132.0:length_std=9.192388155425117:length_sum=277.0:mismatch_avg=27.0:mismatch_max=35.0:mismatch_min=19.0:mismatch_std=11.313708498984761:mismatch_sum=54.0:name=N748119:qcovhsp_avg=99.6:qcovhsp_max=100.0:qcovhsp_min=99.2:qcovhsp_std=0.565685424949236:qcovhsp_sum=199.2:qend_avg=138.0:qend_max=143.0:qend_min=133.0:qend_std=7.0710678118654755:qend_sum=276.0:qstart_avg=1.5:qstart_max=2.0:qstart_min=1.0:qstart_std=0.7071067811865476:qstart_sum=3.0:ref_name_counter=RS_GCF_900117455.1_protein.faa_NZ_FPHO01000003.1_503@PF00015_full_PFAM.518.688--2:scovhsp_avg=81.44999999999999:scovhsp_max=85.3:scovhsp_min=77.6:scovhsp_std=5.444722215136418:scovhsp_sum=162.89999999999998:send_avg=156.5:send_max=163.0:send_min=150.0:send_std=9.192388155425117:send_sum=313.0:sstart_avg=19.0:sstart_max=19.0:sstart_min=19.0:sstart_std=0.0:sstart_sum=38.0])0.447:5e-09[&&NHX:Sample_counter=rhiztom1--4||rhiztom3--3:Type_counter=capture--7:besthit_avg=80.87142857142858:besthit_max=85.6:besthit_min=74.5:besthit_std=3.846953030522678:besthit_sum=566.1:bitscore_avg=172.57142857142858:bitscore_max=214.0:bitscore_min=117.0:bitscore_std=30.40206759886101:bitscore_sum=1208.0:capture_class_counter=c__Clostridia--1||c__Gammaproteobacteria--1||c__Myxococcia--1||c__Verrucomicrobiae--4:capture_domain_counter=d__Bacteria--7:capture_family_counter=f__Burkholderiaceae--1||f__Lachnospiraceae--1||f__Myxococcaceae--1||f__UBA11320--4:capture_genus_counter=g__Butyrivibrio--1||g__Herbaspirillum--1||g__Myxococcus--1||g__UBA11320--4:capture_order_counter=o__Burkholderiales--1||o__Lachnospirales--1||o__Myxococcales--1||o__Pedosphaerales--4:capture_phylum_counter=p__Firmicutes_A--1||p__Myxococcota--1||p__Proteobacteria--1||p__Verrucomicrobiota--4:capture_species_counter=s__Butyrivibrio sp017446685--1||s__Herbaspirillum rubrisubalbicans--1||s__Myxococcus eversor--1||s__UBA11320 sp003452185--4:evalue_avg=2.800000000000025e-35:evalue_max=1.96e-34:evalue_min=1.09e-71:evalue_std=7.408103670980843e-35:evalue_sum=1.9600000000000177e-34:gapopen_avg=0.14285714285714285:gapopen_max=1.0:gapopen_min=0.0:gapopen_std=0.37796447300922725:gapopen_sum=1.0:gtdb_class_counter=:gtdb_domain_counter=:gtdb_family_counter=:gtdb_genus_counter=:gtdb_order_counter=:gtdb_phylum_counter=:gtdb_species_counter=:heptad_counter=MCP-38H--7:lbd_counter=:length_avg=136.14285714285714:length_max=163.0:length_min=95.0:length_std=20.915931499127417:length_sum=953.0:mismatch_avg=25.571428571428573:mismatch_max=35.0:mismatch_min=19.0:mismatch_std=5.318431562567509:mismatch_sum=179.0:name=N748120:qcovhsp_avg=99.8:qcovhsp_max=100.0:qcovhsp_min=99.2:qcovhsp_std=0.3464101615137736:qcovhsp_sum=698.6:qend_avg=136.14285714285714:qend_max=164.0:qend_min=95.0:qend_std=20.979581910582898:qend_sum=953.0:qstart_avg=1.2857142857142858:qstart_max=2.0:qstart_min=1.0:qstart_std=0.48795003647426666:qstart_sum=9.0:ref_name_counter=RS_GCF_900117455.1_protein.faa_NZ_FPHO01000003.1_503@PF00015_full_PFAM.518.688--7:scovhsp_avg=80.08571428571427:scovhsp_max=95.9:scovhsp_min=55.9:scovhsp_std=12.306560387509933:scovhsp_sum=560.5999999999999:send_avg=156.28571428571428:send_max=163.0:send_min=136.0:send_std=10.258562045340236:send_sum=1094.0:sstart_avg=21.142857142857142:sstart_max=42.0:sstart_min=1.0:sstart_std=12.694205652298892:sstart_sum=148.0],719e97ef-8826-5256-891c-542ef7a37257_5@MCPsignal.490.571:5e-09[&&NHX:Sample=rhiztom1:Type=capture:capture_class=c__Verrucomicrobiae:capture_domain=d__Bacteria:capture_family=f__UBA11320:capture_genus=g__UBA11320:capture_order=o__Pedosphaerales:capture_phylum=p__Verrucomicrobiota:capture_species=s__UBA11320 sp003452185:heptad=MCP-38H])0.474:1.8e-08[&&NHX:Sample_counter=rhiztom1--5||rhiztom3--3:Type_counter=capture--8:besthit_avg=80.87142857142858:besthit_max=85.6:besthit_min=74.5:besthit_std=3.846953030522678:besthit_sum=566.1:bitscore_avg=172.57142857142858:bitscore_max=214.0:bitscore_min=117.0:bitscore_std=30.40206759886101:bitscore_sum=1208.0:capture_class_counter=c__Clostridia--1||c__Gammaproteobacteria--1||c__Myxococcia--1||c__Verrucomicrobiae--5:capture_domain_counter=d__Bacteria--8:capture_family_counter=f__Burkholderiaceae--1||f__Lachnospiraceae--1||f__Myxococcaceae--1||f__UBA11320--5:capture_genus_counter=g__Butyrivibrio--1||g__Herbaspirillum--1||g__Myxococcus--1||g__UBA11320--5:capture_order_counter=o__Burkholderiales--1||o__Lachnospirales--1||o__Myxococcales--1||o__Pedosphaerales--5:capture_phylum_counter=p__Firmicutes_A--1||p__Myxococcota--1||p__Proteobacteria--1||p__Verrucomicrobiota--5:capture_species_counter=s__Butyrivibrio sp017446685--1||s__Herbaspirillum rubrisubalbicans--1||s__Myxococcus eversor--1||s__UBA11320 sp003452185--5:evalue_avg=2.800000000000025e-35:evalue_max=1.96e-34:evalue_min=1.09e-71:evalue_std=7.408103670980843e-35:evalue_sum=1.9600000000000177e-34:gapopen_avg=0.14285714285714285:gapopen_max=1.0:gapopen_min=0.0:gapopen_std=0.37796447300922725:gapopen_sum=1.0:gtdb_class_counter=:gtdb_domain_counter=:gtdb_family_counter=:gtdb_genus_counter=:gtdb_order_counter=:gtdb_phylum_counter=:gtdb_species_counter=:heptad_counter=MCP-38H--8:lbd_counter=:length_avg=136.14285714285714:length_max=163.0:length_min=95.0:length_std=20.915931499127417:length_sum=953.0:mismatch_avg=25.571428571428573:mismatch_max=35.0:mismatch_min=19.0:mismatch_std=5.318431562567509:mismatch_sum=179.0:name=N748122:qcovhsp_avg=99.8:qcovhsp_max=100.0:qcovhsp_min=99.2:qcovhsp_std=0.3464101615137736:qcovhsp_sum=698.6:qend_avg=136.14285714285714:qend_max=164.0:qend_min=95.0:qend_std=20.979581910582898:qend_sum=953.0:qstart_avg=1.2857142857142858:qstart_max=2.0:qstart_min=1.0:qstart_std=0.48795003647426666:qstart_sum=9.0:ref_name_counter=RS_GCF_900117455.1_protein.faa_NZ_FPHO01000003.1_503@PF00015_full_PFAM.518.688--7:scovhsp_avg=80.08571428571427:scovhsp_max=95.9:scovhsp_min=55.9:scovhsp_std=12.306560387509933:scovhsp_sum=560.5999999999999:send_avg=156.28571428571428:send_max=163.0:send_min=136.0:send_std=10.258562045340236:send_sum=1094.0:sstart_avg=21.142857142857142:sstart_max=42.0:sstart_min=1.0:sstart_std=12.694205652298892:sstart_sum=148.0])0:1.8e-08[&&NHX:Sample_counter=rhiztom1--5||rhiztom2--1||rhiztom3--3:Type_counter=capture--9:besthit_avg=80.87142857142858:besthit_max=85.6:besthit_min=74.5:besthit_std=3.8469530305226782:besthit_sum=566.1:bitscore_avg=172.57142857142858:bitscore_max=214.0:bitscore_min=117.0:bitscore_std=30.40206759886101:bitscore_sum=1208.0:capture_class_counter=c__Alphaproteobacteria--1||c__Clostridia--1||c__Gammaproteobacteria--1||c__Myxococcia--1||c__Verrucomicrobiae--5:capture_domain_counter=d__Bacteria--9:capture_family_counter=f__Beijerinckiaceae--1||f__Burkholderiaceae--1||f__Lachnospiraceae--1||f__Myxococcaceae--1||f__UBA11320--5:capture_genus_counter=g__Butyrivibrio--1||g__Herbaspirillum--1||g__Methylobacterium--1||g__Myxococcus--1||g__UBA11320--5:capture_order_counter=o__Burkholderiales--1||o__Lachnospirales--1||o__Myxococcales--1||o__Pedosphaerales--5||o__Rhizobiales--1:capture_phylum_counter=p__Firmicutes_A--1||p__Myxococcota--1||p__Proteobacteria--2||p__Verrucomicrobiota--5:capture_species_counter=s__Butyrivibrio sp017446685--1||s__Herbaspirillum rubrisubalbicans--1||s__Methylobacterium salsuginis--1||s__Myxococcus eversor--1||s__UBA11320 sp003452185--5:evalue_avg=2.800000000000025e-35:evalue_max=1.96e-34:evalue_min=1.09e-71:evalue_std=7.408103670980843e-35:evalue_sum=1.9600000000000177e-34:gapopen_avg=0.14285714285714285:gapopen_max=1.0:gapopen_min=0.0:gapopen_std=0.3779644730092273:gapopen_sum=1.0:gtdb_class_counter=:gtdb_domain_counter=:gtdb_family_counter=:gtdb_genus_counter=:gtdb_order_counter=:gtdb_phylum_counter=:gtdb_species_counter=:heptad_counter=MCP-38H--9:lbd_counter=:length_avg=136.14285714285714:length_max=163.0:length_min=95.0:length_std=20.915931499127417:length_sum=953.0:mismatch_avg=25.571428571428573:mismatch_max=35.0:mismatch_min=19.0:mismatch_std=5.318431562567509:mismatch_sum=179.0:name=N748123:qcovhsp_avg=99.8:qcovhsp_max=100.0:qcovhsp_min=99.2:qcovhsp_std=0.3464101615137735:qcovhsp_sum=698.6:qend_avg=136.14285714285714:qend_max=164.0:qend_min=95.0:qend_std=20.979581910582898:qend_sum=953.0:qstart_avg=1.2857142857142858:qstart_max=2.0:qstart_min=1.0:qstart_std=0.48795003647426666:qstart_sum=9.0:ref_name_counter=RS_GCF_900117455.1_protein.faa_NZ_FPHO01000003.1_503@PF00015_full_PFAM.518.688--7:scovhsp_avg=80.08571428571427:scovhsp_max=95.9:scovhsp_min=55.9:scovhsp_std=12.306560387509933:scovhsp_sum=560.5999999999999:send_avg=156.28571428571428:send_max=163.0:send_min=136.0:send_std=10.258562045340236:send_sum=1094.0:sstart_avg=21.142857142857142:sstart_max=42.0:sstart_min=1.0:sstart_std=12.694205652298892:sstart_sum=148.0])0.208:0.0264612[&&NHX:Sample_counter=rhiztom1--6||rhiztom2--1||rhiztom3--3:Type_counter=capture--10:besthit_avg=80.87142857142858:besthit_max=85.6:besthit_min=74.5:besthit_std=3.846953030522678:besthit_sum=566.1:bitscore_avg=172.57142857142858:bitscore_max=214.0:bitscore_min=117.0:bitscore_std=30.40206759886101:bitscore_sum=1208.0:capture_class_counter=c__Actinomycetia--1||c__Alphaproteobacteria--1||c__Clostridia--1||c__Gammaproteobacteria--1||c__Myxococcia--1||c__Verrucomicrobiae--5:capture_domain_counter=d__Bacteria--10:capture_family_counter=f__Beijerinckiaceae--1||f__Burkholderiaceae--1||f__Geodermatophilaceae--1||f__Lachnospiraceae--1||f__Myxococcaceae--1||f__UBA11320--5:capture_genus_counter=g__Butyrivibrio--1||g__Geodermatophilus--1||g__Herbaspirillum--1||g__Methylobacterium--1||g__Myxococcus--1||g__UBA11320--5:capture_order_counter=o__Burkholderiales--1||o__Lachnospirales--1||o__Mycobacteriales--1||o__Myxococcales--1||o__Pedosphaerales--5||o__Rhizobiales--1:capture_phylum_counter=p__Actinobacteriota--1||p__Firmicutes_A--1||p__Myxococcota--1||p__Proteobacteria--2||p__Verrucomicrobiota--5:capture_species_counter=s__Butyrivibrio sp017446685--1||s__Geodermatophilus saharensis--1||s__Herbaspirillum rubrisubalbicans--1||s__Methylobacterium salsuginis--1||s__Myxococcus eversor--1||s__UBA11320 sp003452185--5:evalue_avg=2.800000000000025e-35:evalue_max=1.96e-34:evalue_min=1.09e-71:evalue_std=7.408103670980843e-35:evalue_sum=1.9600000000000177e-34:gapopen_avg=0.14285714285714285:gapopen_max=1.0:gapopen_min=0.0:gapopen_std=0.37796447300922725:gapopen_sum=1.0:gtdb_class_counter=:gtdb_domain_counter=:gtdb_family_counter=:gtdb_genus_counter=:gtdb_order_counter=:gtdb_phylum_counter=:gtdb_species_counter=:heptad_counter=MCP-38H--9||MCP-40H--1:lbd_counter=:length_avg=136.14285714285714:length_max=163.0:length_min=95.0:length_std=20.915931499127417:length_sum=953.0:mismatch_avg=25.571428571428573:mismatch_max=35.0:mismatch_min=19.0:mismatch_std=5.318431562567509:mismatch_sum=179.0:name=N748124:qcovhsp_avg=99.8:qcovhsp_max=100.0:qcovhsp_min=99.2:qcovhsp_std=0.3464101615137736:qcovhsp_sum=698.6:qend_avg=136.14285714285714:qend_max=164.0:qend_min=95.0:qend_std=20.979581910582898:qend_sum=953.0:qstart_avg=1.2857142857142858:qstart_max=2.0:qstart_min=1.0:qstart_std=0.48795003647426666:qstart_sum=9.0:ref_name_counter=RS_GCF_900117455.1_protein.faa_NZ_FPHO01000003.1_503@PF00015_full_PFAM.518.688--7:scovhsp_avg=80.08571428571427:scovhsp_max=95.9:scovhsp_min=55.9:scovhsp_std=12.306560387509933:scovhsp_sum=560.5999999999999:send_avg=156.28571428571428:send_max=163.0:send_min=136.0:send_std=10.258562045340236:send_sum=1094.0:sstart_avg=21.142857142857142:sstart_max=42.0:sstart_min=1.0:sstart_std=12.694205652298892:sstart_sum=148.0])0.761:0.0164047[&&NHX:Sample_counter=rhiztom1--7||rhiztom2--1||rhiztom3--3:Type_counter=GTDB--1||capture--11:besthit_avg=80.87142857142858:besthit_max=85.6:besthit_min=74.5:besthit_std=3.8469530305226782:besthit_sum=566.1:bitscore_avg=172.57142857142858:bitscore_max=214.0:bitscore_min=117.0:bitscore_std=30.40206759886101:bitscore_sum=1208.0:capture_class_counter=c__Actinomycetia--1||c__Alphaproteobacteria--1||c__Clostridia--1||c__Gammaproteobacteria--2||c__Myxococcia--1||c__Verrucomicrobiae--5:capture_domain_counter=d__Bacteria--11:capture_family_counter=f__Beijerinckiaceae--1||f__Burkholderiaceae--1||f__Geodermatophilaceae--1||f__Lachnospiraceae--1||f__Myxococcaceae--1||f__Pseudomonadaceae--1||f__UBA11320--5:capture_genus_counter=g__Butyrivibrio--1||g__Geodermatophilus--1||g__Herbaspirillum--1||g__Methylobacterium--1||g__Myxococcus--1||g__Pseudomonas_E--1||g__UBA11320--5:capture_order_counter=o__Burkholderiales--1||o__Lachnospirales--1||o__Mycobacteriales--1||o__Myxococcales--1||o__Pedosphaerales--5||o__Pseudomonadales--1||o__Rhizobiales--1:capture_phylum_counter=p__Actinobacteriota--1||p__Firmicutes_A--1||p__Myxococcota--1||p__Proteobacteria--3||p__Verrucomicrobiota--5:capture_species_counter=s__Butyrivibrio sp017446685--1||s__Geodermatophilus saharensis--1||s__Herbaspirillum rubrisubalbicans--1||s__Methylobacterium salsuginis--1||s__Myxococcus eversor--1||s__Pseudomonas_E bijieensis--1||s__UBA11320 sp003452185--5:evalue_avg=2.800000000000025e-35:evalue_max=1.96e-34:evalue_min=1.09e-71:evalue_std=7.408103670980843e-35:evalue_sum=1.9600000000000177e-34:gapopen_avg=0.14285714285714285:gapopen_max=1.0:gapopen_min=0.0:gapopen_std=0.3779644730092273:gapopen_sum=1.0:gtdb_class_counter=c__Alphaproteobacteria--1:gtdb_domain_counter=d__Bacteria--1:gtdb_family_counter=f__Hyphomicrobiaceae--1:gtdb_genus_counter=g__Hyphomicrobium--1:gtdb_order_counter=o__Rhizobiales--1:gtdb_phylum_counter=p__Proteobacteria--1:gtdb_species_counter=s__Hyphomicrobium sp900117455--1:heptad_counter=MCP-38H--11||MCP-40H--1:lbd_counter=:lca_tree=s__Hyphomicrobium sp900117455:length_avg=136.14285714285714:length_max=163.0:length_min=95.0:length_std=20.915931499127417:length_sum=953.0:mismatch_avg=25.571428571428573:mismatch_max=35.0:mismatch_min=19.0:mismatch_std=5.318431562567509:mismatch_sum=179.0:name=N748125:qcovhsp_avg=99.8:qcovhsp_max=100.0:qcovhsp_min=99.2:qcovhsp_std=0.3464101615137735:qcovhsp_sum=698.6:qend_avg=136.14285714285714:qend_max=164.0:qend_min=95.0:qend_std=20.979581910582898:qend_sum=953.0:qstart_avg=1.2857142857142858:qstart_max=2.0:qstart_min=1.0:qstart_std=0.48795003647426666:qstart_sum=9.0:ref_name_counter=RS_GCF_900117455.1_protein.faa_NZ_FPHO01000003.1_503@PF00015_full_PFAM.518.688--7:scovhsp_avg=80.08571428571427:scovhsp_max=95.9:scovhsp_min=55.9:scovhsp_std=12.306560387509933:scovhsp_sum=560.5999999999999:send_avg=156.28571428571428:send_max=163.0:send_min=136.0:send_std=10.258562045340236:send_sum=1094.0:sstart_avg=21.142857142857142:sstart_max=42.0:sstart_min=1.0:sstart_std=12.694205652298892:sstart_sum=148.0],(RS_GCF_000383415.1_protein.faa_NZ_KB911255.1_596@PF00015_full_PFAM.518.690:5e-09[&&NHX:Type=GTDB:gtdb_class=c__Alphaproteobacteria:gtdb_domain=d__Bacteria:gtdb_family=f__Hyphomicrobiaceae:gtdb_genus=g__Hyphomicrobium:gtdb_order=o__Rhizobiales:gtdb_phylum=p__Proteobacteria:gtdb_species=s__Hyphomicrobium zavarzinii:heptad=MCP-38H:species=d__Bacteria_p__Proteobacteria_c__Alphaproteobacteria_o__Rhizobiales_f__Hyphomicrobiaceae_g__Hyphomicrobium_s__Hyphomicrobium zavarzinii],(c5739f04-60d2-4a65-9612-252c858407b8_6@MCPsignal.316.438:0.00649279[&&NHX:Sample=rhiztom3:Type=capture:capture_class=c__Alphaproteobacteria:capture_domain=d__Bacteria:capture_family=f__Hyphomicrobiaceae:capture_genus=g__Hyphomicrobium:capture_order=o__Rhizobiales:capture_phylum=p__Proteobacteria:capture_species=s__Hyphomicrobium zavarzinii:heptad=MCP-38H],b1264c1b-7bf6-4d23-94fd-91cb7a1bc33b_2@MCPsignal.296.461:0.00440771[&&NHX:Sample=rhiztom3:Type=capture:besthit=98.1:bitscore=237.0:capture_class=c__Alphaproteobacteria:capture_domain=d__Bacteria:capture_family=f__Hyphomicrobiaceae:capture_genus=g__Hyphomicrobium:capture_order=o__Rhizobiales:capture_phylum=p__Proteobacteria:capture_species=s__Hyphomicrobium zavarzinii:evalue=1.27e-80:gapopen=0.0:heptad=MCP-38H:length=162.0:mismatch=3.0:qcovhsp=98.2:qend=165.0:qstart=4.0:ref_name=RS_GCF_000383415.1_protein.faa_NZ_KB911255.1_596@PF00015_full_PFAM.518.690:scovhsp=94.2:send=162.0:sstart=1.0])0:5e-09[&&NHX:Sample_counter=rhiztom3--2:Type_counter=capture--2:besthit_avg=98.1:besthit_max=98.1:besthit_min=98.1:besthit_std=0:besthit_sum=98.1:bitscore_avg=237.0:bitscore_max=237.0:bitscore_min=237.0:bitscore_std=0:bitscore_sum=237.0:capture_class_counter=c__Alphaproteobacteria--2:capture_domain_counter=d__Bacteria--2:capture_family_counter=f__Hyphomicrobiaceae--2:capture_genus_counter=g__Hyphomicrobium--2:capture_order_counter=o__Rhizobiales--2:capture_phylum_counter=p__Proteobacteria--2:capture_species_counter=s__Hyphomicrobium zavarzinii--2:evalue_avg=1.27e-80:evalue_max=1.27e-80:evalue_min=1.27e-80:evalue_std=0:evalue_sum=1.27e-80:gapopen_avg=0.0:gapopen_max=0.0:gapopen_min=0.0:gapopen_std=0:gapopen_sum=0.0:gtdb_class_counter=:gtdb_domain_counter=:gtdb_family_counter=:gtdb_genus_counter=:gtdb_order_counter=:gtdb_phylum_counter=:gtdb_species_counter=:heptad_counter=MCP-38H--2:lbd_counter=:length_avg=162.0:length_max=162.0:length_min=162.0:length_std=0:length_sum=162.0:mismatch_avg=3.0:mismatch_max=3.0:mismatch_min=3.0:mismatch_std=0:mismatch_sum=3.0:name=N748129:qcovhsp_avg=98.2:qcovhsp_max=98.2:qcovhsp_min=98.2:qcovhsp_std=0:qcovhsp_sum=98.2:qend_avg=165.0:qend_max=165.0:qend_min=165.0:qend_std=0:qend_sum=165.0:qstart_avg=4.0:qstart_max=4.0:qstart_min=4.0:qstart_std=0:qstart_sum=4.0:ref_name_counter=RS_GCF_000383415.1_protein.faa_NZ_KB911255.1_596@PF00015_full_PFAM.518.690--1:scovhsp_avg=94.2:scovhsp_max=94.2:scovhsp_min=94.2:scovhsp_std=0:scovhsp_sum=94.2:send_avg=162.0:send_max=162.0:send_min=162.0:send_std=0:send_sum=162.0:sstart_avg=1.0:sstart_max=1.0:sstart_min=1.0:sstart_std=0:sstart_sum=1.0])0.873:0.0196578[&&NHX:Sample_counter=rhiztom3--2:Type_counter=GTDB--1||capture--2:besthit_avg=98.1:besthit_max=98.1:besthit_min=98.1:besthit_std=0:besthit_sum=98.1:bitscore_avg=237.0:bitscore_max=237.0:bitscore_min=237.0:bitscore_std=0:bitscore_sum=237.0:capture_class_counter=c__Alphaproteobacteria--2:capture_domain_counter=d__Bacteria--2:capture_family_counter=f__Hyphomicrobiaceae--2:capture_genus_counter=g__Hyphomicrobium--2:capture_order_counter=o__Rhizobiales--2:capture_phylum_counter=p__Proteobacteria--2:capture_species_counter=s__Hyphomicrobium zavarzinii--2:evalue_avg=1.27e-80:evalue_max=1.27e-80:evalue_min=1.27e-80:evalue_std=0:evalue_sum=1.27e-80:gapopen_avg=0.0:gapopen_max=0.0:gapopen_min=0.0:gapopen_std=0:gapopen_sum=0.0:gtdb_class_counter=c__Alphaproteobacteria--1:gtdb_domain_counter=d__Bacteria--1:gtdb_family_counter=f__Hyphomicrobiaceae--1:gtdb_genus_counter=g__Hyphomicrobium--1:gtdb_order_counter=o__Rhizobiales--1:gtdb_phylum_counter=p__Proteobacteria--1:gtdb_species_counter=s__Hyphomicrobium zavarzinii--1:heptad_counter=MCP-38H--3:lbd_counter=:lca_tree=s__Hyphomicrobium zavarzinii:length_avg=162.0:length_max=162.0:length_min=162.0:length_std=0:length_sum=162.0:mismatch_avg=3.0:mismatch_max=3.0:mismatch_min=3.0:mismatch_std=0:mismatch_sum=3.0:name=N748130:qcovhsp_avg=98.2:qcovhsp_max=98.2:qcovhsp_min=98.2:qcovhsp_std=0:qcovhsp_sum=98.2:qend_avg=165.0:qend_max=165.0:qend_min=165.0:qend_std=0:qend_sum=165.0:qstart_avg=4.0:qstart_max=4.0:qstart_min=4.0:qstart_std=0:qstart_sum=4.0:ref_name_counter=RS_GCF_000383415.1_protein.faa_NZ_KB911255.1_596@PF00015_full_PFAM.518.690--1:scovhsp_avg=94.2:scovhsp_max=94.2:scovhsp_min=94.2:scovhsp_std=0:scovhsp_sum=94.2:send_avg=162.0:send_max=162.0:send_min=162.0:send_std=0:send_sum=162.0:sstart_avg=1.0:sstart_max=1.0:sstart_min=1.0:sstart_std=0:sstart_sum=1.0])0.994:0.148613[&&NHX:Sample_counter=rhiztom1--7||rhiztom2--1||rhiztom3--5:Type_counter=GTDB--2||capture--13:besthit_avg=83.02499999999999:besthit_max=98.1:besthit_min=74.5:besthit_std=7.056051101207894:besthit_sum=664.1999999999999:bitscore_avg=180.625:bitscore_max=237.0:bitscore_min=117.0:bitscore_std=36.20946008987154:bitscore_sum=1445.0:capture_class_counter=c__Actinomycetia--1||c__Alphaproteobacteria--3||c__Clostridia--1||c__Gammaproteobacteria--2||c__Myxococcia--1||c__Verrucomicrobiae--5:capture_domain_counter=d__Bacteria--13:capture_family_counter=f__Beijerinckiaceae--1||f__Burkholderiaceae--1||f__Geodermatophilaceae--1||f__Hyphomicrobiaceae--2||f__Lachnospiraceae--1||f__Myxococcaceae--1||f__Pseudomonadaceae--1||f__UBA11320--5:capture_genus_counter=g__Butyrivibrio--1||g__Geodermatophilus--1||g__Herbaspirillum--1||g__Hyphomicrobium--2||g__Methylobacterium--1||g__Myxococcus--1||g__Pseudomonas_E--1||g__UBA11320--5:capture_order_counter=o__Burkholderiales--1||o__Lachnospirales--1||o__Mycobacteriales--1||o__Myxococcales--1||o__Pedosphaerales--5||o__Pseudomonadales--1||o__Rhizobiales--3:capture_phylum_counter=p__Actinobacteriota--1||p__Firmicutes_A--1||p__Myxococcota--1||p__Proteobacteria--5||p__Verrucomicrobiota--5:capture_species_counter=s__Butyrivibrio sp017446685--1||s__Geodermatophilus saharensis--1||s__Herbaspirillum rubrisubalbicans--1||s__Hyphomicrobium zavarzinii--2||s__Methylobacterium salsuginis--1||s__Myxococcus eversor--1||s__Pseudomonas_E bijieensis--1||s__UBA11320 sp003452185--5:evalue_avg=2.450000000000022e-35:evalue_max=1.96e-34:evalue_min=1.27e-80:evalue_std=6.929646455628158e-35:evalue_sum=1.9600000000000177e-34:gapopen_avg=0.125:gapopen_max=1.0:gapopen_min=0.0:gapopen_std=0.3535533905932738:gapopen_sum=1.0:gtdb_class_counter=c__Alphaproteobacteria--2:gtdb_domain_counter=d__Bacteria--2:gtdb_family_counter=f__Hyphomicrobiaceae--2:gtdb_genus_counter=g__Hyphomicrobium--2:gtdb_order_counter=o__Rhizobiales--2:gtdb_phylum_counter=p__Proteobacteria--2:gtdb_species_counter=s__Hyphomicrobium sp900117455--1||s__Hyphomicrobium zavarzinii--1:heptad_counter=MCP-38H--14||MCP-40H--1:lbd_counter=:lca_tree=g__Hyphomicrobium:length_avg=139.375:length_max=163.0:length_min=95.0:length_std=21.41386400042205:length_sum=1115.0:mismatch_avg=22.75:mismatch_max=35.0:mismatch_min=3.0:mismatch_std=9.37702359112802:mismatch_sum=182.0:name=N748131:qcovhsp_avg=99.6:qcovhsp_max=100.0:qcovhsp_min=98.2:qcovhsp_std=0.650274667242344:qcovhsp_sum=796.8:qend_avg=139.75:qend_max=165.0:qend_min=95.0:qend_std=21.939852844929085:qend_sum=1118.0:qstart_avg=1.625:qstart_max=4.0:qstart_min=1.0:qstart_std=1.0606601717798212:qstart_sum=13.0:ref_name_counter=RS_GCF_000383415.1_protein.faa_NZ_KB911255.1_596@PF00015_full_PFAM.518.690--1||RS_GCF_900117455.1_protein.faa_NZ_FPHO01000003.1_503@PF00015_full_PFAM.518.688--7:scovhsp_avg=81.85:scovhsp_max=95.9:scovhsp_min=55.9:scovhsp_std=12.438534594442503:scovhsp_sum=654.8:send_avg=157.0:send_max=163.0:send_min=136.0:send_std=9.710083124552245:send_sum=1256.0:sstart_avg=18.625:sstart_max=42.0:sstart_min=1.0:sstart_std=13.741880719693565:sstart_sum=149.0])1:0.204014[&&NHX:Sample_counter=rhizpot1--4||rhizpot3--1||rhiztom1--7||rhiztom2--1||rhiztom3--5:Type_counter=GTDB--2||capture--18:besthit_avg=78.99999999999999:besthit_max=98.1:besthit_min=58.0:besthit_std=10.209505374894514:besthit_sum=868.9999999999999:bitscore_avg=165.55454545454543:bitscore_max=237.0:bitscore_min=75.1:bitscore_std=45.33721128689685:bitscore_sum=1821.1:capture_class_counter=c__Actinomycetia--1||c__Alphaproteobacteria--8||c__Clostridia--1||c__Gammaproteobacteria--2||c__Myxococcia--1||c__Verrucomicrobiae--5:capture_domain_counter=d__Bacteria--18:capture_family_counter=f__Beijerinckiaceae--4||f__Burkholderiaceae--1||f__Geodermatophilaceae--1||f__Hyphomicrobiaceae--2||f__Lachnospiraceae--1||f__Myxococcaceae--1||f__Pseudomonadaceae--1||f__Rhizobiaceae--1||f__UBA11320--5||f__Xanthobacteraceae--1:capture_genus_counter=g__Bradyrhizobium--1||g__Butyrivibrio--1||g__Geodermatophilus--1||g__Herbaspirillum--1||g__Hyphomicrobium--2||g__Methylobacterium--4||g__Myxococcus--1||g__Pseudomonas_E--1||g__Rhizobium--1||g__UBA11320--5:capture_order_counter=o__Burkholderiales--1||o__Lachnospirales--1||o__Mycobacteriales--1||o__Myxococcales--1||o__Pedosphaerales--5||o__Pseudomonadales--1||o__Rhizobiales--8:capture_phylum_counter=p__Actinobacteriota--1||p__Firmicutes_A--1||p__Myxococcota--1||p__Proteobacteria--10||p__Verrucomicrobiota--5:capture_species_counter=s__Bradyrhizobium sp002531575--1||s__Butyrivibrio sp017446685--1||s__Geodermatophilus saharensis--1||s__Herbaspirillum rubrisubalbicans--1||s__Hyphomicrobium zavarzinii--2||s__Methylobacterium indicum--3||s__Methylobacterium salsuginis--1||s__Myxococcus eversor--1||s__Pseudomonas_E bijieensis--1||s__Rhizobium sp000746385--1||s__UBA11320 sp003452185--5:evalue_avg=4.7090909090909095e-19:evalue_max=5.18e-18:evalue_min=1.27e-80:evalue_std=1.5618287649128156e-18:evalue_sum=5.18e-18:gapopen_avg=0.2727272727272727:gapopen_max=2.0:gapopen_min=0.0:gapopen_std=0.6466697906828633:gapopen_sum=3.0:gtdb_class_counter=c__Alphaproteobacteria--2:gtdb_domain_counter=d__Bacteria--2:gtdb_family_counter=f__Hyphomicrobiaceae--2:gtdb_genus_counter=g__Hyphomicrobium--2:gtdb_order_counter=o__Rhizobiales--2:gtdb_phylum_counter=p__Proteobacteria--2:gtdb_species_counter=s__Hyphomicrobium sp900117455--1||s__Hyphomicrobium zavarzinii--1:heptad_counter=MCP-38H--18||MCP-40H--1||MCP-44H--1:lbd_counter=:lca_tree=g__Hyphomicrobium:length_avg=132.45454545454547:length_max=163.0:length_min=88.0:length_std=27.706907573251968:length_sum=1457.0:mismatch_avg=26.0:mismatch_max=51.0:mismatch_min=3.0:mismatch_std=11.874342087037917:mismatch_sum=286.0:name=N748132:qcovhsp_avg=99.61818181818181:qcovhsp_max=100.0:qcovhsp_min=98.2:qcovhsp_std=0.6030226891555261:qcovhsp_sum=1095.8:qend_avg=132.54545454545453:qend_max=165.0:qend_min=85.0:qend_std=28.426620046581817:qend_sum=1458.0:qstart_avg=1.5454545454545454:qstart_max=4.0:qstart_min=1.0:qstart_std=0.9341987329938276:qstart_sum=17.0:ref_name_counter=RS_GCF_000383415.1_protein.faa_NZ_KB911255.1_596@PF00015_full_PFAM.518.690--3||RS_GCF_900117455.1_protein.faa_NZ_FPHO01000003.1_503@PF00015_full_PFAM.518.688--8:scovhsp_avg=77.64545454545456:scovhsp_max=95.9:scovhsp_min=50.6:scovhsp_std=16.4653189241122:scovhsp_sum=854.1000000000001:send_avg=145.54545454545453:send_max=163.0:send_min=91.0:send_std=27.241011862130367:send_sum=1601.0:sstart_avg=14.181818181818182:sstart_max=42.0:sstart_min=1.0:sstart_std=13.8261938494886:sstart_sum=156.0])0.189:0.0371127[&&NHX:Sample_counter=rhizpot1--4||rhizpot3--1||rhiztom1--7||rhiztom2--1||rhiztom3--5:Type_counter=GTDB--5||capture--18:besthit_avg=78.99999999999999:besthit_max=98.1:besthit_min=58.0:besthit_std=10.209505374894514:besthit_sum=868.9999999999999:bitscore_avg=165.55454545454543:bitscore_max=237.0:bitscore_min=75.1:bitscore_std=45.33721128689685:bitscore_sum=1821.1:capture_class_counter=c__Actinomycetia--1||c__Alphaproteobacteria--8||c__Clostridia--1||c__Gammaproteobacteria--2||c__Myxococcia--1||c__Verrucomicrobiae--5:capture_domain_counter=d__Bacteria--18:capture_family_counter=f__Beijerinckiaceae--4||f__Burkholderiaceae--1||f__Geodermatophilaceae--1||f__Hyphomicrobiaceae--2||f__Lachnospiraceae--1||f__Myxococcaceae--1||f__Pseudomonadaceae--1||f__Rhizobiaceae--1||f__UBA11320--5||f__Xanthobacteraceae--1:capture_genus_counter=g__Bradyrhizobium--1||g__Butyrivibrio--1||g__Geodermatophilus--1||g__Herbaspirillum--1||g__Hyphomicrobium--2||g__Methylobacterium--4||g__Myxococcus--1||g__Pseudomonas_E--1||g__Rhizobium--1||g__UBA11320--5:capture_order_counter=o__Burkholderiales--1||o__Lachnospirales--1||o__Mycobacteriales--1||o__Myxococcales--1||o__Pedosphaerales--5||o__Pseudomonadales--1||o__Rhizobiales--8:capture_phylum_counter=p__Actinobacteriota--1||p__Firmicutes_A--1||p__Myxococcota--1||p__Proteobacteria--10||p__Verrucomicrobiota--5:capture_species_counter=s__Bradyrhizobium sp002531575--1||s__Butyrivibrio sp017446685--1||s__Geodermatophilus saharensis--1||s__Herbaspirillum rubrisubalbicans--1||s__Hyphomicrobium zavarzinii--2||s__Methylobacterium indicum--3||s__Methylobacterium salsuginis--1||s__Myxococcus eversor--1||s__Pseudomonas_E bijieensis--1||s__Rhizobium sp000746385--1||s__UBA11320 sp003452185--5:evalue_avg=4.7090909090909095e-19:evalue_max=5.18e-18:evalue_min=1.27e-80:evalue_std=1.5618287649128156e-18:evalue_sum=5.18e-18:gapopen_avg=0.2727272727272727:gapopen_max=2.0:gapopen_min=0.0:gapopen_std=0.6466697906828633:gapopen_sum=3.0:gtdb_class_counter=c__Alphaproteobacteria--5:gtdb_domain_counter=d__Bacteria--5:gtdb_family_counter=f__Ancalomicrobiaceae--1||f__Hyphomicrobiaceae--2||f__Pleomorphomonadaceae--1||f__Stappiaceae--1:gtdb_genus_counter=g__Hyphomicrobium--2||g__Oharaeibacter--1||g__Pannonibacter--1||g__Prosthecomicrobium_A--1:gtdb_order_counter=o__Rhizobiales--5:gtdb_phylum_counter=p__Proteobacteria--5:gtdb_species_counter=s__Hyphomicrobium sp900117455--1||s__Hyphomicrobium zavarzinii--1||s__Oharaeibacter diazotrophicus--1||s__Pannonibacter phragmitetus--1||s__Prosthecomicrobium_A hirschii--1:heptad_counter=MCP-38H--21||MCP-40H--1||MCP-44H--1:lbd_counter=:lca_tree=o__Rhizobiales:length_avg=132.45454545454547:length_max=163.0:length_min=88.0:length_std=27.706907573251968:length_sum=1457.0:mismatch_avg=26.0:mismatch_max=51.0:mismatch_min=3.0:mismatch_std=11.874342087037917:mismatch_sum=286.0:name=N748133:qcovhsp_avg=99.61818181818181:qcovhsp_max=100.0:qcovhsp_min=98.2:qcovhsp_std=0.6030226891555261:qcovhsp_sum=1095.8:qend_avg=132.54545454545453:qend_max=165.0:qend_min=85.0:qend_std=28.426620046581817:qend_sum=1458.0:qstart_avg=1.5454545454545454:qstart_max=4.0:qstart_min=1.0:qstart_std=0.9341987329938276:qstart_sum=17.0:ref_name_counter=RS_GCF_000383415.1_protein.faa_NZ_KB911255.1_596@PF00015_full_PFAM.518.690--3||RS_GCF_900117455.1_protein.faa_NZ_FPHO01000003.1_503@PF00015_full_PFAM.518.688--8:scovhsp_avg=77.64545454545456:scovhsp_max=95.9:scovhsp_min=50.6:scovhsp_std=16.4653189241122:scovhsp_sum=854.1000000000001:send_avg=145.54545454545453:send_max=163.0:send_min=91.0:send_std=27.241011862130367:send_sum=1601.0:sstart_avg=14.181818181818182:sstart_max=42.0:sstart_min=1.0:sstart_std=13.8261938494886:sstart_sum=156.0],((RS_GCF_001305515.1_protein.faa_NZ_LJYW01000001.1_5554@PF00015_full_PFAM.525.689:0.0131434[&&NHX:Type=GTDB:gtdb_class=c__Alphaproteobacteria:gtdb_domain=d__Bacteria:gtdb_family=f__Ancalomicrobiaceae:gtdb_genus=g__Prosthecomicrobium_A:gtdb_order=o__Rhizobiales:gtdb_phylum=p__Proteobacteria:gtdb_species=s__Prosthecomicrobium_A hirschii:heptad=MCP-38H:species=d__Bacteria_p__Proteobacteria_c__Alphaproteobacteria_o__Rhizobiales_f__Ancalomicrobiaceae_g__Prosthecomicrobium_A_s__Prosthecomicrobium_A hirschii],GB_GCA_018729455.1_protein.faa_JAHHZF010000001.1_180@PF00015_full_PFAM.525.690:0.0373983[&&NHX:Type=GTDB:gtdb_class=c__Alphaproteobacteria:gtdb_domain=d__Bacteria:gtdb_family=f__Ancalomicrobiaceae:gtdb_genus=g__Prosthecomicrobium_A:gtdb_order=o__Rhizobiales:gtdb_phylum=p__Proteobacteria:gtdb_species=s__Prosthecomicrobium_A sp018729455:heptad=MCP-38H:species=d__Bacteria_p__Proteobacteria_c__Alphaproteobacteria_o__Rhizobiales_f__Ancalomicrobiaceae_g__Prosthecomicrobium_A_s__Prosthecomicrobium_A sp018729455])1:0.247466[&&NHX:Sample_counter=:Type_counter=GTDB--2:capture_class_counter=:capture_domain_counter=:capture_family_counter=:capture_genus_counter=:capture_order_counter=:capture_phylum_counter=:capture_species_counter=:evoltype=D:gtdb_class_counter=c__Alphaproteobacteria--2:gtdb_domain_counter=d__Bacteria--2:gtdb_family_counter=f__Ancalomicrobiaceae--2:gtdb_genus_counter=g__Prosthecomicrobium_A--2:gtdb_order_counter=o__Rhizobiales--2:gtdb_phylum_counter=p__Proteobacteria--2:gtdb_species_counter=s__Prosthecomicrobium_A hirschii--1||s__Prosthecomicrobium_A sp018729455--1:heptad_counter=MCP-38H--2:lbd_counter=:lca=d__Bacteria:lca_tree=g__Prosthecomicrobium_A:name=N748136:ref_name_counter=],(((RS_GCF_001720135.1_protein.faa_NZ_MCRJ01000136.1_5@PF00015_full_PFAM.87.255:0.0669824[&&NHX:Type=GTDB:gtdb_class=c__Alphaproteobacteria:gtdb_domain=d__Bacteria:gtdb_family=f__Pleomorphomonadaceae:gtdb_genus=g__Methylobrevis:gtdb_order=o__Rhizobiales:gtdb_phylum=p__Proteobacteria:gtdb_species=s__Methylobrevis pamukkalensis:heptad=MCP-38H:species=d__Bacteria_p__Proteobacteria_c__Alphaproteobacteria_o__Rhizobiales_f__Pleomorphomonadaceae_g__Methylobrevis_s__Methylobrevis pamukkalensis],(RS_GCF_014842915.1_protein.faa_NZ_JACYXI010000003.1_2@PF00015_full_PFAM.518.690:0.0853704[&&NHX:Type=GTDB:gtdb_class=c__Alphaproteobacteria:gtdb_domain=d__Bacteria:gtdb_family=f__Stappiaceae:gtdb_genus=g__Roseibium:gtdb_order=o__Rhizobiales:gtdb_phylum=p__Proteobacteria:gtdb_species=s__Roseibium litorale:heptad=MCP-38H:species=d__Bacteria_p__Proteobacteria_c__Alphaproteobacteria_o__Rhizobiales_f__Stappiaceae_g__Roseibium_s__Roseibium litorale],RS_GCF_900231165.1_protein.faa_NZ_LT960614.1_3552@PF00015_full_PFAM.519.687:0.0601268[&&NHX:Type=GTDB:gtdb_class=c__Alphaproteobacteria:gtdb_domain=d__Bacteria:gtdb_family=f__Pleomorphomonadaceae:gtdb_genus=g__Hartmannibacter:gtdb_order=o__Rhizobiales:gtdb_phylum=p__Proteobacteria:gtdb_species=s__Hartmannibacter diazotrophicus:heptad=MCP-38H:species=d__Bacteria_p__Proteobacteria_c__Alphaproteobacteria_o__Rhizobiales_f__Pleomorphomonadaceae_g__Hartmannibacter_s__Hartmannibacter diazotrophicus])0.929:0.04033[&&NHX:Sample_counter=:Type_counter=GTDB--2:capture_class_counter=:capture_domain_counter=:capture_family_counter=:capture_genus_counter=:capture_order_counter=:capture_phylum_counter=:capture_species_counter=:evoltype=D:gtdb_class_counter=c__Alphaproteobacteria--2:gtdb_domain_counter=d__Bacteria--2:gtdb_family_counter=f__Pleomorphomonadaceae--1||f__Stappiaceae--1:gtdb_genus_counter=g__Hartmannibacter--1||g__Roseibium--1:gtdb_order_counter=o__Rhizobiales--2:gtdb_phylum_counter=p__Proteobacteria--2:gtdb_species_counter=s__Hartmannibacter diazotrophicus--1||s__Roseibium litorale--1:heptad_counter=MCP-38H--2:lbd_counter=:lca=d__Bacteria:lca_tree=o__Rhizobiales:name=N748140:ref_name_counter=])0.895:0.0442896[&&NHX:Sample_counter=:Type_counter=GTDB--3:capture_class_counter=:capture_domain_counter=:capture_family_counter=:capture_genus_counter=:capture_order_counter=:capture_phylum_counter=:capture_species_counter=:evoltype=D:gtdb_class_counter=c__Alphaproteobacteria--3:gtdb_domain_counter=d__Bacteria--3:gtdb_family_counter=f__Pleomorphomonadaceae--2||f__Stappiaceae--1:gtdb_genus_counter=g__Hartmannibacter--1||g__Methylobrevis--1||g__Roseibium--1:gtdb_order_counter=o__Rhizobiales--3:gtdb_phylum_counter=p__Proteobacteria--3:gtdb_species_counter=s__Hartmannibacter diazotrophicus--1||s__Methylobrevis pamukkalensis--1||s__Roseibium litorale--1:heptad_counter=MCP-38H--3:lbd_counter=:lca=d__Bacteria:lca_tree=o__Rhizobiales:name=N748141:ref_name_counter=],(RS_GCF_015904235.1_protein.faa_NZ_JADZLT010000054.1_52@PF00015_full_PFAM.519.686:0.0801044[&&NHX:Type=GTDB:gtdb_class=c__Alphaproteobacteria:gtdb_domain=d__Bacteria:gtdb_family=f__Pleomorphomonadaceae:gtdb_genus=g__L22:gtdb_order=o__Rhizobiales:gtdb_phylum=p__Proteobacteria:gtdb_species=s__L22 sp015904235:heptad=MCP-38H:species=d__Bacteria_p__Proteobacteria_c__Alphaproteobacteria_o__Rhizobiales_f__Pleomorphomonadaceae_g__L22_s__L22 sp015904235],RS_GCF_004362745.1_protein.faa_NZ_SNXY01000007.1_101@PF00015_full_PFAM.527.694:0.126349[&&NHX:Type=GTDB:gtdb_class=c__Alphaproteobacteria:gtdb_domain=d__Bacteria:gtdb_family=f__Pleomorphomonadaceae:gtdb_genus=g__Oharaeibacter:gtdb_order=o__Rhizobiales:gtdb_phylum=p__Proteobacteria:gtdb_species=s__Oharaeibacter diazotrophicus:heptad=MCP-38H:species=d__Bacteria_p__Proteobacteria_c__Alphaproteobacteria_o__Rhizobiales_f__Pleomorphomonadaceae_g__Oharaeibacter_s__Oharaeibacter diazotrophicus])0.867:0.0345435[&&NHX:Sample_counter=:Type_counter=GTDB--2:capture_class_counter=:capture_domain_counter=:capture_family_counter=:capture_genus_counter=:capture_order_counter=:capture_phylum_counter=:capture_species_counter=:evoltype=D:gtdb_class_counter=c__Alphaproteobacteria--2:gtdb_domain_counter=d__Bacteria--2:gtdb_family_counter=f__Pleomorphomonadaceae--2:gtdb_genus_counter=g__L22--1||g__Oharaeibacter--1:gtdb_order_counter=o__Rhizobiales--2:gtdb_phylum_counter=p__Proteobacteria--2:gtdb_species_counter=s__L22 sp015904235--1||s__Oharaeibacter diazotrophicus--1:heptad_counter=MCP-38H--2:lbd_counter=:lca=d__Bacteria:lca_tree=f__Pleomorphomonadaceae:name=N748144:ref_name_counter=])0.963:0.0757826[&&NHX:Sample_counter=:Type_counter=GTDB--5:capture_class_counter=:capture_domain_counter=:capture_family_counter=:capture_genus_counter=:capture_order_counter=:capture_phylum_counter=:capture_species_counter=:evoltype=D:gtdb_class_counter=c__Alphaproteobacteria--5:gtdb_domain_counter=d__Bacteria--5:gtdb_family_counter=f__Pleomorphomonadaceae--4||f__Stappiaceae--1:gtdb_genus_counter=g__Hartmannibacter--1||g__L22--1||g__Methylobrevis--1||g__Oharaeibacter--1||g__Roseibium--1:gtdb_order_counter=o__Rhizobiales--5:gtdb_phylum_counter=p__Proteobacteria--5:gtdb_species_counter=s__Hartmannibacter diazotrophicus--1||s__L22 sp015904235--1||s__Methylobrevis pamukkalensis--1||s__Oharaeibacter diazotrophicus--1||s__Roseibium litorale--1:heptad_counter=MCP-38H--5:lbd_counter=:lca=d__Bacteria:lca_tree=o__Rhizobiales:name=N748145:ref_name_counter=],(RS_GCF_013839445.1_protein.faa_NZ_JACDIT010000001.1_824@PF00015_full_PFAM.523.697:0.0656217[&&NHX:Type=GTDB:gtdb_class=c__Alphaproteobacteria:gtdb_domain=d__Bacteria:gtdb_family=f__Pleomorphomonadaceae:gtdb_genus=g__Chthonobacter:gtdb_order=o__Rhizobiales:gtdb_phylum=p__Proteobacteria:gtdb_species=s__Chthonobacter albigriseus:heptad=MCP-38H:species=d__Bacteria_p__Proteobacteria_c__Alphaproteobacteria_o__Rhizobiales_f__Pleomorphomonadaceae_g__Chthonobacter_s__Chthonobacter albigriseus],(RS_GCF_001927285.1_protein.faa_NZ_MSIG01000010.1_149@PF00015_full_PFAM.397.688:0.0239329[&&NHX:Type=GTDB:gtdb_class=c__Alphaproteobacteria:gtdb_domain=d__Bacteria:gtdb_family=f__Pleomorphomonadaceae:gtdb_genus=g__Mongoliimonas:gtdb_order=o__Rhizobiales:gtdb_phylum=p__Proteobacteria:gtdb_species=s__Mongoliimonas terrestris:heptad=MCP-38H:species=d__Bacteria_p__Proteobacteria_c__Alphaproteobacteria_o__Rhizobiales_f__Pleomorphomonadaceae_g__Mongoliimonas_s__Mongoliimonas terrestris],RS_GCF_013839525.1_protein.faa_NZ_JACDIS010000004.1_300@PF00015_full_PFAM.521.688:0.027439[&&NHX:Type=GTDB:gtdb_class=c__Alphaproteobacteria:gtdb_domain=d__Bacteria:gtdb_family=f__Pleomorphomonadaceae:gtdb_genus=g__Mongoliimonas:gtdb_order=o__Rhizobiales:gtdb_phylum=p__Proteobacteria:gtdb_species=s__Mongoliimonas rhizosphaerae:heptad=MCP-38H:species=d__Bacteria_p__Proteobacteria_c__Alphaproteobacteria_o__Rhizobiales_f__Pleomorphomonadaceae_g__Mongoliimonas_s__Mongoliimonas rhizosphaerae])0.963:0.0565989[&&NHX:Sample_counter=:Type_counter=GTDB--2:capture_class_counter=:capture_domain_counter=:capture_family_counter=:capture_genus_counter=:capture_order_counter=:capture_phylum_counter=:capture_species_counter=:evoltype=D:gtdb_class_counter=c__Alphaproteobacteria--2:gtdb_domain_counter=d__Bacteria--2:gtdb_family_counter=f__Pleomorphomonadaceae--2:gtdb_genus_counter=g__Mongoliimonas--2:gtdb_order_counter=o__Rhizobiales--2:gtdb_phylum_counter=p__Proteobacteria--2:gtdb_species_counter=s__Mongoliimonas rhizosphaerae--1||s__Mongoliimonas terrestris--1:heptad_counter=MCP-38H--2:lbd_counter=:lca=d__Bacteria:lca_tree=g__Mongoliimonas:name=N748149:ref_name_counter=])0.199:0.0349684[&&NHX:Sample_counter=:Type_counter=GTDB--3:capture_class_counter=:capture_domain_counter=:capture_family_counter=:capture_genus_counter=:capture_order_counter=:capture_phylum_counter=:capture_species_counter=:evoltype=D:gtdb_class_counter=c__Alphaproteobacteria--3:gtdb_domain_counter=d__Bacteria--3:gtdb_family_counter=f__Pleomorphomonadaceae--3:gtdb_genus_counter=g__Chthonobacter--1||g__Mongoliimonas--2:gtdb_order_counter=o__Rhizobiales--3:gtdb_phylum_counter=p__Proteobacteria--3:gtdb_species_counter=s__Chthonobacter albigriseus--1||s__Mongoliimonas rhizosphaerae--1||s__Mongoliimonas terrestris--1:heptad_counter=MCP-38H--3:lbd_counter=:lca=d__Bacteria:lca_tree=f__Pleomorphomonadaceae:name=N748150:ref_name_counter=])0.614:0.0444591[&&NHX:Sample_counter=:Type_counter=GTDB--8:capture_class_counter=:capture_domain_counter=:capture_family_counter=:capture_genus_counter=:capture_order_counter=:capture_phylum_counter=:capture_species_counter=:evoltype=D:gtdb_class_counter=c__Alphaproteobacteria--8:gtdb_domain_counter=d__Bacteria--8:gtdb_family_counter=f__Pleomorphomonadaceae--7||f__Stappiaceae--1:gtdb_genus_counter=g__Chthonobacter--1||g__Hartmannibacter--1||g__L22--1||g__Methylobrevis--1||g__Mongoliimonas--2||g__Oharaeibacter--1||g__Roseibium--1:gtdb_order_counter=o__Rhizobiales--8:gtdb_phylum_counter=p__Proteobacteria--8:gtdb_species_counter=s__Chthonobacter albigriseus--1||s__Hartmannibacter diazotrophicus--1||s__L22 sp015904235--1||s__Methylobrevis pamukkalensis--1||s__Mongoliimonas rhizosphaerae--1||s__Mongoliimonas terrestris--1||s__Oharaeibacter diazotrophicus--1||s__Roseibium litorale--1:heptad_counter=MCP-38H--8:lbd_counter=:lca=d__Bacteria:lca_tree=o__Rhizobiales:name=N748151:ref_name_counter=])0.788:0.0331944[&&NHX:Sample_counter=:Type_counter=GTDB--10:capture_class_counter=:capture_domain_counter=:capture_family_counter=:capture_genus_counter=:capture_order_counter=:capture_phylum_counter=:capture_species_counter=:evoltype=D:gtdb_class_counter=c__Alphaproteobacteria--10:gtdb_domain_counter=d__Bacteria--10:gtdb_family_counter=f__Ancalomicrobiaceae--2||f__Pleomorphomonadaceae--7||f__Stappiaceae--1:gtdb_genus_counter=g__Chthonobacter--1||g__Hartmannibacter--1||g__L22--1||g__Methylobrevis--1||g__Mongoliimonas--2||g__Oharaeibacter--1||g__Prosthecomicrobium_A--2||g__Roseibium--1:gtdb_order_counter=o__Rhizobiales--10:gtdb_phylum_counter=p__Proteobacteria--10:gtdb_species_counter=s__Chthonobacter albigriseus--1||s__Hartmannibacter diazotrophicus--1||s__L22 sp015904235--1||s__Methylobrevis pamukkalensis--1||s__Mongoliimonas rhizosphaerae--1||s__Mongoliimonas terrestris--1||s__Oharaeibacter diazotrophicus--1||s__Prosthecomicrobium_A hirschii--1||s__Prosthecomicrobium_A sp018729455--1||s__Roseibium litorale--1:heptad_counter=MCP-38H--10:lbd_counter=:lca=d__Bacteria:lca_tree=o__Rhizobiales:name=N748152:ref_name_counter=])0.989:0.196342[&&NHX:Sample_counter=rhizpot1--4||rhizpot3--1||rhiztom1--7||rhiztom2--1||rhiztom3--5:Type_counter=GTDB--15||capture--18:besthit_avg=78.99999999999999:besthit_max=98.1:besthit_min=58.0:besthit_std=10.209505374894514:besthit_sum=868.9999999999999:bitscore_avg=165.55454545454543:bitscore_max=237.0:bitscore_min=75.1:bitscore_std=45.33721128689685:bitscore_sum=1821.1:capture_class_counter=c__Actinomycetia--1||c__Alphaproteobacteria--8||c__Clostridia--1||c__Gammaproteobacteria--2||c__Myxococcia--1||c__Verrucomicrobiae--5:capture_domain_counter=d__Bacteria--18:capture_family_counter=f__Beijerinckiaceae--4||f__Burkholderiaceae--1||f__Geodermatophilaceae--1||f__Hyphomicrobiaceae--2||f__Lachnospiraceae--1||f__Myxococcaceae--1||f__Pseudomonadaceae--1||f__Rhizobiaceae--1||f__UBA11320--5||f__Xanthobacteraceae--1:capture_genus_counter=g__Bradyrhizobium--1||g__Butyrivibrio--1||g__Geodermatophilus--1||g__Herbaspirillum--1||g__Hyphomicrobium--2||g__Methylobacterium--4||g__Myxococcus--1||g__Pseudomonas_E--1||g__Rhizobium--1||g__UBA11320--5:capture_order_counter=o__Burkholderiales--1||o__Lachnospirales--1||o__Mycobacteriales--1||o__Myxococcales--1||o__Pedosphaerales--5||o__Pseudomonadales--1||o__Rhizobiales--8:capture_phylum_counter=p__Actinobacteriota--1||p__Firmicutes_A--1||p__Myxococcota--1||p__Proteobacteria--10||p__Verrucomicrobiota--5:capture_species_counter=s__Bradyrhizobium sp002531575--1||s__Butyrivibrio sp017446685--1||s__Geodermatophilus saharensis--1||s__Herbaspirillum rubrisubalbicans--1||s__Hyphomicrobium zavarzinii--2||s__Methylobacterium indicum--3||s__Methylobacterium salsuginis--1||s__Myxococcus eversor--1||s__Pseudomonas_E bijieensis--1||s__Rhizobium sp000746385--1||s__UBA11320 sp003452185--5:evalue_avg=4.7090909090909095e-19:evalue_max=5.18e-18:evalue_min=1.27e-80:evalue_std=1.5618287649128156e-18:evalue_sum=5.18e-18:gapopen_avg=0.2727272727272727:gapopen_max=2.0:gapopen_min=0.0:gapopen_std=0.6466697906828633:gapopen_sum=3.0:gtdb_class_counter=c__Alphaproteobacteria--15:gtdb_domain_counter=d__Bacteria--15:gtdb_family_counter=f__Ancalomicrobiaceae--3||f__Hyphomicrobiaceae--2||f__Pleomorphomonadaceae--8||f__Stappiaceae--2:gtdb_genus_counter=g__Chthonobacter--1||g__Hartmannibacter--1||g__Hyphomicrobium--2||g__L22--1||g__Methylobrevis--1||g__Mongoliimonas--2||g__Oharaeibacter--2||g__Pannonibacter--1||g__Prosthecomicrobium_A--3||g__Roseibium--1:gtdb_order_counter=o__Rhizobiales--15:gtdb_phylum_counter=p__Proteobacteria--15:gtdb_species_counter=s__Chthonobacter albigriseus--1||s__Hartmannibacter diazotrophicus--1||s__Hyphomicrobium sp900117455--1||s__Hyphomicrobium zavarzinii--1||s__L22 sp015904235--1||s__Methylobrevis pamukkalensis--1||s__Mongoliimonas rhizosphaerae--1||s__Mongoliimonas terrestris--1||s__Oharaeibacter diazotrophicus--2||s__Pannonibacter phragmitetus--1||s__Prosthecomicrobium_A hirschii--2||s__Prosthecomicrobium_A sp018729455--1||s__Roseibium litorale--1:heptad_counter=MCP-38H--31||MCP-40H--1||MCP-44H--1:lbd_counter=:lca_tree=o__Rhizobiales:length_avg=132.45454545454547:length_max=163.0:length_min=88.0:length_std=27.706907573251968:length_sum=1457.0:mismatch_avg=26.0:mismatch_max=51.0:mismatch_min=3.0:mismatch_std=11.874342087037917:mismatch_sum=286.0:name=N748153:qcovhsp_avg=99.61818181818181:qcovhsp_max=100.0:qcovhsp_min=98.2:qcovhsp_std=0.6030226891555261:qcovhsp_sum=1095.8:qend_avg=132.54545454545453:qend_max=165.0:qend_min=85.0:qend_std=28.426620046581817:qend_sum=1458.0:qstart_avg=1.5454545454545454:qstart_max=4.0:qstart_min=1.0:qstart_std=0.9341987329938275:qstart_sum=17.0:ref_name_counter=RS_GCF_000383415.1_protein.faa_NZ_KB911255.1_596@PF00015_full_PFAM.518.690--3||RS_GCF_900117455.1_protein.faa_NZ_FPHO01000003.1_503@PF00015_full_PFAM.518.688--8:scovhsp_avg=77.64545454545454:scovhsp_max=95.9:scovhsp_min=50.6:scovhsp_std=16.465318924112196:scovhsp_sum=854.0999999999999:send_avg=145.54545454545453:send_max=163.0:send_min=91.0:send_std=27.241011862130367:send_sum=1601.0:sstart_avg=14.181818181818182:sstart_max=42.0:sstart_min=1.0:sstart_std=13.8261938494886:sstart_sum=156.0],GB_GCA_903899885.1_protein.faa_CAIULK010000237.1_5@PF00015_full_PFAM.153.338:0.569942[&&NHX:Type=GTDB:gtdb_class=c__Alphaproteobacteria:gtdb_domain=d__Bacteria:gtdb_family=f__Magnetospirillaceae:gtdb_genus=g__CAIULK01:gtdb_order=o__Rhodospirillales:gtdb_phylum=p__Proteobacteria:gtdb_species=s__CAIULK01 sp903899885:heptad=MCP-38H:species=d__Bacteria_p__Proteobacteria_c__Alphaproteobacteria_o__Rhodospirillales_f__Magnetospirillaceae_g__CAIULK01_s__CAIULK01 sp903899885])0.911:0.139783[&&NHX:Sample_counter=rhizpot1--4||rhizpot3--1||rhiztom1--7||rhiztom2--1||rhiztom3--5:Type_counter=GTDB--16||capture--18:besthit_avg=78.99999999999999:besthit_max=98.1:besthit_min=58.0:besthit_std=10.209505374894514:besthit_sum=868.9999999999999:bitscore_avg=165.55454545454543:bitscore_max=237.0:bitscore_min=75.1:bitscore_std=45.33721128689685:bitscore_sum=1821.1:capture_class_counter=c__Actinomycetia--1||c__Alphaproteobacteria--8||c__Clostridia--1||c__Gammaproteobacteria--2||c__Myxococcia--1||c__Verrucomicrobiae--5:capture_domain_counter=d__Bacteria--18:capture_family_counter=f__Beijerinckiaceae--4||f__Burkholderiaceae--1||f__Geodermatophilaceae--1||f__Hyphomicrobiaceae--2||f__Lachnospiraceae--1||f__Myxococcaceae--1||f__Pseudomonadaceae--1||f__Rhizobiaceae--1||f__UBA11320--5||f__Xanthobacteraceae--1:capture_genus_counter=g__Bradyrhizobium--1||g__Butyrivibrio--1||g__Geodermatophilus--1||g__Herbaspirillum--1||g__Hyphomicrobium--2||g__Methylobacterium--4||g__Myxococcus--1||g__Pseudomonas_E--1||g__Rhizobium--1||g__UBA11320--5:capture_order_counter=o__Burkholderiales--1||o__Lachnospirales--1||o__Mycobacteriales--1||o__Myxococcales--1||o__Pedosphaerales--5||o__Pseudomonadales--1||o__Rhizobiales--8:capture_phylum_counter=p__Actinobacteriota--1||p__Firmicutes_A--1||p__Myxococcota--1||p__Proteobacteria--10||p__Verrucomicrobiota--5:capture_species_counter=s__Bradyrhizobium sp002531575--1||s__Butyrivibrio sp017446685--1||s__Geodermatophilus saharensis--1||s__Herbaspirillum rubrisubalbicans--1||s__Hyphomicrobium zavarzinii--2||s__Methylobacterium indicum--3||s__Methylobacterium salsuginis--1||s__Myxococcus eversor--1||s__Pseudomonas_E bijieensis--1||s__Rhizobium sp000746385--1||s__UBA11320 sp003452185--5:evalue_avg=4.7090909090909095e-19:evalue_max=5.18e-18:evalue_min=1.27e-80:evalue_std=1.5618287649128156e-18:evalue_sum=5.18e-18:gapopen_avg=0.2727272727272727:gapopen_max=2.0:gapopen_min=0.0:gapopen_std=0.6466697906828633:gapopen_sum=3.0:gtdb_class_counter=c__Alphaproteobacteria--16:gtdb_domain_counter=d__Bacteria--16:gtdb_family_counter=f__Ancalomicrobiaceae--3||f__Hyphomicrobiaceae--2||f__Magnetospirillaceae--1||f__Pleomorphomonadaceae--8||f__Stappiaceae--2:gtdb_genus_counter=g__CAIULK01--1||g__Chthonobacter--1||g__Hartmannibacter--1||g__Hyphomicrobium--2||g__L22--1||g__Methylobrevis--1||g__Mongoliimonas--2||g__Oharaeibacter--2||g__Pannonibacter--1||g__Prosthecomicrobium_A--3||g__Roseibium--1:gtdb_order_counter=o__Rhizobiales--15||o__Rhodospirillales--1:gtdb_phylum_counter=p__Proteobacteria--16:gtdb_species_counter=s__CAIULK01 sp903899885--1||s__Chthonobacter albigriseus--1||s__Hartmannibacter diazotrophicus--1||s__Hyphomicrobium sp900117455--1||s__Hyphomicrobium zavarzinii--1||s__L22 sp015904235--1||s__Methylobrevis pamukkalensis--1||s__Mongoliimonas rhizosphaerae--1||s__Mongoliimonas terrestris--1||s__Oharaeibacter diazotrophicus--2||s__Pannonibacter phragmitetus--1||s__Prosthecomicrobium_A hirschii--2||s__Prosthecomicrobium_A sp018729455--1||s__Roseibium litorale--1:heptad_counter=MCP-38H--32||MCP-40H--1||MCP-44H--1:lbd_counter=:lca_tree=o__Rhizobiales:length_avg=132.45454545454547:length_max=163.0:length_min=88.0:length_std=27.706907573251968:length_sum=1457.0:mismatch_avg=26.0:mismatch_max=51.0:mismatch_min=3.0:mismatch_std=11.874342087037917:mismatch_sum=286.0:name=N748155:qcovhsp_avg=99.61818181818181:qcovhsp_max=100.0:qcovhsp_min=98.2:qcovhsp_std=0.6030226891555261:qcovhsp_sum=1095.8:qend_avg=132.54545454545453:qend_max=165.0:qend_min=85.0:qend_std=28.426620046581817:qend_sum=1458.0:qstart_avg=1.5454545454545454:qstart_max=4.0:qstart_min=1.0:qstart_std=0.9341987329938275:qstart_sum=17.0:ref_name_counter=RS_GCF_000383415.1_protein.faa_NZ_KB911255.1_596@PF00015_full_PFAM.518.690--3||RS_GCF_900117455.1_protein.faa_NZ_FPHO01000003.1_503@PF00015_full_PFAM.518.688--8:scovhsp_avg=77.64545454545456:scovhsp_max=95.9:scovhsp_min=50.6:scovhsp_std=16.4653189241122:scovhsp_sum=854.1000000000001:send_avg=145.54545454545453:send_max=163.0:send_min=91.0:send_std=27.241011862130367:send_sum=1601.0:sstart_avg=14.181818181818182:sstart_max=42.0:sstart_min=1.0:sstart_std=13.8261938494886:sstart_sum=156.0],((((((8e7d77cf-6a52-440c-aaf2-28f756bccce4_1@MCPsignal.119.283:0.00462585[&&NHX:Sample=rhiztom3:Type=capture:capture_class=c__Gammaproteobacteria:capture_domain=d__Bacteria:capture_family=f__Pseudomonadaceae:capture_genus=g__Pseudomonas_E:capture_order=o__Pseudomonadales:capture_phylum=p__Proteobacteria:capture_species=s__Pseudomonas_E fluvialis_A:heptad=MCP-38H],(51e40f32-9544-4bf2-b8f2-9c09046b8548_6@MCPsignal.134.283:5e-09[&&NHX:Sample=rhiztom2:Type=capture:capture_class=c__Gammaproteobacteria:capture_domain=d__Bacteria:capture_family=f__Pseudomonadaceae:capture_genus=g__Pseudomonas_E:capture_order=o__Pseudomonadales:capture_phylum=p__Proteobacteria:capture_species=s__Pseudomonas_E fluvialis_A:heptad=MCP-38H],(254cc2d8-8f80-42d9-80b7-88d630cce248_5@MCPsignal.90.221:0.0195628[&&NHX:Sample=rhiztom3:Type=capture:besthit=56.7:bitscore=115.0:capture_class=c__Gammaproteobacteria:capture_domain=d__Bacteria:capture_family=f__Pseudomonadaceae:capture_genus=g__Pseudomonas_E:capture_order=o__Pseudomonadales:capture_phylum=p__Proteobacteria:capture_species=s__Pseudomonas_E fluvialis_A:evalue=7.57e-33:gapopen=0.0:heptad=MCP-38H:length=127.0:mismatch=55.0:qcovhsp=96.9:qend=130.0:qstart=4.0:ref_name=RS_GCF_008932115.1_protein.faa_NZ_CP044543.1_142@PF00015_full_PFAM.498.675:scovhsp=71.8:send=158.0:sstart=32.0],011baf26-ee61-4d98-a895-63f761c0d6e0_5@MCPsignal.32.165:5e-09[&&NHX:Sample=rhiztom3:Type=capture:besthit=66.2:bitscore=142.0:capture_class=c__Actinomycetia:capture_domain=d__Bacteria:capture_family=f__Streptosporangiaceae:capture_genus=g__Planomonospora_A:capture_order=o__Streptosporangiales:capture_phylum=p__Actinobacteriota:capture_species=s__Planomonospora_A sp015711605:evalue=1.33e-43:gapopen=0.0:heptad=MCP-38H:length=130.0:mismatch=44.0:qcovhsp=97.7:qend=132.0:qstart=3.0:ref_name=GB_GCA_013377085.1_protein.faa_JACAAX010000020.1_5@PF00015_full_PFAM.362.547:scovhsp=70.3:send=131.0:sstart=2.0])0:5e-09[&&NHX:Sample_counter=rhiztom3--2:Type_counter=capture--2:besthit_avg=61.45:besthit_max=66.2:besthit_min=56.7:besthit_std=6.7175144212722016:besthit_sum=122.9:bitscore_avg=128.5:bitscore_max=142.0:bitscore_min=115.0:bitscore_std=19.091883092036785:bitscore_sum=257.0:capture_class_counter=c__Actinomycetia--1||c__Gammaproteobacteria--1:capture_domain_counter=d__Bacteria--2:capture_family_counter=f__Pseudomonadaceae--1||f__Streptosporangiaceae--1:capture_genus_counter=g__Planomonospora_A--1||g__Pseudomonas_E--1:capture_order_counter=o__Pseudomonadales--1||o__Streptosporangiales--1:capture_phylum_counter=p__Actinobacteriota--1||p__Proteobacteria--1:capture_species_counter=s__Planomonospora_A sp015711605--1||s__Pseudomonas_E fluvialis_A--1:evalue_avg=3.7850000000665004e-33:evalue_max=7.57e-33:evalue_min=1.33e-43:evalue_std=5.35279833348812e-33:evalue_sum=7.570000000133001e-33:gapopen_avg=0.0:gapopen_max=0.0:gapopen_min=0.0:gapopen_std=0.0:gapopen_sum=0.0:gtdb_class_counter=:gtdb_domain_counter=:gtdb_family_counter=:gtdb_genus_counter=:gtdb_order_counter=:gtdb_phylum_counter=:gtdb_species_counter=:heptad_counter=MCP-38H--2:lbd_counter=:length_avg=128.5:length_max=130.0:length_min=127.0:length_std=2.1213203435596424:length_sum=257.0:mismatch_avg=49.5:mismatch_max=55.0:mismatch_min=44.0:mismatch_std=7.7781745930520225:mismatch_sum=99.0:name=N748160:qcovhsp_avg=97.30000000000001:qcovhsp_max=97.7:qcovhsp_min=96.9:qcovhsp_std=0.565685424949236:qcovhsp_sum=194.60000000000002:qend_avg=131.0:qend_max=132.0:qend_min=130.0:qend_std=1.4142135623730951:qend_sum=262.0:qstart_avg=3.5:qstart_max=4.0:qstart_min=3.0:qstart_std=0.7071067811865476:qstart_sum=7.0:ref_name_counter=GB_GCA_013377085.1_protein.faa_JACAAX010000020.1_5@PF00015_full_PFAM.362.547--1||RS_GCF_008932115.1_protein.faa_NZ_CP044543.1_142@PF00015_full_PFAM.498.675--1:scovhsp_avg=71.05:scovhsp_max=71.8:scovhsp_min=70.3:scovhsp_std=1.0606601717798212:scovhsp_sum=142.1:send_avg=144.5:send_max=158.0:send_min=131.0:send_std=19.091883092036785:send_sum=289.0:sstart_avg=17.0:sstart_max=32.0:sstart_min=2.0:sstart_std=21.213203435596427:sstart_sum=34.0])0.069:5e-09[&&NHX:Sample_counter=rhiztom2--1||rhiztom3--2:Type_counter=capture--3:besthit_avg=61.45:besthit_max=66.2:besthit_min=56.7:besthit_std=6.7175144212722016:besthit_sum=122.9:bitscore_avg=128.5:bitscore_max=142.0:bitscore_min=115.0:bitscore_std=19.091883092036785:bitscore_sum=257.0:capture_class_counter=c__Actinomycetia--1||c__Gammaproteobacteria--2:capture_domain_counter=d__Bacteria--3:capture_family_counter=f__Pseudomonadaceae--2||f__Streptosporangiaceae--1:capture_genus_counter=g__Planomonospora_A--1||g__Pseudomonas_E--2:capture_order_counter=o__Pseudomonadales--2||o__Streptosporangiales--1:capture_phylum_counter=p__Actinobacteriota--1||p__Proteobacteria--2:capture_species_counter=s__Planomonospora_A sp015711605--1||s__Pseudomonas_E fluvialis_A--2:evalue_avg=3.7850000000665004e-33:evalue_max=7.57e-33:evalue_min=1.33e-43:evalue_std=5.35279833348812e-33:evalue_sum=7.570000000133001e-33:gapopen_avg=0.0:gapopen_max=0.0:gapopen_min=0.0:gapopen_std=0.0:gapopen_sum=0.0:gtdb_class_counter=:gtdb_domain_counter=:gtdb_family_counter=:gtdb_genus_counter=:gtdb_order_counter=:gtdb_phylum_counter=:gtdb_species_counter=:heptad_counter=MCP-38H--3:lbd_counter=:length_avg=128.5:length_max=130.0:length_min=127.0:length_std=2.1213203435596424:length_sum=257.0:mismatch_avg=49.5:mismatch_max=55.0:mismatch_min=44.0:mismatch_std=7.7781745930520225:mismatch_sum=99.0:name=N748161:qcovhsp_avg=97.30000000000001:qcovhsp_max=97.7:qcovhsp_min=96.9:qcovhsp_std=0.565685424949236:qcovhsp_sum=194.60000000000002:qend_avg=131.0:qend_max=132.0:qend_min=130.0:qend_std=1.4142135623730951:qend_sum=262.0:qstart_avg=3.5:qstart_max=4.0:qstart_min=3.0:qstart_std=0.7071067811865476:qstart_sum=7.0:ref_name_counter=GB_GCA_013377085.1_protein.faa_JACAAX010000020.1_5@PF00015_full_PFAM.362.547--1||RS_GCF_008932115.1_protein.faa_NZ_CP044543.1_142@PF00015_full_PFAM.498.675--1:scovhsp_avg=71.05:scovhsp_max=71.8:scovhsp_min=70.3:scovhsp_std=1.0606601717798212:scovhsp_sum=142.1:send_avg=144.5:send_max=158.0:send_min=131.0:send_std=19.091883092036785:send_sum=289.0:sstart_avg=17.0:sstart_max=32.0:sstart_min=2.0:sstart_std=21.213203435596427:sstart_sum=34.0])1:0.13474[&&NHX:Sample_counter=rhiztom2--1||rhiztom3--3:Type_counter=capture--4:besthit_avg=61.45:besthit_max=66.2:besthit_min=56.7:besthit_std=6.7175144212722016:besthit_sum=122.9:bitscore_avg=128.5:bitscore_max=142.0:bitscore_min=115.0:bitscore_std=19.091883092036785:bitscore_sum=257.0:capture_class_counter=c__Actinomycetia--1||c__Gammaproteobacteria--3:capture_domain_counter=d__Bacteria--4:capture_family_counter=f__Pseudomonadaceae--3||f__Streptosporangiaceae--1:capture_genus_counter=g__Planomonospora_A--1||g__Pseudomonas_E--3:capture_order_counter=o__Pseudomonadales--3||o__Streptosporangiales--1:capture_phylum_counter=p__Actinobacteriota--1||p__Proteobacteria--3:capture_species_counter=s__Planomonospora_A sp015711605--1||s__Pseudomonas_E fluvialis_A--3:evalue_avg=3.7850000000665004e-33:evalue_max=7.57e-33:evalue_min=1.33e-43:evalue_std=5.35279833348812e-33:evalue_sum=7.570000000133001e-33:gapopen_avg=0.0:gapopen_max=0.0:gapopen_min=0.0:gapopen_std=0.0:gapopen_sum=0.0:gtdb_class_counter=:gtdb_domain_counter=:gtdb_family_counter=:gtdb_genus_counter=:gtdb_order_counter=:gtdb_phylum_counter=:gtdb_species_counter=:heptad_counter=MCP-38H--4:lbd_counter=:length_avg=128.5:length_max=130.0:length_min=127.0:length_std=2.1213203435596424:length_sum=257.0:mismatch_avg=49.5:mismatch_max=55.0:mismatch_min=44.0:mismatch_std=7.7781745930520225:mismatch_sum=99.0:name=N748162:qcovhsp_avg=97.30000000000001:qcovhsp_max=97.7:qcovhsp_min=96.9:qcovhsp_std=0.565685424949236:qcovhsp_sum=194.60000000000002:qend_avg=131.0:qend_max=132.0:qend_min=130.0:qend_std=1.4142135623730951:qend_sum=262.0:qstart_avg=3.5:qstart_max=4.0:qstart_min=3.0:qstart_std=0.7071067811865476:qstart_sum=7.0:ref_name_counter=GB_GCA_013377085.1_protein.faa_JACAAX010000020.1_5@PF00015_full_PFAM.362.547--1||RS_GCF_008932115.1_protein.faa_NZ_CP044543.1_142@PF00015_full_PFAM.498.675--1:scovhsp_avg=71.05:scovhsp_max=71.8:scovhsp_min=70.3:scovhsp_std=1.0606601717798212:scovhsp_sum=142.1:send_avg=144.5:send_max=158.0:send_min=131.0:send_std=19.091883092036785:send_sum=289.0:sstart_avg=17.0:sstart_max=32.0:sstart_min=2.0:sstart_std=21.213203435596427:sstart_sum=34.0],(5abfd223-bbb7-41c9-a1c2-884143e11b55_6@MCPsignal.233.314:0.0274173[&&NHX:Sample=rhizpot2:Type=capture:capture_class=c__Alphaproteobacteria:capture_domain=d__Bacteria:capture_family=f__Magnetospirillaceae:capture_genus=g__Phaeospirillum:capture_order=o__Rhodospirillales:capture_phylum=p__Proteobacteria:capture_species=s__Phaeospirillum sp903853455:heptad=MCP-38H],(42e9eafd-dcd2-497c-935a-3f663acf95c0_1@MCPsignal.360.481:0.0880967[&&NHX:Sample=rhizpot1:Type=capture:capture_class=c__Gammaproteobacteria:capture_domain=d__Bacteria:capture_family=f__Pseudomonadaceae:capture_genus=g__Pseudomonas_E:capture_order=o__Pseudomonadales:capture_phylum=p__Proteobacteria:capture_species=s__Pseudomonas_E fragi:heptad=MCP-38H],885b2693-dc41-469b-9443-eaaaff90bcd7_1@MCPsignal.520.674:0.0456447[&&NHX:Sample=rhizpot1:Type=capture:capture_class=c__Actinomycetia:capture_domain=d__Bacteria:capture_family=f__Kineosporiaceae:capture_genus=g__R-H-3:capture_order=o__Actinomycetales:capture_phylum=p__Actinobacteriota:capture_species=s__R-H-3 sp016213575:heptad=MCP-38H])0:5e-09[&&NHX:Sample_counter=rhizpot1--2:Type_counter=capture--2:capture_class_counter=c__Actinomycetia--1||c__Gammaproteobacteria--1:capture_domain_counter=d__Bacteria--2:capture_family_counter=f__Kineosporiaceae--1||f__Pseudomonadaceae--1:capture_genus_counter=g__Pseudomonas_E--1||g__R-H-3--1:capture_order_counter=o__Actinomycetales--1||o__Pseudomonadales--1:capture_phylum_counter=p__Actinobacteriota--1||p__Proteobacteria--1:capture_species_counter=s__Pseudomonas_E fragi--1||s__R-H-3 sp016213575--1:gtdb_class_counter=:gtdb_domain_counter=:gtdb_family_counter=:gtdb_genus_counter=:gtdb_order_counter=:gtdb_phylum_counter=:gtdb_species_counter=:heptad_counter=MCP-38H--2:lbd_counter=:name=N748166:ref_name_counter=])0.907:0.0587156[&&NHX:Sample_counter=rhizpot1--2||rhizpot2--1:Type_counter=capture--3:capture_class_counter=c__Actinomycetia--1||c__Alphaproteobacteria--1||c__Gammaproteobacteria--1:capture_domain_counter=d__Bacteria--3:capture_family_counter=f__Kineosporiaceae--1||f__Magnetospirillaceae--1||f__Pseudomonadaceae--1:capture_genus_counter=g__Phaeospirillum--1||g__Pseudomonas_E--1||g__R-H-3--1:capture_order_counter=o__Actinomycetales--1||o__Pseudomonadales--1||o__Rhodospirillales--1:capture_phylum_counter=p__Actinobacteriota--1||p__Proteobacteria--2:capture_species_counter=s__Phaeospirillum sp903853455--1||s__Pseudomonas_E fragi--1||s__R-H-3 sp016213575--1:gtdb_class_counter=:gtdb_domain_counter=:gtdb_family_counter=:gtdb_genus_counter=:gtdb_order_counter=:gtdb_phylum_counter=:gtdb_species_counter=:heptad_counter=MCP-38H--3:lbd_counter=:name=N748167:ref_name_counter=])0.912:0.0415711[&&NHX:Sample_counter=rhizpot1--2||rhizpot2--1||rhiztom2--1||rhiztom3--3:Type_counter=capture--7:besthit_avg=61.45:besthit_max=66.2:besthit_min=56.7:besthit_std=6.7175144212722016:besthit_sum=122.9:bitscore_avg=128.5:bitscore_max=142.0:bitscore_min=115.0:bitscore_std=19.091883092036785:bitscore_sum=257.0:capture_class_counter=c__Actinomycetia--2||c__Alphaproteobacteria--1||c__Gammaproteobacteria--4:capture_domain_counter=d__Bacteria--7:capture_family_counter=f__Kineosporiaceae--1||f__Magnetospirillaceae--1||f__Pseudomonadaceae--4||f__Streptosporangiaceae--1:capture_genus_counter=g__Phaeospirillum--1||g__Planomonospora_A--1||g__Pseudomonas_E--4||g__R-H-3--1:capture_order_counter=o__Actinomycetales--1||o__Pseudomonadales--4||o__Rhodospirillales--1||o__Streptosporangiales--1:capture_phylum_counter=p__Actinobacteriota--2||p__Proteobacteria--5:capture_species_counter=s__Phaeospirillum sp903853455--1||s__Planomonospora_A sp015711605--1||s__Pseudomonas_E fluvialis_A--3||s__Pseudomonas_E fragi--1||s__R-H-3 sp016213575--1:evalue_avg=3.7850000000665004e-33:evalue_max=7.57e-33:evalue_min=1.33e-43:evalue_std=5.35279833348812e-33:evalue_sum=7.570000000133001e-33:gapopen_avg=0.0:gapopen_max=0.0:gapopen_min=0.0:gapopen_std=0.0:gapopen_sum=0.0:gtdb_class_counter=:gtdb_domain_counter=:gtdb_family_counter=:gtdb_genus_counter=:gtdb_order_counter=:gtdb_phylum_counter=:gtdb_species_counter=:heptad_counter=MCP-38H--7:lbd_counter=:length_avg=128.5:length_max=130.0:length_min=127.0:length_std=2.1213203435596424:length_sum=257.0:mismatch_avg=49.5:mismatch_max=55.0:mismatch_min=44.0:mismatch_std=7.7781745930520225:mismatch_sum=99.0:name=N748168:qcovhsp_avg=97.30000000000001:qcovhsp_max=97.7:qcovhsp_min=96.9:qcovhsp_std=0.565685424949236:qcovhsp_sum=194.60000000000002:qend_avg=131.0:qend_max=132.0:qend_min=130.0:qend_std=1.4142135623730951:qend_sum=262.0:qstart_avg=3.5:qstart_max=4.0:qstart_min=3.0:qstart_std=0.7071067811865476:qstart_sum=7.0:ref_name_counter=GB_GCA_013377085.1_protein.faa_JACAAX010000020.1_5@PF00015_full_PFAM.362.547--1||RS_GCF_008932115.1_protein.faa_NZ_CP044543.1_142@PF00015_full_PFAM.498.675--1:scovhsp_avg=71.05:scovhsp_max=71.8:scovhsp_min=70.3:scovhsp_std=1.0606601717798212:scovhsp_sum=142.1:send_avg=144.5:send_max=158.0:send_min=131.0:send_std=19.091883092036785:send_sum=289.0:sstart_avg=17.0:sstart_max=32.0:sstart_min=2.0:sstart_std=21.213203435596427:sstart_sum=34.0],(((((GB_GCA_019243195.1_protein.faa_JAFAUQ010000089.1_3@PF00015_full_PFAM.274.549:0.100922[&&NHX:Type=GTDB:gtdb_class=c__Alphaproteobacteria:gtdb_domain=d__Bacteria:gtdb_family=f__Xanthobacteraceae:gtdb_genus=g__AP-16:gtdb_order=o__Rhizobiales:gtdb_phylum=p__Proteobacteria:gtdb_species=s__AP-16 sp019243195:heptad=MCP-38H:species=d__Bacteria_p__Proteobacteria_c__Alphaproteobacteria_o__Rhizobiales_f__Xanthobacteraceae_g__AP-16_s__AP-16 sp019243195],8a690562-4374-4553-9768-1ff2deff8765_4@MCPsignal.47.117:5e-09[&&NHX:Sample=rhizpot2:Type=capture:capture_class=c__Gammaproteobacteria:capture_domain=d__Bacteria:capture_family=f__Shewanellaceae:capture_genus=g__Shewanella:capture_order=o__Enterobacterales:capture_phylum=p__Proteobacteria:capture_species=s__Shewanella chilikensis:heptad=MCP-38H])0.564:0.0132182[&&NHX:Sample_counter=rhizpot2--1:Type_counter=GTDB--1||capture--1:capture_class_counter=c__Gammaproteobacteria--1:capture_domain_counter=d__Bacteria--1:capture_family_counter=f__Shewanellaceae--1:capture_genus_counter=g__Shewanella--1:capture_order_counter=o__Enterobacterales--1:capture_phylum_counter=p__Proteobacteria--1:capture_species_counter=s__Shewanella chilikensis--1:gtdb_class_counter=c__Alphaproteobacteria--1:gtdb_domain_counter=d__Bacteria--1:gtdb_family_counter=f__Xanthobacteraceae--1:gtdb_genus_counter=g__AP-16--1:gtdb_order_counter=o__Rhizobiales--1:gtdb_phylum_counter=p__Proteobacteria--1:gtdb_species_counter=s__AP-16 sp019243195--1:heptad_counter=MCP-38H--2:lbd_counter=:lca_tree=s__AP-16 sp019243195:name=N748171:ref_name_counter=],(bb654f02-1893-49b8-a67a-1e61a30f96a5_2@MCPsignal.336.438:0.0500423[&&NHX:Sample=rhizpot2:Type=capture:besthit=84.7:bitscore=135.0:capture_class=c__Gammaproteobacteria:capture_domain=d__Bacteria:capture_family=f__Rhodocyclaceae:capture_genus=g__Azonexus:capture_order=o__Burkholderiales:capture_phylum=p__Proteobacteria:capture_species=s__Azonexus sp002470165:evalue=2.05e-41:gapopen=0.0:heptad=MCP-38H:length=98.0:mismatch=15.0:qcovhsp=96.1:qend=98.0:qstart=1.0:ref_name=GB_GCA_903917505.1_protein.faa_CAIXAY010000017.1_2@PF00015_full_PFAM.300.484:scovhsp=53.3:send=100.0:sstart=3.0],9029989f-5b7e-41a2-8c0f-9ef97feabf50_1@MCPsignal.112.175:0.0149576[&&NHX:Sample=rhizpot1:Type=capture:capture_class=c__Gammaproteobacteria:capture_domain=d__Bacteria:capture_family=f__Pseudomonadaceae:capture_genus=g__Pseudomonas_A:capture_order=o__Pseudomonadales:capture_phylum=p__Proteobacteria:capture_species=s__Pseudomonas_A stutzeri_AD:heptad=MCP-38H])0:5e-09[&&NHX:Sample_counter=rhizpot1--1||rhizpot2--1:Type_counter=capture--2:besthit_avg=84.7:besthit_max=84.7:besthit_min=84.7:besthit_std=0:besthit_sum=84.7:bitscore_avg=135.0:bitscore_max=135.0:bitscore_min=135.0:bitscore_std=0:bitscore_sum=135.0:capture_class_counter=c__Gammaproteobacteria--2:capture_domain_counter=d__Bacteria--2:capture_family_counter=f__Pseudomonadaceae--1||f__Rhodocyclaceae--1:capture_genus_counter=g__Azonexus--1||g__Pseudomonas_A--1:capture_order_counter=o__Burkholderiales--1||o__Pseudomonadales--1:capture_phylum_counter=p__Proteobacteria--2:capture_species_counter=s__Azonexus sp002470165--1||s__Pseudomonas_A stutzeri_AD--1:evalue_avg=2.05e-41:evalue_max=2.05e-41:evalue_min=2.05e-41:evalue_std=0:evalue_sum=2.05e-41:gapopen_avg=0.0:gapopen_max=0.0:gapopen_min=0.0:gapopen_std=0:gapopen_sum=0.0:gtdb_class_counter=:gtdb_domain_counter=:gtdb_family_counter=:gtdb_genus_counter=:gtdb_order_counter=:gtdb_phylum_counter=:gtdb_species_counter=:heptad_counter=MCP-38H--2:lbd_counter=:length_avg=98.0:length_max=98.0:length_min=98.0:length_std=0:length_sum=98.0:mismatch_avg=15.0:mismatch_max=15.0:mismatch_min=15.0:mismatch_std=0:mismatch_sum=15.0:name=N748174:qcovhsp_avg=96.1:qcovhsp_max=96.1:qcovhsp_min=96.1:qcovhsp_std=0:qcovhsp_sum=96.1:qend_avg=98.0:qend_max=98.0:qend_min=98.0:qend_std=0:qend_sum=98.0:qstart_avg=1.0:qstart_max=1.0:qstart_min=1.0:qstart_std=0:qstart_sum=1.0:ref_name_counter=GB_GCA_903917505.1_protein.faa_CAIXAY010000017.1_2@PF00015_full_PFAM.300.484--1:scovhsp_avg=53.3:scovhsp_max=53.3:scovhsp_min=53.3:scovhsp_std=0:scovhsp_sum=53.3:send_avg=100.0:send_max=100.0:send_min=100.0:send_std=0:send_sum=100.0:sstart_avg=3.0:sstart_max=3.0:sstart_min=3.0:sstart_std=0:sstart_sum=3.0])0.817:0.00924419[&&NHX:Sample_counter=rhizpot1--1||rhizpot2--2:Type_counter=GTDB--1||capture--3:besthit_avg=84.7:besthit_max=84.7:besthit_min=84.7:besthit_std=0:besthit_sum=84.7:bitscore_avg=135.0:bitscore_max=135.0:bitscore_min=135.0:bitscore_std=0:bitscore_sum=135.0:capture_class_counter=c__Gammaproteobacteria--3:capture_domain_counter=d__Bacteria--3:capture_family_counter=f__Pseudomonadaceae--1||f__Rhodocyclaceae--1||f__Shewanellaceae--1:capture_genus_counter=g__Azonexus--1||g__Pseudomonas_A--1||g__Shewanella--1:capture_order_counter=o__Burkholderiales--1||o__Enterobacterales--1||o__Pseudomonadales--1:capture_phylum_counter=p__Proteobacteria--3:capture_species_counter=s__Azonexus sp002470165--1||s__Pseudomonas_A stutzeri_AD--1||s__Shewanella chilikensis--1:evalue_avg=2.05e-41:evalue_max=2.05e-41:evalue_min=2.05e-41:evalue_std=0:evalue_sum=2.05e-41:gapopen_avg=0.0:gapopen_max=0.0:gapopen_min=0.0:gapopen_std=0:gapopen_sum=0.0:gtdb_class_counter=c__Alphaproteobacteria--1:gtdb_domain_counter=d__Bacteria--1:gtdb_family_counter=f__Xanthobacteraceae--1:gtdb_genus_counter=g__AP-16--1:gtdb_order_counter=o__Rhizobiales--1:gtdb_phylum_counter=p__Proteobacteria--1:gtdb_species_counter=s__AP-16 sp019243195--1:heptad_counter=MCP-38H--4:lbd_counter=:lca_tree=s__AP-16 sp019243195:length_avg=98.0:length_max=98.0:length_min=98.0:length_std=0:length_sum=98.0:mismatch_avg=15.0:mismatch_max=15.0:mismatch_min=15.0:mismatch_std=0:mismatch_sum=15.0:name=N748175:qcovhsp_avg=96.1:qcovhsp_max=96.1:qcovhsp_min=96.1:qcovhsp_std=0:qcovhsp_sum=96.1:qend_avg=98.0:qend_max=98.0:qend_min=98.0:qend_std=0:qend_sum=98.0:qstart_avg=1.0:qstart_max=1.0:qstart_min=1.0:qstart_std=0:qstart_sum=1.0:ref_name_counter=GB_GCA_903917505.1_protein.faa_CAIXAY010000017.1_2@PF00015_full_PFAM.300.484--1:scovhsp_avg=53.3:scovhsp_max=53.3:scovhsp_min=53.3:scovhsp_std=0:scovhsp_sum=53.3:send_avg=100.0:send_max=100.0:send_min=100.0:send_std=0:send_sum=100.0:sstart_avg=3.0:sstart_max=3.0:sstart_min=3.0:sstart_std=0:sstart_sum=3.0],09cb5c58-84e1-59fc-b14e-f254da7e3b7b_3@MCPsignal.29.124:0.00920544[&&NHX:Sample=rhizpot3:Type=capture:besthit=85.3:bitscore=134.0:capture_class=c__Gammaproteobacteria:capture_domain=d__Bacteria:capture_family=f__Rhodocyclaceae:capture_genus=g__Thauera:capture_order=o__Burkholderiales:capture_phylum=p__Proteobacteria:capture_species=s__Thauera sp017997795:evalue=4.42e-41:gapopen=0.0:heptad=MCP-38H:length=95.0:mismatch=14.0:qcovhsp=100.0:qend=95.0:qstart=1.0:ref_name=GB_GCA_903917505.1_protein.faa_CAIXAY010000017.1_2@PF00015_full_PFAM.300.484:scovhsp=51.6:send=97.0:sstart=3.0])0.772:0.009045[&&NHX:Sample_counter=rhizpot1--1||rhizpot2--2||rhizpot3--1:Type_counter=GTDB--1||capture--4:besthit_avg=85.0:besthit_max=85.3:besthit_min=84.7:besthit_std=0.42426406871192446:besthit_sum=170.0:bitscore_avg=134.5:bitscore_max=135.0:bitscore_min=134.0:bitscore_std=0.7071067811865476:bitscore_sum=269.0:capture_class_counter=c__Gammaproteobacteria--4:capture_domain_counter=d__Bacteria--4:capture_family_counter=f__Pseudomonadaceae--1||f__Rhodocyclaceae--2||f__Shewanellaceae--1:capture_genus_counter=g__Azonexus--1||g__Pseudomonas_A--1||g__Shewanella--1||g__Thauera--1:capture_order_counter=o__Burkholderiales--2||o__Enterobacterales--1||o__Pseudomonadales--1:capture_phylum_counter=p__Proteobacteria--4:capture_species_counter=s__Azonexus sp002470165--1||s__Pseudomonas_A stutzeri_AD--1||s__Shewanella chilikensis--1||s__Thauera sp017997795--1:evalue_avg=3.235e-41:evalue_max=4.42e-41:evalue_min=2.05e-41:evalue_std=1.6758430714121176e-41:evalue_sum=6.47e-41:gapopen_avg=0.0:gapopen_max=0.0:gapopen_min=0.0:gapopen_std=0.0:gapopen_sum=0.0:gtdb_class_counter=c__Alphaproteobacteria--1:gtdb_domain_counter=d__Bacteria--1:gtdb_family_counter=f__Xanthobacteraceae--1:gtdb_genus_counter=g__AP-16--1:gtdb_order_counter=o__Rhizobiales--1:gtdb_phylum_counter=p__Proteobacteria--1:gtdb_species_counter=s__AP-16 sp019243195--1:heptad_counter=MCP-38H--5:lbd_counter=:lca_tree=s__AP-16 sp019243195:length_avg=96.5:length_max=98.0:length_min=95.0:length_std=2.1213203435596424:length_sum=193.0:mismatch_avg=14.5:mismatch_max=15.0:mismatch_min=14.0:mismatch_std=0.7071067811865476:mismatch_sum=29.0:name=N748177:qcovhsp_avg=98.05:qcovhsp_max=100.0:qcovhsp_min=96.1:qcovhsp_std=2.7577164466275392:qcovhsp_sum=196.1:qend_avg=96.5:qend_max=98.0:qend_min=95.0:qend_std=2.1213203435596424:qend_sum=193.0:qstart_avg=1.0:qstart_max=1.0:qstart_min=1.0:qstart_std=0.0:qstart_sum=2.0:ref_name_counter=GB_GCA_903917505.1_protein.faa_CAIXAY010000017.1_2@PF00015_full_PFAM.300.484--2:scovhsp_avg=52.45:scovhsp_max=53.3:scovhsp_min=51.6:scovhsp_std=1.2020815280171278:scovhsp_sum=104.9:send_avg=98.5:send_max=100.0:send_min=97.0:send_std=2.1213203435596424:send_sum=197.0:sstart_avg=3.0:sstart_max=3.0:sstart_min=3.0:sstart_std=0.0:sstart_sum=6.0],802268ac-bb69-4056-ab18-bfdafbff8099_5@MCPsignal.198.261:0.0130736[&&NHX:Sample=rhizpot2:Type=capture:capture_class=c__Alphaproteobacteria:capture_domain=d__Bacteria:capture_family=f__Xanthobacteraceae:capture_genus=g__Tardiphaga:capture_order=o__Rhizobiales:capture_phylum=p__Proteobacteria:capture_species=s__Tardiphaga sp007018905:heptad=MCP-38H])0.749:0.00809041[&&NHX:Sample_counter=rhizpot1--1||rhizpot2--3||rhizpot3--1:Type_counter=GTDB--1||capture--5:besthit_avg=85.0:besthit_max=85.3:besthit_min=84.7:besthit_std=0.42426406871192446:besthit_sum=170.0:bitscore_avg=134.5:bitscore_max=135.0:bitscore_min=134.0:bitscore_std=0.7071067811865476:bitscore_sum=269.0:capture_class_counter=c__Alphaproteobacteria--1||c__Gammaproteobacteria--4:capture_domain_counter=d__Bacteria--5:capture_family_counter=f__Pseudomonadaceae--1||f__Rhodocyclaceae--2||f__Shewanellaceae--1||f__Xanthobacteraceae--1:capture_genus_counter=g__Azonexus--1||g__Pseudomonas_A--1||g__Shewanella--1||g__Tardiphaga--1||g__Thauera--1:capture_order_counter=o__Burkholderiales--2||o__Enterobacterales--1||o__Pseudomonadales--1||o__Rhizobiales--1:capture_phylum_counter=p__Proteobacteria--5:capture_species_counter=s__Azonexus sp002470165--1||s__Pseudomonas_A stutzeri_AD--1||s__Shewanella chilikensis--1||s__Tardiphaga sp007018905--1||s__Thauera sp017997795--1:evalue_avg=3.235e-41:evalue_max=4.42e-41:evalue_min=2.05e-41:evalue_std=1.6758430714121176e-41:evalue_sum=6.47e-41:gapopen_avg=0.0:gapopen_max=0.0:gapopen_min=0.0:gapopen_std=0.0:gapopen_sum=0.0:gtdb_class_counter=c__Alphaproteobacteria--1:gtdb_domain_counter=d__Bacteria--1:gtdb_family_counter=f__Xanthobacteraceae--1:gtdb_genus_counter=g__AP-16--1:gtdb_order_counter=o__Rhizobiales--1:gtdb_phylum_counter=p__Proteobacteria--1:gtdb_species_counter=s__AP-16 sp019243195--1:heptad_counter=MCP-38H--6:lbd_counter=:lca_tree=s__AP-16 sp019243195:length_avg=96.5:length_max=98.0:length_min=95.0:length_std=2.1213203435596424:length_sum=193.0:mismatch_avg=14.5:mismatch_max=15.0:mismatch_min=14.0:mismatch_std=0.7071067811865476:mismatch_sum=29.0:name=N748179:qcovhsp_avg=98.05:qcovhsp_max=100.0:qcovhsp_min=96.1:qcovhsp_std=2.7577164466275392:qcovhsp_sum=196.1:qend_avg=96.5:qend_max=98.0:qend_min=95.0:qend_std=2.1213203435596424:qend_sum=193.0:qstart_avg=1.0:qstart_max=1.0:qstart_min=1.0:qstart_std=0.0:qstart_sum=2.0:ref_name_counter=GB_GCA_903917505.1_protein.faa_CAIXAY010000017.1_2@PF00015_full_PFAM.300.484--2:scovhsp_avg=52.45:scovhsp_max=53.3:scovhsp_min=51.6:scovhsp_std=1.2020815280171278:scovhsp_sum=104.9:send_avg=98.5:send_max=100.0:send_min=97.0:send_std=2.1213203435596424:send_sum=197.0:sstart_avg=3.0:sstart_max=3.0:sstart_min=3.0:sstart_std=0.0:sstart_sum=6.0],(faeb7bca-9ebe-48e4-b5a2-e165f8dbfc7e_1@MCPsignal.25.83:5e-09[&&NHX:Sample=rhizpot1:Type=capture:capture_class=c__Gammaproteobacteria:capture_domain=d__Bacteria:capture_family=f__Rhodocyclaceae:capture_genus=g__Azonexus:capture_order=o__Burkholderiales:capture_phylum=p__Proteobacteria:capture_species=s__Azonexus sp002470165:heptad=MCP-38H],(4217508a-f312-47e9-9df7-b8c5edd02857_3@MCPsignal.144.300:5e-09[&&NHX:Sample=rhiztom1:Type=capture:capture_class=c__Halobacteria:capture_domain=d__Archaea:capture_family=f__Natrialbaceae:capture_genus=g__Natrinema:capture_order=o__Halobacteriales:capture_phylum=p__Halobacteriota:capture_species=s__Natrinema salaciae:heptad=MCP-38H],(7ee07df1-ca33-4b91-b172-526055d228b9_2@MCPsignal.22.143:5e-09[&&NHX:Sample=rhiztom2:Type=capture:capture_class=c__Halobacteria:capture_domain=d__Archaea:capture_family=f__Natrialbaceae:capture_genus=g__Natrinema:capture_order=o__Halobacteriales:capture_phylum=p__Halobacteriota:capture_species=s__Natrinema salaciae:heptad=MCP-38H],73c66332-27c2-4c28-9fcf-490d4be872fd_1@MCPsignal.512.644:0.0129076[&&NHX:Sample=rhiztom3:Type=capture:capture_class=c__OLB16:capture_domain
```
