## Supplementary material for "Unveiling the hidden biodiversity of microbial chemoreceptor genes in the rare biosphere": MCPsignal_captured_gtdbr207.nw (part 1029 of 1806)

```
=d__Bacteria:capture_family=f__SURF-12:capture_genus=g__WGLV01:capture_order=o__SURF-12:capture_phylum=p__OLB16:capture_species=s__WGLV01 sp016125385:heptad=MCP-38H])0:6e-09[&&NHX:Sample_counter=rhiztom2--1||rhiztom3--1:Type_counter=capture--2:capture_class_counter=c__Halobacteria--1||c__OLB16--1:capture_domain_counter=d__Archaea--1||d__Bacteria--1:capture_family_counter=f__Natrialbaceae--1||f__SURF-12--1:capture_genus_counter=g__Natrinema--1||g__WGLV01--1:capture_order_counter=o__Halobacteriales--1||o__SURF-12--1:capture_phylum_counter=p__Halobacteriota--1||p__OLB16--1:capture_species_counter=s__Natrinema salaciae--1||s__WGLV01 sp016125385--1:gtdb_class_counter=:gtdb_domain_counter=:gtdb_family_counter=:gtdb_genus_counter=:gtdb_order_counter=:gtdb_phylum_counter=:gtdb_species_counter=:heptad_counter=MCP-38H--2:lbd_counter=:name=N748184:ref_name_counter=])0.937:0.026392[&&NHX:Sample_counter=rhiztom1--1||rhiztom2--1||rhiztom3--1:Type_counter=capture--3:capture_class_counter=c__Halobacteria--2||c__OLB16--1:capture_domain_counter=d__Archaea--2||d__Bacteria--1:capture_family_counter=f__Natrialbaceae--2||f__SURF-12--1:capture_genus_counter=g__Natrinema--2||g__WGLV01--1:capture_order_counter=o__Halobacteriales--2||o__SURF-12--1:capture_phylum_counter=p__Halobacteriota--2||p__OLB16--1:capture_species_counter=s__Natrinema salaciae--2||s__WGLV01 sp016125385--1:gtdb_class_counter=:gtdb_domain_counter=:gtdb_family_counter=:gtdb_genus_counter=:gtdb_order_counter=:gtdb_phylum_counter=:gtdb_species_counter=:heptad_counter=MCP-38H--3:lbd_counter=:name=N748185:ref_name_counter=])0:5e-09[&&NHX:Sample_counter=rhizpot1--1||rhiztom1--1||rhiztom2--1||rhiztom3--1:Type_counter=capture--4:capture_class_counter=c__Gammaproteobacteria--1||c__Halobacteria--2||c__OLB16--1:capture_domain_counter=d__Archaea--2||d__Bacteria--2:capture_family_counter=f__Natrialbaceae--2||f__Rhodocyclaceae--1||f__SURF-12--1:capture_genus_counter=g__Azonexus--1||g__Natrinema--2||g__WGLV01--1:capture_order_counter=o__Burkholderiales--1||o__Halobacteriales--2||o__SURF-12--1:capture_phylum_counter=p__Halobacteriota--2||p__OLB16--1||p__Proteobacteria--1:capture_species_counter=s__Azonexus sp002470165--1||s__Natrinema salaciae--2||s__WGLV01 sp016125385--1:gtdb_class_counter=:gtdb_domain_counter=:gtdb_family_counter=:gtdb_genus_counter=:gtdb_order_counter=:gtdb_phylum_counter=:gtdb_species_counter=:heptad_counter=MCP-38H--4:lbd_counter=:name=N748186:ref_name_counter=])0.633:0.010638[&&NHX:Sample_counter=rhizpot1--2||rhizpot2--3||rhizpot3--1||rhiztom1--1||rhiztom2--1||rhiztom3--1:Type_counter=GTDB--1||capture--9:besthit_avg=85.0:besthit_max=85.3:besthit_min=84.7:besthit_std=0.42426406871192446:besthit_sum=170.0:bitscore_avg=134.5:bitscore_max=135.0:bitscore_min=134.0:bitscore_std=0.7071067811865476:bitscore_sum=269.0:capture_class_counter=c__Alphaproteobacteria--1||c__Gammaproteobacteria--5||c__Halobacteria--2||c__OLB16--1:capture_domain_counter=d__Archaea--2||d__Bacteria--7:capture_family_counter=f__Natrialbaceae--2||f__Pseudomonadaceae--1||f__Rhodocyclaceae--3||f__SURF-12--1||f__Shewanellaceae--1||f__Xanthobacteraceae--1:capture_genus_counter=g__Azonexus--2||g__Natrinema--2||g__Pseudomonas_A--1||g__Shewanella--1||g__Tardiphaga--1||g__Thauera--1||g__WGLV01--1:capture_order_counter=o__Burkholderiales--3||o__Enterobacterales--1||o__Halobacteriales--2||o__Pseudomonadales--1||o__Rhizobiales--1||o__SURF-12--1:capture_phylum_counter=p__Halobacteriota--2||p__OLB16--1||p__Proteobacteria--6:capture_species_counter=s__Azonexus sp002470165--2||s__Natrinema salaciae--2||s__Pseudomonas_A stutzeri_AD--1||s__Shewanella chilikensis--1||s__Tardiphaga sp007018905--1||s__Thauera sp017997795--1||s__WGLV01 sp016125385--1:evalue_avg=3.235e-41:evalue_max=4.42e-41:evalue_min=2.05e-41:evalue_std=1.6758430714121176e-41:evalue_sum=6.47e-41:gapopen_avg=0.0:gapopen_max=0.0:gapopen_min=0.0:gapopen_std=0.0:gapopen_sum=0.0:gtdb_class_counter=c__Alphaproteobacteria--1:gtdb_domain_counter=d__Bacteria--1:gtdb_family_counter=f__Xanthobacteraceae--1:gtdb_genus_counter=g__AP-16--1:gtdb_order_counter=o__Rhizobiales--1:gtdb_phylum_counter=p__Proteobacteria--1:gtdb_species_counter=s__AP-16 sp019243195--1:heptad_counter=MCP-38H--10:lbd_counter=:lca_tree=s__AP-16 sp019243195:length_avg=96.5:length_max=98.0:length_min=95.0:length_std=2.1213203435596424:length_sum=193.0:mismatch_avg=14.5:mismatch_max=15.0:mismatch_min=14.0:mismatch_std=0.7071067811865476:mismatch_sum=29.0:name=N748187:qcovhsp_avg=98.05:qcovhsp_max=100.0:qcovhsp_min=96.1:qcovhsp_std=2.7577164466275392:qcovhsp_sum=196.1:qend_avg=96.5:qend_max=98.0:qend_min=95.0:qend_std=2.1213203435596424:qend_sum=193.0:qstart_avg=1.0:qstart_max=1.0:qstart_min=1.0:qstart_std=0.0:qstart_sum=2.0:ref_name_counter=GB_GCA_903917505.1_protein.faa_CAIXAY010000017.1_2@PF00015_full_PFAM.300.484--2:scovhsp_avg=52.45:scovhsp_max=53.3:scovhsp_min=51.6:scovhsp_std=1.2020815280171278:scovhsp_sum=104.9:send_avg=98.5:send_max=100.0:send_min=97.0:send_std=2.1213203435596424:send_sum=197.0:sstart_avg=3.0:sstart_max=3.0:sstart_min=3.0:sstart_std=0.0:sstart_sum=6.0])0.982:0.0724093[&&NHX:Sample_counter=rhizpot1--4||rhizpot2--4||rhizpot3--1||rhiztom1--1||rhiztom2--2||rhiztom3--4:Type_counter=GTDB--1||capture--16:besthit_avg=73.225:besthit_max=85.3:besthit_min=56.7:besthit_std=14.141045458758226:besthit_sum=292.9:bitscore_avg=131.5:bitscore_max=142.0:bitscore_min=115.0:bitscore_std=11.561430130683084:bitscore_sum=526.0:capture_class_counter=c__Actinomycetia--2||c__Alphaproteobacteria--2||c__Gammaproteobacteria--9||c__Halobacteria--2||c__OLB16--1:capture_domain_counter=d__Archaea--2||d__Bacteria--14:capture_family_counter=f__Kineosporiaceae--1||f__Magnetospirillaceae--1||f__Natrialbaceae--2||f__Pseudomonadaceae--5||f__Rhodocyclaceae--3||f__SURF-12--1||f__Shewanellaceae--1||f__Streptosporangiaceae--1||f__Xanthobacteraceae--1:capture_genus_counter=g__Azonexus--2||g__Natrinema--2||g__Phaeospirillum--1||g__Planomonospora_A--1||g__Pseudomonas_A--1||g__Pseudomonas_E--4||g__R-H-3--1||g__Shewanella--1||g__Tardiphaga--1||g__Thauera--1||g__WGLV01--1:capture_order_counter=o__Actinomycetales--1||o__Burkholderiales--3||o__Enterobacterales--1||o__Halobacteriales--2||o__Pseudomonadales--5||o__Rhizobiales--1||o__Rhodospirillales--1||o__SURF-12--1||o__Streptosporangiales--1:capture_phylum_counter=p__Actinobacteriota--2||p__Halobacteriota--2||p__OLB16--1||p__Proteobacteria--11:capture_species_counter=s__Azonexus sp002470165--2||s__Natrinema salaciae--2||s__Phaeospirillum sp903853455--1||s__Planomonospora_A sp015711605--1||s__Pseudomonas_A stutzeri_AD--1||s__Pseudomonas_E fluvialis_A--3||s__Pseudomonas_E fragi--1||s__R-H-3 sp016213575--1||s__Shewanella chilikensis--1||s__Tardiphaga sp007018905--1||s__Thauera sp017997795--1||s__WGLV01 sp016125385--1:evalue_avg=1.8925000162082502e-33:evalue_max=7.57e-33:evalue_min=1.33e-43:evalue_std=3.7849999891945e-33:evalue_sum=7.570000064833001e-33:gapopen_avg=0.0:gapopen_max=0.0:gapopen_min=0.0:gapopen_std=0.0:gapopen_sum=0.0:gtdb_class_counter=c__Alphaproteobacteria--1:gtdb_domain_counter=d__Bacteria--1:gtdb_family_counter=f__Xanthobacteraceae--1:gtdb_genus_counter=g__AP-16--1:gtdb_order_counter=o__Rhizobiales--1:gtdb_phylum_counter=p__Proteobacteria--1:gtdb_species_counter=s__AP-16 sp019243195--1:heptad_counter=MCP-38H--17:lbd_counter=:lca_tree=s__AP-16 sp019243195:length_avg=112.5:length_max=130.0:length_min=95.0:length_std=18.556220879622373:length_sum=450.0:mismatch_avg=32.0:mismatch_max=55.0:mismatch_min=14.0:mismatch_std=20.704266871026046:mismatch_sum=128.0:name=N748188:qcovhsp_avg=97.675:qcovhsp_max=100.0:qcovhsp_min=96.1:qcovhsp_std=1.6820126832656968:qcovhsp_sum=390.7:qend_avg=113.75:qend_max=132.0:qend_min=95.0:qend_std=19.972898304118676:qend_sum=455.0:qstart_avg=2.25:qstart_max=4.0:qstart_min=1.0:qstart_std=1.5:qstart_sum=9.0:ref_name_counter=GB_GCA_013377085.1_protein.faa_JACAAX010000020.1_5@PF00015_full_PFAM.362.547--1||GB_GCA_903917505.1_protein.faa_CAIXAY010000017.1_2@PF00015_full_PFAM.300.484--2||RS_GCF_008932115.1_protein.faa_NZ_CP044543.1_142@PF00015_full_PFAM.498.675--1:scovhsp_avg=61.75:scovhsp_max=71.8:scovhsp_min=51.6:scovhsp_std=10.778528038033144:scovhsp_sum=247.0:send_avg=121.5:send_max=158.0:send_min=97.0:send_std=28.780780624113262:send_sum=486.0:sstart_avg=10.0:sstart_max=32.0:sstart_min=2.0:sstart_std=14.674240468703426:sstart_sum=40.0],((5f11b3e7-82e4-428d-918b-7a95fd81cd4b_3@MCPsignal.77.138:0.028612[&&NHX:Sample=rhiztom3:Type=capture:capture_class=c__Gammaproteobacteria:capture_domain=d__Bacteria:capture_family=f__Burkholderiaceae:capture_genus=g__Rubrivivax:capture_order=o__Burkholderiales:capture_phylum=p__Proteobacteria:capture_species=s__Rubrivivax sp016789865:heptad=MCP-38H],(1cf04fa4-c6b2-54cd-852f-4544d90ceacc_6@MCPsignal.62.215:5e-09[&&NHX:Sample=rhizpot1:Type=capture:capture_class=c__Gammaproteobacteria:capture_domain=d__Bacteria:capture_family=f__Pseudomonadaceae:capture_genus=g__Pseudomonas_E:capture_order=o__Pseudomonadales:capture_phylum=p__Proteobacteria:capture_species=s__Pseudomonas_E juntendi:heptad=MCP-38H],e9eb7b41-d62f-41d8-bc01-24aff90c42ea_6@MCPsignal.49.214:0.0186261[&&NHX:Sample=rhizpot1:Type=capture:capture_class=c__Alphaproteobacteria:capture_domain=d__Bacteria:capture_family=f__Magnetospirillaceae:capture_genus=g__Phaeospirillum:capture_order=o__Rhodospirillales:capture_phylum=p__Proteobacteria:capture_species=s__Phaeospirillum sp903853455:heptad=MCP-38H])0:0.000978704[&&NHX:Sample_counter=rhizpot1--2:Type_counter=capture--2:capture_class_counter=c__Alphaproteobacteria--1||c__Gammaproteobacteria--1:capture_domain_counter=d__Bacteria--2:capture_family_counter=f__Magnetospirillaceae--1||f__Pseudomonadaceae--1:capture_genus_counter=g__Phaeospirillum--1||g__Pseudomonas_E--1:capture_order_counter=o__Pseudomonadales--1||o__Rhodospirillales--1:capture_phylum_counter=p__Proteobacteria--2:capture_species_counter=s__Phaeospirillum sp903853455--1||s__Pseudomonas_E juntendi--1:gtdb_class_counter=:gtdb_domain_counter=:gtdb_family_counter=:gtdb_genus_counter=:gtdb_order_counter=:gtdb_phylum_counter=:gtdb_species_counter=:heptad_counter=MCP-38H--2:lbd_counter=:name=N748192:ref_name_counter=])0.003:0.00537503[&&NHX:Sample_counter=rhizpot1--2||rhiztom3--1:Type_counter=capture--3:capture_class_counter=c__Alphaproteobacteria--1||c__Gammaproteobacteria--2:capture_domain_counter=d__Bacteria--3:capture_family_counter=f__Burkholderiaceae--1||f__Magnetospirillaceae--1||f__Pseudomonadaceae--1:capture_genus_counter=g__Phaeospirillum--1||g__Pseudomonas_E--1||g__Rubrivivax--1:capture_order_counter=o__Burkholderiales--1||o__Pseudomonadales--1||o__Rhodospirillales--1:capture_phylum_counter=p__Proteobacteria--3:capture_species_counter=s__Phaeospirillum sp903853455--1||s__Pseudomonas_E juntendi--1||s__Rubrivivax sp016789865--1:gtdb_class_counter=:gtdb_domain_counter=:gtdb_family_counter=:gtdb_genus_counter=:gtdb_order_counter=:gtdb_phylum_counter=:gtdb_species_counter=:heptad_counter=MCP-38H--3:lbd_counter=:name=N748193:ref_name_counter=],(a255d313-ca3b-48ec-9574-c048e31cc36f_4@MCPsignal.26.108:0.113764[&&NHX:Sample=rhizpot1:Type=capture:capture_class=c__Gammaproteobacteria:capture_domain=d__Bacteria:capture_family=f__Pseudomonadaceae:capture_genus=g__Pseudomonas_E:capture_order=o__Pseudomonadales:capture_phylum=p__Proteobacteria:capture_species=s__Pseudomonas_E gozinkensis:heptad=MCP-38H],(d49c4562-0612-477a-942e-f916a849963c_2@MCPsignal.58.220:0.00525789[&&NHX:Sample=rhizpot1:Type=capture:capture_class=c__Gammaproteobacteria:capture_domain=d__Bacteria:capture_family=f__Burkholderiaceae:capture_genus=g__Massilia:capture_order=o__Burkholderiales:capture_phylum=p__Proteobacteria:capture_species=s__Massilia aurea_A:heptad=MCP-38H],(3d5e3f4e-7336-4d49-9888-eadc750850c1_2@MCPsignal.25.154:5e-09[&&NHX:Sample=rhizpot3:Type=capture:capture_class=c__Gammaproteobacteria:capture_domain=d__Bacteria:capture_family=f__Pseudomonadaceae:capture_genus=g__Pseudomonas_E:capture_order=o__Pseudomonadales:capture_phylum=p__Proteobacteria:capture_species=s__Pseudomonas_E cyclaminis:heptad=MCP-38H],8b653ddd-092b-407f-a7c5-439114c030bd_3@MCPsignal.25.170:0.007636[&&NHX:Sample=rhizpot3:Type=capture:capture_class=c__Gammaproteobacteria:capture_domain=d__Bacteria:capture_family=f__Pseudomonadaceae:capture_genus=g__Pseudomonas_E:capture_order=o__Pseudomonadales:capture_phylum=p__Proteobacteria:capture_species=s__Pseudomonas_E cyclaminis:heptad=MCP-38H])0.052:0.000712354[&&NHX:Sample_counter=rhizpot3--2:Type_counter=capture--2:capture_class_counter=c__Gammaproteobacteria--2:capture_domain_counter=d__Bacteria--2:capture_family_counter=f__Pseudomonadaceae--2:capture_genus_counter=g__Pseudomonas_E--2:capture_order_counter=o__Pseudomonadales--2:capture_phylum_counter=p__Proteobacteria--2:capture_species_counter=s__Pseudomonas_E cyclaminis--2:gtdb_class_counter=:gtdb_domain_counter=:gtdb_family_counter=:gtdb_genus_counter=:gtdb_order_counter=:gtdb_phylum_counter=:gtdb_species_counter=:heptad_counter=MCP-38H--2:lbd_counter=:name=N748198:ref_name_counter=])0.329:0.02741[&&NHX:Sample_counter=rhizpot1--1||rhizpot3--2:Type_counter=capture--3:capture_class_counter=c__Gammaproteobacteria--3:capture_domain_counter=d__Bacteria--3:capture_family_counter=f__Burkholderiaceae--1||f__Pseudomonadaceae--2:capture_genus_counter=g__Massilia--1||g__Pseudomonas_E--2:capture_order_counter=o__Burkholderiales--1||o__Pseudomonadales--2:capture_phylum_counter=p__Proteobacteria--3:capture_species_counter=s__Massilia aurea_A--1||s__Pseudomonas_E cyclaminis--2:gtdb_class_counter=:gtdb_domain_counter=:gtdb_family_counter=:gtdb_genus_counter=:gtdb_order_counter=:gtdb_phylum_counter=:gtdb_species_counter=:heptad_counter=MCP-38H--3:lbd_counter=:name=N748199:ref_name_counter=])0.067:0.00150931[&&NHX:Sample_counter=rhizpot1--2||rhizpot3--2:Type_counter=capture--4:capture_class_counter=c__Gammaproteobacteria--4:capture_domain_counter=d__Bacteria--4:capture_family_counter=f__Burkholderiaceae--1||f__Pseudomonadaceae--3:capture_genus_counter=g__Massilia--1||g__Pseudomonas_E--3:capture_order_counter=o__Burkholderiales--1||o__Pseudomonadales--3:capture_phylum_counter=p__Proteobacteria--4:capture_species_counter=s__Massilia aurea_A--1||s__Pseudomonas_E cyclaminis--2||s__Pseudomonas_E gozinkensis--1:gtdb_class_counter=:gtdb_domain_counter=:gtdb_family_counter=:gtdb_genus_counter=:gtdb_order_counter=:gtdb_phylum_counter=:gtdb_species_counter=:heptad_counter=MCP-38H--4:lbd_counter=:name=N748200:ref_name_counter=])0.987:0.0648046[&&NHX:Sample_counter=rhizpot1--4||rhizpot3--2||rhiztom3--1:Type_counter=capture--7:capture_class_counter=c__Alphaproteobacteria--1||c__Gammaproteobacteria--6:capture_domain_counter=d__Bacteria--7:capture_family_counter=f__Burkholderiaceae--2||f__Magnetospirillaceae--1||f__Pseudomonadaceae--4:capture_genus_counter=g__Massilia--1||g__Phaeospirillum--1||g__Pseudomonas_E--4||g__Rubrivivax--1:capture_order_counter=o__Burkholderiales--2||o__Pseudomonadales--4||o__Rhodospirillales--1:capture_phylum_counter=p__Proteobacteria--7:capture_species_counter=s__Massilia aurea_A--1||s__Phaeospirillum sp903853455--1||s__Pseudomonas_E cyclaminis--2||s__Pseudomonas_E gozinkensis--1||s__Pseudomonas_E juntendi--1||s__Rubrivivax sp016789865--1:gtdb_class_counter=:gtdb_domain_counter=:gtdb_family_counter=:gtdb_genus_counter=:gtdb_order_counter=:gtdb_phylum_counter=:gtdb_species_counter=:heptad_counter=MCP-38H--7:lbd_counter=:name=N748201:ref_name_counter=])0:5e-09[&&NHX:Sample_counter=rhizpot1--8||rhizpot2--4||rhizpot3--3||rhiztom1--1||rhiztom2--2||rhiztom3--5:Type_counter=GTDB--1||capture--23:besthit_avg=73.225:besthit_max=85.3:besthit_min=56.7:besthit_std=14.141045458758226:besthit_sum=292.9:bitscore_avg=131.5:bitscore_max=142.0:bitscore_min=115.0:bitscore_std=11.561430130683084:bitscore_sum=526.0:capture_class_counter=c__Actinomycetia--2||c__Alphaproteobacteria--3||c__Gammaproteobacteria--15||c__Halobacteria--2||c__OLB16--1:capture_domain_counter=d__Archaea--2||d__Bacteria--21:capture_family_counter=f__Burkholderiaceae--2||f__Kineosporiaceae--1||f__Magnetospirillaceae--2||f__Natrialbaceae--2||f__Pseudomonadaceae--9||f__Rhodocyclaceae--3||f__SURF-12--1||f__Shewanellaceae--1||f__Streptosporangiaceae--1||f__Xanthobacteraceae--1:capture_genus_counter=g__Azonexus--2||g__Massilia--1||g__Natrinema--2||g__Phaeospirillum--2||g__Planomonospora_A--1||g__Pseudomonas_A--1||g__Pseudomonas_E--8||g__R-H-3--1||g__Rubrivivax--1||g__Shewanella--1||g__Tardiphaga--1||g__Thauera--1||g__WGLV01--1:capture_order_counter=o__Actinomycetales--1||o__Burkholderiales--5||o__Enterobacterales--1||o__Halobacteriales--2||o__Pseudomonadales--9||o__Rhizobiales--1||o__Rhodospirillales--2||o__SURF-12--1||o__Streptosporangiales--1:capture_phylum_counter=p__Actinobacteriota--2||p__Halobacteriota--2||p__OLB16--1||p__Proteobacteria--18:capture_species_counter=s__Azonexus sp002470165--2||s__Massilia aurea_A--1||s__Natrinema salaciae--2||s__Phaeospirillum sp903853455--2||s__Planomonospora_A sp015711605--1||s__Pseudomonas_A stutzeri_AD--1||s__Pseudomonas_E cyclaminis--2||s__Pseudomonas_E fluvialis_A--3||s__Pseudomonas_E fragi--1||s__Pseudomonas_E gozinkensis--1||s__Pseudomonas_E juntendi--1||s__R-H-3 sp016213575--1||s__Rubrivivax sp016789865--1||s__Shewanella chilikensis--1||s__Tardiphaga sp007018905--1||s__Thauera sp017997795--1||s__WGLV01 sp016125385--1:evalue_avg=1.8925000162082502e-33:evalue_max=7.57e-33:evalue_min=1.33e-43:evalue_std=3.7849999891945e-33:evalue_sum=7.570000064833001e-33:gapopen_avg=0.0:gapopen_max=0.0:gapopen_min=0.0:gapopen_std=0.0:gapopen_sum=0.0:gtdb_class_counter=c__Alphaproteobacteria--1:gtdb_domain_counter=d__Bacteria--1:gtdb_family_counter=f__Xanthobacteraceae--1:gtdb_genus_counter=g__AP-16--1:gtdb_order_counter=o__Rhizobiales--1:gtdb_phylum_counter=p__Proteobacteria--1:gtdb_species_counter=s__AP-16 sp019243195--1:heptad_counter=MCP-38H--24:lbd_counter=:lca_tree=s__AP-16 sp019243195:length_avg=112.5:length_max=130.0:length_min=95.0:length_std=18.556220879622373:length_sum=450.0:mismatch_avg=32.0:mismatch_max=55.0:mismatch_min=14.0:mismatch_std=20.704266871026046:mismatch_sum=128.0:name=N748202:qcovhsp_avg=97.675:qcovhsp_max=100.0:qcovhsp_min=96.1:qcovhsp_std=1.6820126832656968:qcovhsp_sum=390.7:qend_avg=113.75:qend_max=132.0:qend_min=95.0:qend_std=19.972898304118676:qend_sum=455.0:qstart_avg=2.25:qstart_max=4.0:qstart_min=1.0:qstart_std=1.5:qstart_sum=9.0:ref_name_counter=GB_GCA_013377085.1_protein.faa_JACAAX010000020.1_5@PF00015_full_PFAM.362.547--1||GB_GCA_903917505.1_protein.faa_CAIXAY010000017.1_2@PF00015_full_PFAM.300.484--2||RS_GCF_008932115.1_protein.faa_NZ_CP044543.1_142@PF00015_full_PFAM.498.675--1:scovhsp_avg=61.75:scovhsp_max=71.8:scovhsp_min=51.6:scovhsp_std=10.778528038033144:scovhsp_sum=247.0:send_avg=121.5:send_max=158.0:send_min=97.0:send_std=28.780780624113262:send_sum=486.0:sstart_avg=10.0:sstart_max=32.0:sstart_min=2.0:sstart_std=14.674240468703426:sstart_sum=40.0],((fa88c37a-5405-41d5-b720-cf3b6019d0e6_4@MCPsignal.41.209:0.0568579[&&NHX:Sample=rhizpot1:Type=capture:capture_class=c__Actinomycetia:capture_domain=d__Bacteria:capture_family=f__Micromonosporaceae:capture_genus=g__Actinoplanes:capture_order=o__Mycobacteriales:capture_phylum=p__Actinobacteriota:capture_species=s__Actinoplanes ferrugineus_A:heptad=MCP-38H],f2f7ef3f-53a4-4135-9167-2bacc4a7bb8f_1@MCPsignal.1087.1246:0.0271034[&&NHX:Sample=rhizpot3:Type=capture:capture_class=c__Bacteroidia:capture_domain=d__Bacteria:capture_family=f__Marinilabiliaceae:capture_genus=g__JC017:capture_order=o__Bacteroidales:capture_phylum=p__Bacteroidota:capture_species=s__JC017 sp004296775:heptad=MCP-38H])0.982:0.0641298[&&NHX:Sample_counter=rhizpot1--1||rhizpot3--1:Type_counter=capture--2:capture_class_counter=c__Actinomycetia--1||c__Bacteroidia--1:capture_domain_counter=d__Bacteria--2:capture_family_counter=f__Marinilabiliaceae--1||f__Micromonosporaceae--1:capture_genus_counter=g__Actinoplanes--1||g__JC017--1:capture_order_counter=o__Bacteroidales--1||o__Mycobacteriales--1:capture_phylum_counter=p__Actinobacteriota--1||p__Bacteroidota--1:capture_species_counter=s__Actinoplanes ferrugineus_A--1||s__JC017 sp004296775--1:gtdb_class_counter=:gtdb_domain_counter=:gtdb_family_counter=:gtdb_genus_counter=:gtdb_order_counter=:gtdb_phylum_counter=:gtdb_species_counter=:heptad_counter=MCP-38H--2:lbd_counter=:name=N748205:ref_name_counter=],(GB_GCA_903917505.1_protein.faa_CAIXAY010000017.1_2@PF00015_full_PFAM.300.484:0.0609495[&&NHX:Type=GTDB:gtdb_class=c__Gammaproteobacteria:gtdb_domain=d__Bacteria:gtdb_family=f__Rhodocyclaceae:gtdb_genus=g__Propionivibrio:gtdb_order=o__Burkholderiales:gtdb_phylum=p__Proteobacteria:gtdb_species=s__Propionivibrio sp903917505:heptad=MCP-38H:species=d__Bacteria_p__Proteobacteria_c__Gammaproteobacteria_o__Burkholderiales_f__Rhodocyclaceae_g__Propionivibrio_s__Propionivibrio sp903917505],GB_GCA_013377085.1_protein.faa_JACAAX010000020.1_5@PF00015_full_PFAM.362.547:0.133454[&&NHX:Type=GTDB:gtdb_class=c__Alphaproteobacteria:gtdb_domain=d__Bacteria:gtdb_family=f__Xanthobacteraceae:gtdb_genus=g__Rhodoplanes:gtdb_order=o__Rhizobiales:gtdb_phylum=p__Proteobacteria:gtdb_species=s__Rhodoplanes sp013377085:heptad=MCP-38H:species=d__Bacteria_p__Proteobacteria_c__Alphaproteobacteria_o__Rhizobiales_f__Xanthobacteraceae_g__Rhodoplanes_s__Rhodoplanes sp013377085])0.967:0.0597652[&&NHX:Sample_counter=:Type_counter=GTDB--2:capture_class_counter=:capture_domain_counter=:capture_family_counter=:capture_genus_counter=:capture_order_counter=:capture_phylum_counter=:capture_species_counter=:evoltype=D:gtdb_class_counter=c__Alphaproteobacteria--1||c__Gammaproteobacteria--1:gtdb_domain_counter=d__Bacteria--2:gtdb_family_counter=f__Rhodocyclaceae--1||f__Xanthobacteraceae--1:gtdb_genus_counter=g__Propionivibrio--1||g__Rhodoplanes--1:gtdb_order_counter=o__Burkholderiales--1||o__Rhizobiales--1:gtdb_phylum_counter=p__Proteobacteria--2:gtdb_species_counter=s__Propionivibrio sp903917505--1||s__Rhodoplanes sp013377085--1:heptad_counter=MCP-38H--2:lbd_counter=:lca=d__Bacteria:lca_tree=p__Proteobacteria:name=N748208:ref_name_counter=])0.385:0.0182862[&&NHX:Sample_counter=rhizpot1--1||rhizpot3--1:Type_counter=GTDB--2||capture--2:capture_class_counter=c__Actinomycetia--1||c__Bacteroidia--1:capture_domain_counter=d__Bacteria--2:capture_family_counter=f__Marinilabiliaceae--1||f__Micromonosporaceae--1:capture_genus_counter=g__Actinoplanes--1||g__JC017--1:capture_order_counter=o__Bacteroidales--1||o__Mycobacteriales--1:capture_phylum_counter=p__Actinobacteriota--1||p__Bacteroidota--1:capture_species_counter=s__Actinoplanes ferrugineus_A--1||s__JC017 sp004296775--1:gtdb_class_counter=c__Alphaproteobacteria--1||c__Gammaproteobacteria--1:gtdb_domain_counter=d__Bacteria--2:gtdb_family_counter=f__Rhodocyclaceae--1||f__Xanthobacteraceae--1:gtdb_genus_counter=g__Propionivibrio--1||g__Rhodoplanes--1:gtdb_order_counter=o__Burkholderiales--1||o__Rhizobiales--1:gtdb_phylum_counter=p__Proteobacteria--2:gtdb_species_counter=s__Propionivibrio sp903917505--1||s__Rhodoplanes sp013377085--1:heptad_counter=MCP-38H--4:lbd_counter=:lca_tree=p__Proteobacteria:name=N748209:ref_name_counter=])0.998:0.363098[&&NHX:Sample_counter=rhizpot1--9||rhizpot2--4||rhizpot3--4||rhiztom1--1||rhiztom2--2||rhiztom3--5:Type_counter=GTDB--3||capture--25:besthit_avg=73.225:besthit_max=85.3:besthit_min=56.7:besthit_std=14.141045458758226:besthit_sum=292.9:bitscore_avg=131.5:bitscore_max=142.0:bitscore_min=115.0:bitscore_std=11.561430130683084:bitscore_sum=526.0:capture_class_counter=c__Actinomycetia--3||c__Alphaproteobacteria--3||c__Bacteroidia--1||c__Gammaproteobacteria--15||c__Halobacteria--2||c__OLB16--1:capture_domain_counter=d__Archaea--2||d__Bacteria--23:capture_family_counter=f__Burkholderiaceae--2||f__Kineosporiaceae--1||f__Magnetospirillaceae--2||f__Marinilabiliaceae--1||f__Micromonosporaceae--1||f__Natrialbaceae--2||f__Pseudomonadaceae--9||f__Rhodocyclaceae--3||f__SURF-12--1||f__Shewanellaceae--1||f__Streptosporangiaceae--1||f__Xanthobacteraceae--1:capture_genus_counter=g__Actinoplanes--1||g__Azonexus--2||g__JC017--1||g__Massilia--1||g__Natrinema--2||g__Phaeospirillum--2||g__Planomonospora_A--1||g__Pseudomonas_A--1||g__Pseudomonas_E--8||g__R-H-3--1||g__Rubrivivax--1||g__Shewanella--1||g__Tardiphaga--1||g__Thauera--1||g__WGLV01--1:capture_order_counter=o__Actinomycetales--1||o__Bacteroidales--1||o__Burkholderiales--5||o__Enterobacterales--1||o__Halobacteriales--2||o__Mycobacteriales--1||o__Pseudomonadales--9||o__Rhizobiales--1||o__Rhodospirillales--2||o__SURF-12--1||o__Streptosporangiales--1:capture_phylum_counter=p__Actinobacteriota--3||p__Bacteroidota--1||p__Halobacteriota--2||p__OLB16--1||p__Proteobacteria--18:capture_species_counter=s__Actinoplanes ferrugineus_A--1||s__Azonexus sp002470165--2||s__JC017 sp004296775--1||s__Massilia aurea_A--1||s__Natrinema salaciae--2||s__Phaeospirillum sp903853455--2||s__Planomonospora_A sp015711605--1||s__Pseudomonas_A stutzeri_AD--1||s__Pseudomonas_E cyclaminis--2||s__Pseudomonas_E fluvialis_A--3||s__Pseudomonas_E fragi--1||s__Pseudomonas_E gozinkensis--1||s__Pseudomonas_E juntendi--1||s__R-H-3 sp016213575--1||s__Rubrivivax sp016789865--1||s__Shewanella chilikensis--1||s__Tardiphaga sp007018905--1||s__Thauera sp017997795--1||s__WGLV01 sp016125385--1:evalue_avg=1.8925000162082502e-33:evalue_max=7.57e-33:evalue_min=1.33e-43:evalue_std=3.7849999891945e-33:evalue_sum=7.570000064833001e-33:gapopen_avg=0.0:gapopen_max=0.0:gapopen_min=0.0:gapopen_std=0.0:gapopen_sum=0.0:gtdb_class_counter=c__Alphaproteobacteria--2||c__Gammaproteobacteria--1:gtdb_domain_counter=d__Bacteria--3:gtdb_family_counter=f__Rhodocyclaceae--1||f__Xanthobacteraceae--2:gtdb_genus_counter=g__AP-16--1||g__Propionivibrio--1||g__Rhodoplanes--1:gtdb_order_counter=o__Burkholderiales--1||o__Rhizobiales--2:gtdb_phylum_counter=p__Proteobacteria--3:gtdb_species_counter=s__AP-16 sp019243195--1||s__Propionivibrio sp903917505--1||s__Rhodoplanes sp013377085--1:heptad_counter=MCP-38H--28:lbd_counter=:lca_tree=p__Proteobacteria:length_avg=112.5:length_max=130.0:length_min=95.0:length_std=18.556220879622373:length_sum=450.0:mismatch_avg=32.0:mismatch_max=55.0:mismatch_min=14.0:mismatch_std=20.704266871026046:mismatch_sum=128.0:name=N748210:qcovhsp_avg=97.675:qcovhsp_max=100.0:qcovhsp_min=96.1:qcovhsp_std=1.6820126832656968:qcovhsp_sum=390.7:qend_avg=113.75:qend_max=132.0:qend_min=95.0:qend_std=19.972898304118676:qend_sum=455.0:qstart_avg=2.25:qstart_max=4.0:qstart_min=1.0:qstart_std=1.5:qstart_sum=9.0:ref_name_counter=GB_GCA_013377085.1_protein.faa_JACAAX010000020.1_5@PF00015_full_PFAM.362.547--1||GB_GCA_903917505.1_protein.faa_CAIXAY010000017.1_2@PF00015_full_PFAM.300.484--2||RS_GCF_008932115.1_protein.faa_NZ_CP044543.1_142@PF00015_full_PFAM.498.675--1:scovhsp_avg=61.75:scovhsp_max=71.8:scovhsp_min=51.6:scovhsp_std=10.778528038033144:scovhsp_sum=247.0:send_avg=121.5:send_max=158.0:send_min=97.0:send_std=28.780780624113262:send_sum=486.0:sstart_avg=10.0:sstart_max=32.0:sstart_min=2.0:sstart_std=14.674240468703426:sstart_sum=40.0],((570d7423-591c-4412-b38c-148e2bf28f7c_3@MCPsignal.252.303:5e-09[&&NHX:Sample=rhiztom3:Type=capture:capture_class=c__Alphaproteobacteria:capture_domain=d__Bacteria:capture_family=f__Ancalomicrobiaceae:capture_genus=g__Pinisolibacter:capture_order=o__Rhizobiales:capture_phylum=p__Proteobacteria:capture_species=s__Pinisolibacter sp002298965:heptad=MCP-38H],9b5013e8-5c08-4636-b814-d9a873ee7b77_2@MCPsignal.219.280:5e-09[&&NHX:Sample=rhiztom3:Type=capture:capture_class=c__Dormibacteria:capture_domain=d__Bacteria:capture_family=f__UBA8260:capture_genus=g__UBA8260:capture_order=o__UBA8260:capture_phylum=p__Dormibacterota:capture_species=s__UBA8260 sp003134115:heptad=MCP-38H])0.382:0.0157558[&&NHX:Sample_counter=rhiztom3--2:Type_counter=capture--2:capture_class_counter=c__Alphaproteobacteria--1||c__Dormibacteria--1:capture_domain_counter=d__Bacteria--2:capture_family_counter=f__Ancalomicrobiaceae--1||f__UBA8260--1:capture_genus_counter=g__Pinisolibacter--1||g__UBA8260--1:capture_order_counter=o__Rhizobiales--1||o__UBA8260--1:capture_phylum_counter=p__Dormibacterota--1||p__Proteobacteria--1:capture_species_counter=s__Pinisolibacter sp002298965--1||s__UBA8260 sp003134115--1:gtdb_class_counter=:gtdb_domain_counter=:gtdb_family_counter=:gtdb_genus_counter=:gtdb_order_counter=:gtdb_phylum_counter=:gtdb_species_counter=:heptad_counter=MCP-38H--2:lbd_counter=:name=N748213:ref_name_counter=],(RS_GCF_014636935.1_protein.faa_NZ_BMES01000001.1_610@PF00015_full_PFAM.309.530:0.404073[&&NHX:Type=GTDB:gtdb_class=c__Alphaproteobacteria:gtdb_domain=d__Bacteria:gtdb_family=f__Beijerinckiaceae:gtdb_genus=g__Alsobacter:gtdb_order=o__Rhizobiales:gtdb_phylum=p__Proteobacteria:gtdb_species=s__Alsobacter metallidurans:heptad=MCP-38H:species=d__Bacteria_p__Proteobacteria_c__Alphaproteobacteria_o__Rhizobiales_f__Beijerinckiaceae_g__Alsobacter_s__Alsobacter metallidurans],9c2ed32e-76cb-4025-8ff2-c7c8ff4f55ae_5@MCPsignal.23.51:0.199843[&&NHX:Sample=rhizpot3:Type=capture:capture_class=c__Gammaproteobacteria:capture_domain=d__Bacteria:capture_family=f__Rhodocyclaceae:capture_genus=g__Azonexus:capture_order=o__Burkholderiales:capture_phylum=p__Proteobacteria:capture_species=s__Azonexus sp002345845:heptad=MCP-38H])0.516:0.0886175[&&NHX:Sample_counter=rhizpot3--1:Type_counter=GTDB--1||capture--1:capture_class_counter=c__Gammaproteobacteria--1:capture_domain_counter=d__Bacteria--1:capture_family_counter=f__Rhodocyclaceae--1:capture_genus_counter=g__Azonexus--1:capture_order_counter=o__Burkholderiales--1:capture_phylum_counter=p__Proteobacteria--1:capture_species_counter=s__Azonexus sp002345845--1:gtdb_class_counter=c__Alphaproteobacteria--1:gtdb_domain_counter=d__Bacteria--1:gtdb_family_counter=f__Beijerinckiaceae--1:gtdb_genus_counter=g__Alsobacter--1:gtdb_order_counter=o__Rhizobiales--1:gtdb_phylum_counter=p__Proteobacteria--1:gtdb_species_counter=s__Alsobacter metallidurans--1:heptad_counter=MCP-38H--2:lbd_counter=:lca_tree=s__Alsobacter metallidurans:name=N748216:ref_name_counter=])0.855:0.182203[&&NHX:Sample_counter=rhizpot3--1||rhiztom3--2:Type_counter=GTDB--1||capture--3:capture_class_counter=c__Alphaproteobacteria--1||c__Dormibacteria--1||c__Gammaproteobacteria--1:capture_domain_counter=d__Bacteria--3:capture_family_counter=f__Ancalomicrobiaceae--1||f__Rhodocyclaceae--1||f__UBA8260--1:capture_genus_counter=g__Azonexus--1||g__Pinisolibacter--1||g__UBA8260--1:capture_order_counter=o__Burkholderiales--1||o__Rhizobiales--1||o__UBA8260--1:capture_phylum_counter=p__Dormibacterota--1||p__Proteobacteria--2:capture_species_counter=s__Azonexus sp002345845--1||s__Pinisolibacter sp002298965--1||s__UBA8260 sp003134115--1:gtdb_class_counter=c__Alphaproteobacteria--1:gtdb_domain_counter=d__Bacteria--1:gtdb_family_counter=f__Beijerinckiaceae--1:gtdb_genus_counter=g__Alsobacter--1:gtdb_order_counter=o__Rhizobiales--1:gtdb_phylum_counter=p__Proteobacteria--1:gtdb_species_counter=s__Alsobacter metallidurans--1:heptad_counter=MCP-38H--4:lbd_counter=:lca_tree=s__Alsobacter metallidurans:name=N748217:ref_name_counter=])0.814:0.109518[&&NHX:Sample_counter=rhizpot1--9||rhizpot2--4||rhizpot3--5||rhiztom1--1||rhiztom2--2||rhiztom3--7:Type_counter=GTDB--4||capture--28:besthit_avg=73.225:besthit_max=85.3:besthit_min=56.7:besthit_std=14.141045458758226:besthit_sum=292.9:bitscore_avg=131.5:bitscore_max=142.0:bitscore_min=115.0:bitscore_std=11.561430130683084:bitscore_sum=526.0:capture_class_counter=c__Actinomycetia--3||c__Alphaproteobacteria--4||c__Bacteroidia--1||c__Dormibacteria--1||c__Gammaproteobacteria--16||c__Halobacteria--2||c__OLB16--1:capture_domain_counter=d__Archaea--2||d__Bacteria--26:capture_family_counter=f__Ancalomicrobiaceae--1||f__Burkholderiaceae--2||f__Kineosporiaceae--1||f__Magnetospirillaceae--2||f__Marinilabiliaceae--1||f__Micromonosporaceae--1||f__Natrialbaceae--2||f__Pseudomonadaceae--9||f__Rhodocyclaceae--4||f__SURF-12--1||f__Shewanellaceae--1||f__Streptosporangiaceae--1||f__UBA8260--1||f__Xanthobacteraceae--1:capture_genus_counter=g__Actinoplanes--1||g__Azonexus--3||g__JC017--1||g__Massilia--1||g__Natrinema--2||g__Phaeospirillum--2||g__Pinisolibacter--1||g__Planomonospora_A--1||g__Pseudomonas_A--1||g__Pseudomonas_E--8||g__R-H-3--1||g__Rubrivivax--1||g__Shewanella--1||g__Tardiphaga--1||g__Thauera--1||g__UBA8260--1||g__WGLV01--1:capture_order_counter=o__Actinomycetales--1||o__Bacteroidales--1||o__Burkholderiales--6||o__Enterobacterales--1||o__Halobacteriales--2||o__Mycobacteriales--1||o__Pseudomonadales--9||o__Rhizobiales--2||o__Rhodospirillales--2||o__SURF-12--1||o__Streptosporangiales--1||o__UBA8260--1:capture_phylum_counter=p__Actinobacteriota--3||p__Bacteroidota--1||p__Dormibacterota--1||p__Halobacteriota--2||p__OLB16--1||p__Proteobacteria--20:capture_species_counter=s__Actinoplanes ferrugineus_A--1||s__Azonexus sp002345845--1||s__Azonexus sp002470165--2||s__JC017 sp004296775--1||s__Massilia aurea_A--1||s__Natrinema salaciae--2||s__Phaeospirillum sp903853455--2||s__Pinisolibacter sp002298965--1||s__Planomonospora_A sp015711605--1||s__Pseudomonas_A stutzeri_AD--1||s__Pseudomonas_E cyclaminis--2||s__Pseudomonas_E fluvialis_A--3||s__Pseudomonas_E fragi--1||s__Pseudomonas_E gozinkensis--1||s__Pseudomonas_E juntendi--1||s__R-H-3 sp016213575--1||s__Rubrivivax sp016789865--1||s__Shewanella chilikensis--1||s__Tardiphaga sp007018905--1||s__Thauera sp017997795--1||s__UBA8260 sp003134115--1||s__WGLV01 sp016125385--1:evalue_avg=1.8925000162082502e-33:evalue_max=7.57e-33:evalue_min=1.33e-43:evalue_std=3.7849999891945e-33:evalue_sum=7.570000064833001e-33:gapopen_avg=0.0:gapopen_max=0.0:gapopen_min=0.0:gapopen_std=0.0:gapopen_sum=0.0:gtdb_class_counter=c__Alphaproteobacteria--3||c__Gammaproteobacteria--1:gtdb_domain_counter=d__Bacteria--4:gtdb_family_counter=f__Beijerinckiaceae--1||f__Rhodocyclaceae--1||f__Xanthobacteraceae--2:gtdb_genus_counter=g__AP-16--1||g__Alsobacter--1||g__Propionivibrio--1||g__Rhodoplanes--1:gtdb_order_counter=o__Burkholderiales--1||o__Rhizobiales--3:gtdb_phylum_counter=p__Proteobacteria--4:gtdb_species_counter=s__AP-16 sp019243195--1||s__Alsobacter metallidurans--1||s__Propionivibrio sp903917505--1||s__Rhodoplanes sp013377085--1:heptad_counter=MCP-38H--32:lbd_counter=:lca_tree=p__Proteobacteria:length_avg=112.5:length_max=130.0:length_min=95.0:length_std=18.556220879622373:length_sum=450.0:mismatch_avg=32.0:mismatch_max=55.0:mismatch_min=14.0:mismatch_std=20.704266871026046:mismatch_sum=128.0:name=N748218:qcovhsp_avg=97.675:qcovhsp_max=100.0:qcovhsp_min=96.1:qcovhsp_std=1.6820126832656968:qcovhsp_sum=390.7:qend_avg=113.75:qend_max=132.0:qend_min=95.0:qend_std=19.972898304118676:qend_sum=455.0:qstart_avg=2.25:qstart_max=4.0:qstart_min=1.0:qstart_std=1.5:qstart_sum=9.0:ref_name_counter=GB_GCA_013377085.1_protein.faa_JACAAX010000020.1_5@PF00015_full_PFAM.362.547--1||GB_GCA_903917505.1_protein.faa_CAIXAY010000017.1_2@PF00015_full_PFAM.300.484--2||RS_GCF_008932115.1_protein.faa_NZ_CP044543.1_142@PF00015_full_PFAM.498.675--1:scovhsp_avg=61.75:scovhsp_max=71.8:scovhsp_min=51.6:scovhsp_std=10.778528038033144:scovhsp_sum=247.0:send_avg=121.5:send_max=158.0:send_min=97.0:send_std=28.780780624113262:send_sum=486.0:sstart_avg=10.0:sstart_max=32.0:sstart_min=2.0:sstart_std=14.674240468703426:sstart_sum=40.0])0.889:0.0944727[&&NHX:Sample_counter=rhizpot1--13||rhizpot2--4||rhizpot3--6||rhiztom1--8||rhiztom2--3||rhiztom3--12:Type_counter=GTDB--20||capture--46:besthit_avg=77.46:besthit_max=98.1:besthit_min=56.7:besthit_std=11.148593761418649:besthit_sum=1161.8999999999999:bitscore_avg=156.47333333333333:bitscore_max=237.0:bitscore_min=75.1:bitscore_std=41.71112333087913:bitscore_sum=2347.1:capture_class_counter=c__Actinomycetia--4||c__Alphaproteobacteria--12||c__Bacteroidia--1||c__Clostridia--1||c__Dormibacteria--1||c__Gammaproteobacteria--18||c__Halobacteria--2||c__Myxococcia--1||c__OLB16--1||c__Verrucomicrobiae--5:capture_domain_counter=d__Archaea--2||d__Bacteria--44:capture_family_counter=f__Ancalomicrobiaceae--1||f__Beijerinckiaceae--4||f__Burkholderiaceae--3||f__Geodermatophilaceae--1||f__Hyphomicrobiaceae--2||f__Kineosporiaceae--1||f__Lachnospiraceae--1||f__Magnetospirillaceae--2||f__Marinilabiliaceae--1||f__Micromonosporaceae--1||f__Myxococcaceae--1||f__Natrialbaceae--2||f__Pseudomonadaceae--10||f__Rhizobiaceae--1||f__Rhodocyclaceae--4||f__SURF-12--1||f__Shewanellaceae--1||f__Streptosporangiaceae--1||f__UBA11320--5||f__UBA8260--1||f__Xanthobacteraceae--2:capture_genus_counter=g__Actinoplanes--1||g__Azonexus--3||g__Bradyrhizobium--1||g__Butyrivibrio--1||g__Geodermatophilus--1||g__Herbaspirillum--1||g__Hyphomicrobium--2||g__JC017--1||g__Massilia--1||g__Methylobacterium--4||g__Myxococcus--1||g__Natrinema--2||g__Phaeospirillum--2||g__Pinisolibacter--1||g__Planomonospora_A--1||g__Pseudomonas_A--1||g__Pseudomonas_E--9||g__R-H-3--1||g__Rhizobium--1||g__Rubrivivax--1||g__Shewanella--1||g__Tardiphaga--1||g__Thauera--1||g__UBA11320--5||g__UBA8260--1||g__WGLV01--1:capture_order_counter=o__Actinomycetales--1||o__Bacteroidales--1||o__Burkholderiales--7||o__Enterobacterales--1||o__Halobacteriales--2||o__Lachnospirales--1||o__Mycobacteriales--2||o__Myxococcales--1||o__Pedosphaerales--5||o__Pseudomonadales--10||o__Rhizobiales--10||o__Rhodospirillales--2||o__SURF-12--1||o__Streptosporangiales--1||o__UBA8260--1:capture_phylum_counter=p__Actinobacteriota--4||p__Bacteroidota--1||p__Dormibacterota--1||p__Firmicutes_A--1||p__Halobacteriota--2||p__Myxococcota--1||p__OLB16--1||p__Proteobacteria--30||p__Verrucomicrobiota--5:capture_species_counter=s__Actinoplanes ferrugineus_A--1||s__Azonexus sp002345845--1||s__Azonexus sp002470165--2||s__Bradyrhizobium sp002531575--1||s__Butyrivibrio sp017446685--1||s__Geodermatophilus saharensis--1||s__Herbaspirillum rubrisubalbicans--1||s__Hyphomicrobium zavarzinii--2||s__JC017 sp004296775--1||s__Massilia aurea_A--1||s__Methylobacterium indicum--3||s__Methylobacterium salsuginis--1||s__Myxococcus eversor--1||s__Natrinema salaciae--2||s__Phaeospirillum sp903853455--2||s__Pinisolibacter sp002298965--1||s__Planomonospora_A sp015711605--1||s__Pseudomonas_A stutzeri_AD--1||s__Pseudomonas_E bijieensis--1||s__Pseudomonas_E cyclaminis--2||s__Pseudomonas_E fluvialis_A--3||s__Pseudomonas_E fragi--1||s__Pseudomonas_E gozinkensis--1||s__Pseudomonas_E juntendi--1||s__R-H-3 sp016213575--1||s__Rhizobium sp000746385--1||s__Rubrivivax sp016789865--1||s__Shewanella chilikensis--1||s__Tardiphaga sp007018905--1||s__Thauera sp017997795--1||s__UBA11320 sp003452185--5||s__UBA8260 sp003134115--1||s__WGLV01 sp016125385--1:evalue_avg=3.4533333333333384e-19:evalue_max=5.18e-18:evalue_min=1.27e-80:evalue_std=1.3374702488902949e-18:evalue_sum=5.180000000000008e-18:gapopen_avg=0.2:gapopen_max=2.0:gapopen_min=0.0:gapopen_std=0.5606119105813882:gapopen_sum=3.0:gtdb_class_counter=c__Alphaproteobacteria--19||c__Gammaproteobacteria--1:gtdb_domain_counter=d__Bacteria--20:gtdb_family_counter=f__Ancalomicrobiaceae--3||f__Beijerinckiaceae--1||f__Hyphomicrobiaceae--2||f__Magnetospirillaceae--1||f__Pleomorphomonadaceae--8||f__Rhodocyclaceae--1||f__Stappiaceae--2||f__Xanthobacteraceae--2:gtdb_genus_counter=g__AP-16--1||g__Alsobacter--1||g__CAIULK01--1||g__Chthonobacter--1||g__Hartmannibacter--1||g__Hyphomicrobium--2||g__L22--1||g__Methylobrevis--1||g__Mongoliimonas--2||g__Oharaeibacter--2||g__Pannonibacter--1||g__Propionivibrio--1||g__Prosthecomicrobium_A--3||g__Rhodoplanes--1||g__Roseibium--1:gtdb_order_counter=o__Burkholderiales--1||o__Rhizobiales--18||o__Rhodospirillales--1:gtdb_phylum_counter=p__Proteobacteria--20:gtdb_species_counter=s__AP-16 sp019243195--1||s__Alsobacter metallidurans--1||s__CAIULK01 sp903899885--1||s__Chthonobacter albigriseus--1||s__Hartmannibacter diazotrophicus--1||s__Hyphomicrobium sp900117455--1||s__Hyphomicrobium zavarzinii--1||s__L22 sp015904235--1||s__Methylobrevis pamukkalensis--1||s__Mongoliimonas rhizosphaerae--1||s__Mongoliimonas terrestris--1||s__Oharaeibacter diazotrophicus--2||s__Pannonibacter phragmitetus--1||s__Propionivibrio sp903917505--1||s__Prosthecomicrobium_A hirschii--2||s__Prosthecomicrobium_A sp018729455--1||s__Rhodoplanes sp013377085--1||s__Roseibium litorale--1:heptad_counter=MCP-38H--64||MCP-40H--1||MCP-44H--1:lbd_counter=:lca_tree=o__Rhizobiales:length_avg=127.13333333333334:length_max=163.0:length_min=88.0:length_std=26.562235993085768:length_sum=1907.0:mismatch_avg=27.6:mismatch_max=55.0:mismatch_min=3.0:mismatch_std=14.146175656844:mismatch_sum=414.0:name=N748219:qcovhsp_avg=99.10000000000001:qcovhsp_max=100.0:qcovhsp_min=96.1:qcovhsp_std=1.2873006086935783:qcovhsp_sum=1486.5000000000002:qend_avg=127.53333333333333:qend_max=165.0:qend_min=85.0:qend_std=27.142130316083115:qend_sum=1913.0:qstart_avg=1.7333333333333334:qstart_max=4.0:qstart_min=1.0:qstart_std=1.0997835284835873:qstart_sum=26.0:ref_name_counter=GB_GCA_013377085.1_protein.faa_JACAAX010000020.1_5@PF00015_full_PFAM.362.547--1||GB_GCA_903917505.1_protein.faa_CAIXAY010000017.1_2@PF00015_full_PFAM.300.484--2||RS_GCF_000383415.1_protein.faa_NZ_KB911255.1_596@PF00015_full_PFAM.518.690--3||RS_GCF_008932115.1_protein.faa_NZ_CP044543.1_142@PF00015_full_PFAM.498.675--1||RS_GCF_900117455.1_protein.faa_NZ_FPHO01000003.1_503@PF00015_full_PFAM.518.688--8:scovhsp_avg=73.40666666666667:scovhsp_max=95.9:scovhsp_min=50.6:scovhsp_std=16.47671372689637:scovhsp_sum=1101.1:send_avg=139.13333333333333:send_max=163.0:send_min=91.0:send_std=28.787067202048178:send_sum=2087.0:sstart_avg=13.066666666666666:sstart_max=42.0:sstart_min=1.0:sstart_std=13.651094496500306:sstart_sum=196.0],((6584f780-006d-4e76-8d05-bd6728f55f44_1@MCPsignal.324.354:0[&&NHX:Sample=rhizpot1:Type=capture:capture_class=c__Alphaproteobacteria:capture_domain=d__Bacteria:capture_family=f__Xanthobacteraceae:capture_genus=g__Bradyrhizobium:capture_order=o__Rhizobiales:capture_phylum=p__Proteobacteria:capture_species=s__Bradyrhizobium sp013178945:heptad=MCP-38H],6ac6964e-642a-5590-a1fa-e3cb0ac3f49c_2@MCPsignal.461.491:0[&&NHX:Sample=rhiztom3:Type=capture:capture_class=c__Alphaproteobacteria:capture_domain=d__Bacteria:capture_family=f__Beijerinckiaceae:capture_genus=g__Methylobacterium:capture_order=o__Rhizobiales:capture_phylum=p__Proteobacteria:capture_species=s__Methylobacterium indicum:heptad=MCP-38H]):5e-09[&&NHX:Sample_counter=rhizpot1--1||rhiztom3--1:Type_counter=capture--2:capture_class_counter=c__Alphaproteobacteria--2:capture_domain_counter=d__Bacteria--2:capture_family_counter=f__Beijerinckiaceae--1||f__Xanthobacteraceae--1:capture_genus_counter=g__Bradyrhizobium--1||g__Methylobacterium--1:capture_order_counter=o__Rhizobiales--2:capture_phylum_counter=p__Proteobacteria--2:capture_species_counter=s__Bradyrhizobium sp013178945--1||s__Methylobacterium indicum--1:gtdb_class_counter=:gtdb_domain_counter=:gtdb_family_counter=:gtdb_genus_counter=:gtdb_order_counter=:gtdb_phylum_counter=:gtdb_species_counter=:heptad_counter=MCP-38H--2:lbd_counter=:name=N748222:ref_name_counter=],(((((((((GB_GCA_013372975.1_protein.faa_JABXIS010000019.1_53@PF00015_full_PFAM.216.392:0.352457[&&NHX:Type=GTDB:gtdb_class=c__Alphaproteobacteria:gtdb_domain=d__Bacteria:gtdb_family=f__Kordiimonadaceae:gtdb_genus=g__Kordiimonas:gtdb_order=o__Sphingomonadales:gtdb_phylum=p__Proteobacteria:gtdb_species=s__Kordiimonas sp013372975:heptad=MCP-38H:species=d__Bacteria_p__Proteobacteria_c__Alphaproteobacteria_o__Sphingomonadales_f__Kordiimonadaceae_g__Kordiimonas_s__Kordiimonas sp013372975],20b24518-ae7e-405e-8a98-357e0c0002ff_5@MCPsignal.75.127:0.117511[&&NHX:Sample=rhiztom2:Type=capture:capture_class=c__Alphaproteobacteria:capture_domain=d__Bacteria:capture_family=f__Dongiaceae:capture_genus=g__SYSU-D60014:capture_order=o__Dongiales:capture_phylum=p__Proteobacteria:capture_species=s__SYSU-D60014 sp003576685:heptad=MCP-38H])0.71:0.12707[&&NHX:Sample_counter=rhiztom2--1:Type_counter=GTDB--1||capture--1:capture_class_counter=c__Alphaproteobacteria--1:capture_domain_counter=d__Bacteria--1:capture_family_counter=f__Dongiaceae--1:capture_genus_counter=g__SYSU-D60014--1:capture_order_counter=o__Dongiales--1:capture_phylum_counter=p__Proteobacteria--1:capture_species_counter=s__SYSU-D60014 sp003576685--1:gtdb_class_counter=c__Alphaproteobacteria--1:gtdb_domain_counter=d__Bacteria--1:gtdb_family_counter=f__Kordiimonadaceae--1:gtdb_genus_counter=g__Kordiimonas--1:gtdb_order_counter=o__Sphingomonadales--1:gtdb_phylum_counter=p__Proteobacteria--1:gtdb_species_counter=s__Kordiimonas sp013372975--1:heptad_counter=MCP-38H--2:lbd_counter=:lca_tree=s__Kordiimonas sp013372975:name=N748225:ref_name_counter=],(d54d74a2-5c64-4995-8d77-636b7dcade3a_3@MCPsignal.137.239:5e-09[&&NHX:Sample=rhiztom1:Type=capture:capture_class=c__Verrucomicrobiae:capture_domain=d__Bacteria:capture_family=f__UBA1321:capture_genus=g__LW23:capture_order=o__Methylacidiphilales:capture_phylum=p__Verrucomicrobiota:capture_species=s__LW23 sp003054695:heptad=MCP-38H],6b5afa6d-706e-4483-9af0-242b17eeaeb0_2@MCPsignal.202.265:0.0496393[&&NHX:Sample=rhiztom1:Type=capture:capture_class=c__Alphaproteobacteria:capture_domain=d__Bacteria:capture_family=f__Beijerinckiaceae:capture_genus=g__Roseiarcus:capture_order=o__Rhizobiales:capture_phylum=p__Proteobacteria:capture_species=s__Roseiarcus sp003164915:heptad=MCP-38H])0.989:0.241315[&&NHX:Sample_counter=rhiztom1--2:Type_counter=capture--2:capture_class_counter=c__Alphaproteobacteria--1||c__Verrucomicrobiae--1:capture_domain_counter=d__Bacteria--2:capture_family_counter=f__Beijerinckiaceae--1||f__UBA1321--1:capture_genus_counter=g__LW23--1||g__Roseiarcus--1:capture_order_counter=o__Methylacidiphilales--1||o__Rhizobiales--1:capture_phylum_counter=p__Proteobacteria--1||p__Verrucomicrobiota--1:capture_species_counter=s__LW23 sp003054695--1||s__Roseiarcus sp003164915--1:gtdb_class_counter=:gtdb_domain_counter=:gtdb_family_counter=:gtdb_genus_counter=:gtdb_order_counter=:gtdb_phylum_counter=:gtdb_species_counter=:heptad_counter=MCP-38H--2:lbd_counter=:name=N748228:ref_name_counter=])0.831:0.102151[&&NHX:Sample_counter=rhiztom1--2||rhiztom2--1:Type_counter=GTDB--1||capture--3:capture_class_counter=c__Alphaproteobacteria--2||c__Verrucomicrobiae--1:capture_domain_counter=d__Bacteria--3:capture_family_counter=f__Beijerinckiaceae--1||f__Dongiaceae--1||f__UBA1321--1:capture_genus_counter=g__LW23--1||g__Roseiarcus--1||g__SYSU-D60014--1:capture_order_counter=o__Dongiales--1||o__Methylacidiphilales--1||o__Rhizobiales--1:capture_phylum_counter=p__Proteobacteria--2||p__Verrucomicrobiota--1:capture_species_counter=s__LW23 sp003054695--1||s__Roseiarcus sp003164915--1||s__SYSU-D60014 sp003576685--1:gtdb_class_counter=c__Alphaproteobacteria--1:gtdb_domain_counter=d__Bacteria--1:gtdb_family_counter=f__Kordiimonadaceae--1:gtdb_genus_counter=g__Kordiimonas--1:gtdb_order_counter=o__Sphingomonadales--1:gtdb_phylum_counter=p__Proteobacteria--1:gtdb_species_counter=s__Kordiimonas sp013372975--1:heptad_counter=MCP-38H--4:lbd_counter=:lca_tree=s__Kordiimonas sp013372975:name=N748229:ref_name_counter=],GB_GCA_004292755.1_protein.faa_RDXE01000043.1_93@PF00015_full_PFAM.369.534:0.472828[&&NHX:Type=GTDB:gtdb_class=c__Alphaproteobacteria:gtdb_domain=d__Bacteria:gtdb_family=f__Elsteraceae:gtdb_genus=g__RDXE01:gtdb_order=o__Elsterales:gtdb_phylum=p__Proteobacteria:gtdb_species=s__RDXE01 sp004292755:heptad=MCP-38H:species=d__Bacteria_p__Proteobacteria_c__Alphaproteobacteria_o__Elsterales_f__Elsteraceae_g__RDXE01_s__RDXE01 sp004292755])0.542:0.0797838[&&NHX:Sample_counter=rhiztom1--2||rhiztom2--1:Type_counter=GTDB--2||capture--3:capture_class_counter=c__Alphaproteobacteria--2||c__Verrucomicrobiae--1:capture_domain_counter=d__Bacteria--3:capture_family_counter=f__Beijerinckiaceae--1||f__Dongiaceae--1||f__UBA1321--1:capture_genus_counter=g__LW23--1||g__Roseiarcus--1||g__SYSU-D60014--1:capture_order_counter=o__Dongiales--1||o__Methylacidiphilales--1||o__Rhizobiales--1:capture_phylum_counter=p__Proteobacteria--2||p__Verrucomicrobiota--1:capture_species_counter=s__LW23 sp003054695--1||s__Roseiarcus sp003164915--1||s__SYSU-D60014 sp003576685--1:gtdb_class_counter=c__Alphaproteobacteria--2:gtdb_domain_counter=d__Bacteria--2:gtdb_family_counter=f__Elsteraceae--1||f__Kordiimonadaceae--1:gtdb_genus_counter=g__Kordiimonas--1||g__RDXE01--1:gtdb_order_counter=o__Elsterales--1||o__Sphingomonadales--1:gtdb_phylum_counter=p__Proteobacteria--2:gtdb_species_counter=s__Kordiimonas sp013372975--1||s__RDXE01 sp004292755--1:heptad_counter=MCP-38H--5:lbd_counter=:lca_tree=c__Alphaproteobacteria:name=N748231:ref_name_counter=],b90f84f4-7583-415e-96e0-c08b8d9391b1_1@MCPsignal.96.164:0.165088[&&NHX:Sample=rhiztom3:Type=capture:capture_class=c__Gammaproteobacteria:capture_domain=d__Bacteria:capture_family=f__Pseudomonadaceae:capture_genus=g__Pseudomonas_E:capture_order=o__Pseudomonadales:capture_phylum=p__Proteobacteria:capture_species=s__Pseudomonas_E putida_F:heptad=MCP-38H])0.734:0.0566403[&&NHX:Sample_counter=rhiztom1--2||rhiztom2--1||rhiztom3--1:Type_counter=GTDB--2||capture--4:capture_class_counter=c__Alphaproteobacteria--2||c__Gammaproteobacteria--1||c__Verrucomicrobiae--1:capture_domain_counter=d__Bacteria--4:capture_family_counter=f__Beijerinckiaceae--1||f__Dongiaceae--1||f__Pseudomonadaceae--1||f__UBA1321--1:capture_genus_counter=g__LW23--1||g__Pseudomonas_E--1||g__Roseiarcus--1||g__SYSU-D60014--1:capture_order_counter=o__Dongiales--1||o__Methylacidiphilales--1||o__Pseudomonadales--1||o__Rhizobiales--1:capture_phylum_counter=p__Proteobacteria--3||p__Verrucomicrobiota--1:capture_species_counter=s__LW23 sp003054695--1||s__Pseudomonas_E putida_F--1||s__Roseiarcus sp003164915--1||s__SYSU-D60014 sp003576685--1:gtdb_class_counter=c__Alphaproteobacteria--2:gtdb_domain_counter=d__Bacteria--2:gtdb_family_counter=f__Elsteraceae--1||f__Kordiimonadaceae--1:gtdb_genus_counter=g__Kordiimonas--1||g__RDXE01--1:gtdb_order_counter=o__Elsterales--1||o__Sphingomonadales--1:gtdb_phylum_counter=p__Proteobacteria--2:gtdb_species_counter=s__Kordiimonas sp013372975--1||s__RDXE01 sp004292755--1:heptad_counter=MCP-38H--6:lbd_counter=:lca_tree=c__Alphaproteobacteria:name=N748233:ref_name_counter=],(((2c07b3b9-be3e-42cc-b84c-fdac0b35fb70_6@MCPsignal.86.146:0.0328166[&&NHX:Sample=rhiztom1:Type=capture:capture_class=c__Gammaproteobacteria:capture_domain=d__Bacteria:capture_family=f__S144-34:capture_genus=g__S144-34:capture_order=o__S144-34:capture_phylum=p__Proteobacteria:capture_species=s__S144-34 sp015494165:heptad=MCP-38H],(GB_GCA_003574735.1_protein.faa_QORW01000008.1_73@PF00015_full_PFAM.249.540:5e-09[&&NHX:Type=GTDB:gtdb_class=c__Alphaproteobacteria:gtdb_domain=d__Bacteria:gtdb_family=f__Dongiaceae:gtdb_genus=g__SYSU-D60009:gtdb_order=o__Dongiales:gtdb_phylum=p__Proteobacteria:gtdb_species=s__SYSU-D60009 sp003574735:heptad=MCP-38H:species=d__Bacteria_p__Proteobacteria_c__Alphaproteobacteria_o__Dongiales_f__Dongiaceae_g__SYSU-D60009_s__SYSU-D60009 sp003574735],(c9ac2634-b2f8-47ed-bf11-098ed5370153_3@MCPsignal.246.364:0.01578[&&NHX:Sample=rhiztom2:Type=capture:capture_class=c__Acidobacteriae:capture_domain=d__Bacteria:capture_family=f__UBA7541:capture_genus=g__Acidoferrum:capture_order=o__Acidoferrales:capture_phylum=p__Acidobacteriota:capture_species=s__Acidoferrum sp003224105:heptad=MCP-38H],((((((((d98ccd9a-0471-4f43-9577-5f4664557ade_2@MCPsignal.113.185:0.0258976[&&NHX:Sample=rhizpot1:Type=capture:capture_class=c__Acidobacteriae:capture_domain=d__Bacteria:capture_family=f__Acidobacteriaceae:capture_genus=g__Terracidiphilus:capture_order=o__Acidobacteriales:capture_phylum=p__Acidobacteriota:capture_species=s__Terracidiphilus sp003140785:heptad=MCP-38H],((((ef8992ac-e6e0-4ecf-ae98-901590be4420_6@MCPsignal.149.259:5e-09[&&NHX:Sample=rhizpot3:Type=capture:capture_class=c__Alphaproteobacteria:capture_domain=d__Bacteria:capture_family=f__Dongiaceae:capture_genus=g__SYSU-D60009:capture_order=o__Dongiales:capture_phylum=p__Proteobacteria:capture_species=s__SYSU-D60009 sp013822765:heptad=MCP-38H],b1695def-ddee-415f-9499-b4af8cf9daa5_4@MCPsignal.24.146:1.3e-08[&&NHX:Sample=rhizpot3:Type=capture:capture_class=c__Gemmatimonadetes:capture_domain=d__Bacteria:capture_family=f__Longimicrobiaceae:capture_genus=g__JAFAYN01:capture_order=o__Longimicrobiales:capture_phylum=p__Gemmatimonadota:capture_species=s__JAFAYN01 sp019240375:heptad=MCP-38H])0.622:0.01372[&&NHX:Sample_counter=rhizpot3--2:Type_counter=capture--2:capture_class_counter=c__Alphaproteobacteria--1||c__Gemmatimonadetes--1:capture_domain_counter=d__Bacteria--2:capture_family_counter=f__Dongiaceae--1||f__Longimicrobiaceae--1:capture_genus_counter=g__JAFAYN01--1||g__SYSU-D60009--1:capture_order_counter=o__Dongiales--1||o__Longimicrobiales--1:capture_phylum_counter=p__Gemmatimonadota--1||p__Proteobacteria--1:capture_species_counter=s__JAFAYN01 sp019240375--1||s__SYSU-D60009 sp013822765--1:gtdb_class_counter=:gtdb_domain_counter=:gtdb_family_counter=:gtdb_genus_counter=:gtdb_order_counter=:gtdb_phylum_counter=:gtdb_species_counter=:heptad_counter=MCP-38H--2:lbd_counter=:name=N748240:ref_name_counter=],(a0119753-c5d1-49dd-9aec-48e8976269cc_5@MCPsignal.314.476:5e-09[&&NHX:Sample=rhiztom1:Type=capture:capture_class=c__Alphaproteobacteria:capture_domain=d__Bacteria:capture_family=f__Dongiaceae:capture_genus=g__SYSU-D60009:capture_order=o__Dongiales:capture_phylum=p__Proteobacteria:capture_species=s__SYSU-D60009 sp013822765:heptad=MCP-38H],89aeb5f3-d439-425b-9d55-80b01789f914_4@MCPsignal.24.151:0.00627641[&&NHX:Sample=rhizpot3:Type=capture:capture_class=c__Alphaproteobacteria:capture_domain=d__Bacteria:capture_family=f__Dongiaceae:capture_genus=g__SYSU-D60009:capture_order=o__Dongiales:capture_phylum=p__Proteobacteria:capture_species=s__SYSU-D60009 sp013822765:heptad=MCP-38H])0.875:0.00922395[&&NHX:Sample_counter=rhizpot3--1||rhiztom1--1:Type_counter=capture--2:capture_class_counter=c__Alphaproteobacteria--2:capture_domain_counter=d__Bacteria--2:capture_family_counter=f__Dongiaceae--2:capture_genus_counter=g__SYSU-D60009--2:capture_order_counter=o__Dongiales--2:capture_phylum_counter=p__Proteobacteria--2:capture_species_counter=s__SYSU-D60009 sp013822765--2:gtdb_class_counter=:gtdb_domain_counter=:gtdb_family_counter=:gtdb_genus_counter=:gtdb_order_counter=:gtdb_phylum_counter=:gtdb_species_counter=:heptad_counter=MCP-38H--2:lbd_counter=:name=N748243:ref_name_counter=])0:5e-09[&&NHX:Sample_counter=rhizpot3--3||rhiztom1--1:Type_counter=capture--4:capture_class_counter=c__Alphaproteobacteria--3||c__Gemmatimonadetes--1:capture_domain_counter=d__Bacteria--4:capture_family_counter=f__Dongiaceae--3||f__Longimicrobiaceae--1:capture_genus_counter=g__JAFAYN01--1||g__SYSU-D60009--3:capture_order_counter=o__Dongiales--3||o__Longimicrobiales--1:capture_phylum_counter=p__Gemmatimonadota--1||p__Proteobacteria--3:capture_species_counter=s__JAFAYN01 sp019240375--1||s__SYSU-D60009 sp013822765--3:gtdb_class_counter=:gtdb_domain_counter=:gtdb_family_counter=:gtdb_genus_counter=:gtdb_order_counter=:gtdb_phylum_counter=:gtdb_species_counter=:heptad_counter=MCP-38H--4:lbd_counter=:name=N748244:ref_name_counter=],((a5c59371-c306-4751-9272-ecc5c94d75be_1@MCPsignal.622.744:0.00666089[&&NHX:Sample=rhizpot3:Type=capture:capture_class=c__Alphaproteobacteria:capture_domain=d__Bacteria:capture_family=f__UXAT02:capture_genus=g__SSA4:capture_order=o__Rhodospirillales:capture_phylum=p__Proteobacteria:capture_species=s__SSA4 sp016712375:heptad=MCP-38H],ae2f1f67-5790-4ede-9f96-4163593bdcf6_5@MCPsignal.198.335:5e-09[&&NHX:Sample=rhizpot3:Type=capture:capture_class=c__Alphaproteobacteria:capture_domain=d__Bacteria:capture_family=f__Dongiaceae:capture_genus=g__SYSU-D60009:capture_order=o__Dongiales:capture_phylum=p__Proteobacteria:capture_species=s__SYSU-D60009 sp013822765:heptad=MCP-38H])0.458:0.0184183[&&NHX:Sample_counter=rhizpot3--2:Type_counter=capture--2:capture_class_counter=c__Alphaproteobacteria--2:capture_domain_counter=d__Bacteria--2:capture_family_counter=f__Dongiaceae--1||f__UXAT02--1:capture_genus_counter=g__SSA4--1||g__SYSU-D60009--1:capture_order_counter=o__Dongiales--1||o__Rhodospirillales--1:capture_phylum_counter=p__Proteobacteria--2:capture_species_counter=s__SSA4 sp016712375--1||s__SYSU-D60009 sp013822765--1:gtdb_class_counter=:gtdb_domain_counter=:gtdb_family_counter=:gtdb_genus_counter=:gtdb_order_counter=:gtdb_phylum_counter=:gtdb_species_counter=:heptad_counter=MCP-38H--2:lbd_counter=:name=N748247:ref_name_counter=],(d7d1a637-1c03-40b0-b355-a526f471711f_4@MCPsignal.254.344:5e-09[&&NHX:Sample=rhizpot3:Type=capture:capture_class=c__Desulfuromonadia:capture_domain=d__Bacteria:capture_family=f__Geobacteraceae:capture_genus=g__Geomonas:capture_order=o__Geobacterales:capture_phylum=p__Desulfobacterota:capture_species=s__Geomonas sp003490025:heptad=MCP-38H],188b7d69-30a0-4d10-bfd7-d951fd4f803b_6@MCPsignal.646.723:5e-09[&&NHX:Sample=rhizpot3:Type=capture:capture_class=c__Desulfuromonadia:capture_domain=d__Bacteria:capture_family=f__Geobacteraceae:capture_genus=g__Geomonas:capture_order=o__Geobacterales:capture_phylum=p__Desulfobacterota:capture_species=s__Geomonas sp003490025:heptad=MCP-38H])0.905:0.114948[&&NHX:Sample_counter=rhizpot3--2:Type_counter=capture--2:capture_class_counter=c__Desulfuromonadia--2:capture_domain_counter=d__Bacteria--2:capture_family_counter=f__Geobacteraceae--2:capture_genus_counter=g__Geomonas--2:capture_order_counter=o__Geobacterales--2:capture_phylum_counter=p__Desulfobacterota--2:capture_species_counter=s__Geomonas sp003490025--2:gtdb_class_counter=:gtdb_domain_counter=:gtdb_family_counter=:gtdb_genus_counter=:gtdb_order_counter=:gtdb_phylum_counter=:gtdb_species_counter=:heptad_counter=MCP-38H--2:lbd_counter=:name=N748250:ref_name_counter=])0:1.8e-08[&&NHX:Sample_counter=rhizpot3--4:Type_counter=capture--4:capture_class_counter=c__Alphaproteobacteria--2||c__Desulfuromonadia--2:capture_domain_counter=d__Bacteria--4:capture_family_counter=f__Dongiaceae--1||f__Geobacteraceae--2||f__UXAT02--1:capture_genus_counter=g__Geomonas--2||g__SSA4--1||g__SYSU-D60009--1:capture_order_counter=o__Dongiales--1||o__Geobacterales--2||o__Rhodospirillales--1:capture_phylum_counter=p__Desulfobacterota--2||p__Proteobacteria--2:capture_species_counter=s__Geomonas sp003490025--2||s__SSA4 sp016712375--1||s__SYSU-D60009 sp013822765--1:gtdb_class_counter=:gtdb_domain_counter=:gtdb_family_counter=:gtdb_genus_counter=:gtdb_order_counter=:gtdb_phylum_counter=:gtdb_species_counter=:heptad_counter=MCP-38H--4:lbd_counter=:name=N748251:ref_name_counter=])0:5e-09[&&NHX:Sample_counter=rhizpot3--7||rhiztom1--1:Type_counter=capture--8:capture_class_counter=c__Alphaproteobacteria--5||c__Desulfuromonadia--2||c__Gemmatimonadetes--1:capture_domain_counter=d__Bacteria--8:capture_family_counter=f__Dongiaceae--4||f__Geobacteraceae--2||f__Longimicrobiaceae--1||f__UXAT02--1:capture_genus_counter=g__Geomonas--2||g__JAFAYN01--1||g__SSA4--1||g__SYSU-D60009--4:capture_order_counter=o__Dongiales--4||o__Geobacterales--2||o__Longimicrobiales--1||o__Rhodospirillales--1:capture_phylum_counter=p__Desulfobacterota--2||p__Gemmatimonadota--1||p__Proteobacteria--5:capture_species_counter=s__Geomonas sp003490025--2||s__JAFAYN01 sp019240375--1||s__SSA4 sp016712375--1||s__SYSU-D60009 sp013822765--4:gtdb_class_counter=:gtdb_domain_counter=:gtdb_family_counter=:gtdb_genus_counter=:gtdb_order_counter=:gtdb_phylum_counter=:gtdb_species_counter=:heptad_counter=MCP-38H--8:lbd_counter=:name=N748252:ref_name_counter=],49e9f2fe-b006-42d1-b654-6678303756d3_3@MCPsignal.20.166:0.0114949[&&NHX:Sample=rhizpot1:Type=capture:capture_class=c__Holophagae:capture_domain=d__Bacteria:capture_family=f__Holophagaceae:capture_genus=g__Geothrix:capture_order=o__Holophagales:capture_phylum=p__Acidobacteriota:capture_species=s__Geothrix sp903863195:heptad=MCP-38H])0:5e-09[&&NHX:Sample_counter=rhizpot1--1||rhizpot3--7||rhiztom1--1:Type_counter=capture--9:capture_class_counter=c__Alphaproteobacteria--5||c__Desulfuromonadia--2||c__Gemmatimonadetes--1||c__Holophagae--1:capture_domain_counter=d__Bacteria--9:capture_family_counter=f__Dongiaceae--4||f__Geobacteraceae--2||f__Holophagaceae--1||f__Longimicrobiaceae--1||f__UXAT02--1:capture_genus_counter=g__Geomonas--2||g__Geothrix--1||g__JAFAYN01--1||g__SSA4--1||g__SYSU-D60009--4:capture_order_counter=o__Dongiales--4||o__Geobacterales--2||o__Holophagales--1||o__Longimicrobiales--1||o__Rhodospirillales--1:capture_phylum_counter=p__Acidobacteriota--1||p__Desulfobacterota--2||p__Gemmatimonadota--1||p__Proteobacteria--5:capture_species_counter=s__Geomonas sp003490025--2||s__Geothrix sp903863195--1||s__JAFAYN01 sp019240375--1||s__SSA4 sp016712375--1||s__SYSU-D60009 sp013822765--4:gtdb_class_counter=:gtdb_domain_counter=:gtdb_family_counter=:gtdb_genus_counter=:gtdb_order_counter=:gtdb_phylum_counter=:gtdb_species_counter=:heptad_counter=MCP-38H--9:lbd_counter=:name=N748254:ref_name_counter=])0:5e-09[&&NHX:Sample_counter=rhizpot1--2||rhizpot3--7||rhiztom1--1:Type_counter=capture--10:capture_class_counter=c__Acidobacteriae--1||c__Alphaproteobacteria--5||c__Desulfuromonadia--2||c__Gemmatimonadetes--1||c__Holophagae--1:capture_domain_counter=d__Bacteria--10:capture_family_counter=f__Acidobacteriaceae--1||f__Dongiaceae--4||f__Geobacteraceae--2||f__Holophagaceae--1||f__Longimicrobiaceae--1||f__UXAT02--1:capture_genus_counter=g__Geomonas--2||g__Geothrix--1||g__JAFAYN01--1||g__SSA4--1||g__SYSU-D60009--4||g__Terracidiphilus--1:capture_order_counter=o__Acidobacteriales--1||o__Dongiales--4||o__Geobacterales--2||o__Holophagales--1||o__Longimicrobiales--1||o__Rhodospirillales--1:capture_phylum_counter=p__Acidobacteriota--2||p__Desulfobacterota--2||p__Gemmatimonadota--1||p__Proteobacteria--5:capture_species_counter=s__Geomonas sp003490025--2||s__Geothrix sp903863195--1||s__JAFAYN01 sp019240375--1||s__SSA4 sp016712375--1||s__SYSU-D60009 sp013822765--4||s__Terracidiphilus sp003140785--1:gtdb_class_counter=:gtdb_domain_counter=:gtdb_family_counter=:gtdb_genus_counter=:gtdb_order_counter=:gtdb_phylum_counter=:gtdb_species_counter=:heptad_counter=MCP-38H--10:lbd_counter=:name=N748255:ref_name_counter=],((3fafc58b-ecb7-4418-88bc-b9b3306885ea_1@MCPsignal.154.215:0.0140724[&&NHX:Sample=rhizpot1:Type=capture:capture_class=c__Gammaproteobacteria:capture_domain=d__Bacteria:capture_family=f__Enterobacteriaceae:capture_genus=g__Pectobacterium:capture_order=o__Enterobacterales:capture_phylum=p__Proteobacteria:capture_species=s__Pectobacterium brasiliense_A:heptad=MCP-38H],((d8d612aa-af42-4195-86ac-f81d1e5f5529_1@MCPsignal.676.762:5e-09[&&NHX:Sample=rhizpot1:Type=capture:capture_class=c__Acidobacteriae:capture_domain=d__Bacteria:capture_family=f__Acidobacteriaceae:capture_genus=g__Terracidiphilus:capture_order=o__Acidobacteriales:capture_phylum=p__Acidobacteriota:capture_species=s__Terracidiphilus sp003140785:heptad=MCP-38H],(e2c43e26-f7a9-4ad3-8d02-cb0c6dc00de6_4@MCPsignal.92.229:0[&&NHX:Sample=rhizpot1:Type=capture:capture_class=c__Desulfovibrionia:capture_domain=d__Bacteria:capture_family=f__Desulfovibrionaceae:capture_genus=g__Pseudodesulfovibrio:capture_order=o__Desulfovibrionales:capture_phylum=p__Desulfobacterota_I:capture_species=s__Pseudodesulfovibrio aespoeensis:heptad=MCP-38H],323e9e19-534a-469f-aacb-cc1a96506620_4@MCPsignal.63.200:0[&&NHX:Sample=rhizpot1:Type=capture:capture_class=c__Acidobacteriae:capture_domain=d__Bacteria:capture_family=f__Acidobacteriaceae:capture_genus=g__Terracidiphilus:capture_order=o__Acidobacteriales:capture_phylum=p__Acidobacteriota:capture_species=s__Terracidiphilus sp003140785:heptad=MCP-38H]):5e-09[&&NHX:Sample_counter=rhizpot1--2:Type_counter=capture--2:capture_class_counter=c__Acidobacteriae--1||c__Desulfovibrionia--1:capture_domain_counter=d__Bacteria--2:capture_family_counter=f__Acidobacteriaceae--1||f__Desulfovibrionaceae--1:capture_genus_counter=g__Pseudodesulfovibrio--1||g__Terracidiphilus--1:capture_order_counter=o__Acidobacteriales--1||o__Desulfovibrionales--1:capture_phylum_counter=p__Acidobacteriota--1||p__Desulfobacterota_I--1:capture_species_counter=s__Pseudodesulfovibrio aespoeensis--1||s__Terracidiphilus sp003140785--1:gtdb_class_counter=:gtdb_domain_counter=:gtdb_family_counter=:gtdb_genus_counter=:gtdb_order_counter=:gtdb_phylum_counter=:gtdb_species_counter=:heptad_counter=MCP-38H--2:lbd_counter=:name=N748260:ref_name_counter=])1:5e-09[&&NHX:Sample_counter=rhizpot1--3:Type_counter=capture--3:capture_class_counter=c__Acidobacteriae--2||c__Desulfovibrionia--1:capture_domain_counter=d__Bacteria--3:capture_family_counter=f__Acidobacteriaceae--2||f__Desulfovibrionaceae--1:capture_genus_counter=g__Pseudodesulfovibrio--1||g__Terracidiphilus--2:capture_order_counter=o__Acidobacteriales--2||o__Desulfovibrionales--1:capture_phylum_counter=p__Acidobacteriota--2||p__Desulfobacterota_I--1:capture_species_counter=s__Pseudodesulfovibrio aespoeensis--1||s__Terracidiphilus sp003140785--2:gtdb_class_counter=:gtdb_domain_counter=:gtdb_family_counter=:gtdb_genus_counter=:gtdb_order_counter=:gtdb_phylum_counter=:gtdb_species_counter=:heptad_counter=MCP-38H--3:lbd_counter=:name=N748261:ref_name_counter=],fc8afdb5-0d77-4161-90f1-95285a9f5160_1@MCPsignal.175.337:5e-09[&&NHX:Sample=rhizpot1:Type=capture:capture_class=c__Desulfovibrionia:capture_domain=d__Bacteria:capture_family=f__Desulfovibrionaceae:capture_genus=g__Pseudodesulfovibrio:capture_order=o__Desulfovibrionales:capture_phylum=p__Desulfobacterota_I:capture_species=s__Pseudodesulfovibrio aespoeensis:heptad=MCP-38H])0.473:5e-09[&&NHX:Sample_counter=rhizpot1--4:Type_counter=capture--4:capture_class_counter=c__Acidobacteriae--2||c__Desulfovibrionia--2:capture_domain_counter=d__Bacteria--4:capture_family_counter=f__Acidobacteriaceae--2||f__Desulfovibrionaceae--2:capture_genus_counter=g__Pseudodesulfovibrio--2||g__Terracidiphilus--2:capture_order_counter=o__Acidobacteriales--2||o__Desulfovibrionales--2:capture_phylum_counter=p__Acidobacteriota--2||p__Desulfobacterota_I--2:capture_species_counter=s__Pseudodesulfovibrio aespoeensis--2||s__Terracidiphilus sp003140785--2:gtdb_class_counter=:gtdb_domain_counter=:gtdb_family_counter=:gtdb_genus_counter=:gtdb_order_counter=:gtdb_phylum_counter=:gtdb_species_counter=:heptad_counter=MCP-38H--4:lbd_counter=:name=N748263:ref_name_counter=])0:5e-09[&&NHX:Sample_counter=rhizpot1--5:Type_counter=capture--5:capture_class_counter=c__Acidobacteriae--2||c__Desulfovibrionia--2||c__Gammaproteobacteria--1:capture_domain_counter=d__Bacteria--5:capture_family_counter=f__Acidobacteriaceae--2||f__Desulfovibrionaceae--2||f__Enterobacteriaceae--1:capture_genus_counter=g__Pectobacterium--1||g__Pseudodesulfovibrio--2||g__Terracidiphilus--2:capture_order_counter=o__Acidobacteriales--2||o__Desulfovibrionales--2||o__Enterobacterales--1:capture_phylum_counter=p__Acidobacteriota--2||p__Desulfobacterota_I--2||p__Proteobacteria--1:capture_species_counter=s__Pectobacterium brasiliense_A--1||s__Pseudodesulfovibrio aespoeensis--2||s__Terracidiphilus sp003140785--2:gtdb_class_counter=:gtdb_domain_counter=:gtdb_family_counter=:gtdb_genus_counter=:gtdb_order_counter=:gtdb_phylum_counter=:gtdb_species_counter=:heptad_counter=MCP-38H--5:lbd_counter=:name=N748264:ref_name_counter=],5eec7a28-f517-5687-996f-b20d4b9ed974_4@MCPsignal.101.264:5e-09[&&NHX:Sample=rhizpot1:Type=capture:capture_class=c__Acidobacteriae:capture_domain=d__Bacteria:capture_family=f__Acidobacteriaceae:capture_genus=g__Terracidiphilus:capture_order=o__Acidobacteriales:capture_phylum=p__Acidobacteriota:capture_species=s__Terracidiphilus sp003140785:heptad=MCP-38H])0:5e-09[&&NHX:Sample_counter=rhizpot1--6:Type_counter=capture--6:capture_class_counter=c__Acidobacteriae--3||c__Desulfovibrionia--2||c__Gammaproteobacteria--1:capture_domain_counter=d__Bacteria--6:capture_family_counter=f__Acidobacteriaceae--3||f__Desulfovibrionaceae--2||f__Enterobacteriaceae--1:capture_genus_counter=g__Pectobacterium--1||g__Pseudodesulfovibrio--2||g__Terracidiphilus--3:capture_order_counter=o__Acidobacteriales--3||o__Desulfovibrionales--2||o__Enterobacterales--1:capture_phylum_counter=p__Acidobacteriota--3||p__Desulfobacterota_I--2||p__Proteobacteria--1:capture_species_counter=s__Pectobacterium brasiliense_A--1||s__Pseudodesulfovibrio aespoeensis--2||s__Terracidiphilus sp003140785--3:gtdb_class_counter=:gtdb_domain_counter=:gtdb_family_counter=:gtdb_genus_counter=:gtdb_order_counter=:gtdb_phylum_counter=:gtdb_species_counter=:heptad_counter=MCP-38H--6:lbd_counter=:name=N748266:ref_name_counter=])0.873:0.00452929[&&NHX:Sample_counter=rhizpot1--8||rhizpot3--7||rhiztom1--1:Type_counter=capture--16:capture_class_counter=c__Acidobacteriae--4||c__Alphaproteobacteria--5||c__Desulfovibrionia--2||c__Desulfuromonadia--2||c__Gammaproteobacteria--1||c__Gemmatimonadetes--1||c__Holophagae--1:capture_domain_counter=d__Bacteria--16:capture_family_counter=f__Acidobacteriaceae--4||f__Desulfovibrionaceae--2||f__Dongiaceae--4||f__Enterobacteriaceae--1||f__Geobacteraceae--2||f__Holophagaceae--1||f__Longimicrobiaceae--1||f__UXAT02--1:capture_genus_counter=g__Geomonas--2||g__Geothrix--1||g__JAFAYN01--1||g__Pectobacterium--1||g__Pseudodesulfovibrio--2||g__SSA4--1||g__SYSU-D60009--4||g__Terracidiphilus--4:capture_order_counter=o__Acidobacteriales--4||o__Desulfovibrionales--2||o__Dongiales--4||o__Enterobacterales--1||o__Geobacterales--2||o__Holophagales--1||o__Longimicrobiales--1||o__Rhodospirillales--1:capture_phylum_counter=p__Acidobacteriota--5||p__Desulfobacterota--2||p__Desulfobacterota_I--2||p__Gemmatimonadota--1||p__Proteobacteria--6:capture_species_counter=s__Geomonas sp003490025--2||s__Geothrix sp903863195--1||s__JAFAYN01 sp019240375--1||s__Pectobacterium brasiliense_A--1||s__Pseudodesulfovibrio aespoeensis--2||s__SSA4 sp016712375--1||s__SYSU-D60009 sp013822765--4||s__Terracidiphilus sp003140785--4:gtdb_class_counter=:gtdb_domain_counter=:gtdb_family_counter=:gtdb_genus_counter=:gtdb_order_counter=:gtdb_phylum_counter=:gtdb_species_counter=:heptad_counter=MCP-38H--16:lbd_counter=:name=N748267:ref_name_counter=],(((((3f904e0e-ef76-4248-baa0-4677e906de58_4@MCPsignal.215.298:5e-09[&&NHX:Sample=rhizpot1:Type=capture:capture_class=c__Gammaproteobacteria:capture_domain=d__Bacteria:capture_family=f__Thiobacillaceae:capture_genus=g__PFJX01:capture_order=o__Burkholderiales:capture_phylum=p__Proteobacteria:capture_species=s__PFJX01 sp903883985:heptad=MCP-38H],(645df74c-ac63-4e21-9895-8e27acaa176d_2@MCPsignal.290.453:0.00626179[&&NHX:Sample=rhizpot1:Type=capture:capture_class=c__Gammaproteobacteria:capture_domain=d__Bacteria:capture_family=f__Thiobacillaceae:capture_genus=g__PFJX01:capture_order=o__Burkholderiales:capture_phylum=p__Proteobacteria:capture_species=s__PFJX01 sp903883985:heptad=MCP-38H],(1451ae27-a266-5b9d-bc38-4f6245bb6f27_4@MCPsignal.179.280:0.0857521[&&NHX:Sample=rhizpot1:Type=capture:capture_class=c__Gammaproteobacteria:capture_domain=d__Bacteria:capture_family=f__Thiobacillaceae:capture_genus=g__PFJX01:capture_order=o__Burkholderiales:capture_phylum=p__Proteobacteria:capture_species=s__PFJX01 sp903883985:heptad=MCP-38H],6f093a8a-3882-43bd-bc34-aecee1208388_1@MCPsignal.67.144:5e-09[&&NHX:Sample=rhizpot3:Type=capture:capture_class=c__Gammaproteobacteria:capture_domain=d__Bacteria:capture_family=f__Burkholderiaceae:capture_genus=g__Rhodoferax:capture_order=o__Burkholderiales:capture_phylum=p__Proteobacteria:capture_species=s__Rhodoferax sp010365055:heptad=MCP-38H])0:1.3e-08[&&NHX:Sample_counter=rhizpot1--1||rhizpot3--1:Type_counter=capture--2:capture_class_counter=c__Gammaproteobacteria--2:capture_domain_counter=d__Bacteria--2:capture_family_counter=f__Burkholderiaceae--1||f__Thiobacillaceae--1:capture_genus_counter=g__PFJX01--1||g__Rhodoferax--1:capture_order_counter=o__Burkholderiales--2:capture_phylum_counter=p__Proteobacteria--2:capture_species_counter=s__PFJX01 sp903883985--1||s__Rhodoferax sp010365055--1:gtdb_class_counter=:gtdb_domain_counter=:gtdb_family_counter=:gtdb_genus_counter=:gtdb_order_counter=:gtdb_phylum_counter=:gtdb_species_counter=:heptad_counter=MCP-38H--2:lbd_counter=:name=N748272:ref_name_counter=])0.039:0.00358696[&&NHX:Sample_counter=rhizpot1--2||rhizpot3--1:Type_counter=capture--3:capture_class_counter=c__Gammaproteobacteria--3:capture_domain_counter=d__Bacteria--3:capture_family_counter=f__Burkholderiaceae--1||f__Thiobacillaceae--2:capture_genus_counter=g__PFJX01--2||g__Rhodoferax--1:capture_order_counter=o__Burkholderiales--3:capture_phylum_counter=p__Proteobacteria--3:capture_species_counter=s__PFJX01 sp903883985--2||s__Rhodoferax sp010365055--1:gtdb_class_counter=:gtdb_domain_counter=:gtdb_family_counter=:gtdb_genus_counter=:gtdb_order_counter=:gtdb_phylum_counter=:gtdb_species_counter=:heptad_counter=MCP-38H--3:lbd_counter=:name=N748273:ref_name_counter=])0:2.5e-08[&&NHX:Sample_counter=rhizpot1--3||rhizpot3--1:Type_counter=capture--4:capture_class_counter=c__Gammaproteobacteria--4:capture_domain_counter=d__Bacteria--4:capture_family_counter=f__Burkholderiaceae--1||f__Thiobacillaceae--3:capture_genus_counter=g__PFJX01--3||g__Rhodoferax--1:capture_order_counter=o__Burkholderiales--4:capture_phylum_counter=p__Proteobacteria--4:capture_species_counter=s__PFJX01 sp903883985--3||s__Rhodoferax sp010365055--1:gtdb_class_counter=:gtdb_domain_counter=:gtdb_family_counter=:gtdb_genus_counter=:gtdb_order_counter=:gtdb_phylum_counter=:gtdb_species_counter=:heptad_counter=MCP-38H--4:lbd_counter=:name=N748274:ref_name_counter=],(01f8d371-4774-4ca2-8920-7d2dc41f442c_1@MCPsignal.29.182:0.0791035[&&NHX:Sample=rhiztom3:Type=capture:capture_class=c__Gammaproteobacteria:capture_domain=d__Bacteria:capture_family=f__Pseudomonadaceae:capture_genus=g__Pseudomonas_E:capture_order=o__Pseudomonadales:capture_phylum=p__Proteobacteria:capture_species=s__Pseudomonas_E protegens_B:heptad=MCP-38H],591f265d-529e-43ad-95e2-ca4a8d59194e_5@MCPsignal.211.298:5e-09[&&NHX:Sample=rhizpot3:Type=capture:capture_class=c__Gammaproteobacteria:capture_domain=d__Bacteria:capture_family=f__Burkholderiaceae:capture_genus=g__Rhodoferax:capture_order=o__Burkholderiales:capture_phylum=p__Proteobacteria:capture_species=s__Rhodoferax sp010365055:heptad=MCP-38H])0:5e-09[&&NHX:Sample_counter=rhizpot3--1||rhiztom3--1:Type_counter=capture--2:capture_class_counter=c__Gammaproteobacteria--2:capture_domain_counter=d__Bacteria--2:capture_family_counter=f__Burkholderiaceae--1||f__Pseudomonadaceae--1:capture_genus_counter=g__Pseudomonas_E--1||g__Rhodoferax--1:capture_order_counter=o__Burkholderiales--1||o__Pseudomonadales--1:capture_phylum_counter=p__Proteobacteria--2:capture_species_counter=s__Pseudomonas_E protegens_B--1||s__Rhodoferax sp010365055--1:gtdb_class_counter=:gtdb_domain_counter=:gtdb_family_counter=:gtdb_genus_counter=:gtdb_order_counter=:gtdb_phylum_counter=:gtdb_species_counter=:heptad_counter=MCP-38H--2:lbd_counter=:name=N748277:ref_name_counter=])0.954:5e-09[&&NHX:Sample_counter=rhizpot1--3||rhizpot3--2||rhiztom3--1:Type_counter=capture--6:capture_class_counter=c__Gammaproteobacteria--6:capture_domain_counter=d__Bacteria--6:capture_family_counter=f__Burkholderiaceae--2||f__Pseudomonadaceae--1||f__Thiobacillaceae--3:capture_genus_counter=g__PFJX01--3||g__Pseudomonas_E--1||g__Rhodoferax--2:capture_order_counter=o__Burkholderiales--5||o__Pseudomonadales--1:capture_phylum_counter=p__Proteobacteria--6:capture_species_counter=s__PFJX01 sp903883985--3||s__Pseudomonas_E protegens_B--1||s__Rhodoferax sp010365055--2:gtdb_class_counter=:gtdb_domain_counter=:gtdb_family_counter=:gtdb_genus_counter=:gtdb_order_counter=:gtdb_phylum_counter=:gtdb_species_counter=:heptad_counter=MCP-38H--6:lbd_counter=:name=N748278:ref_name_counter=],(f82cdfae-c8e7-4e6b-9cf5-7f110143f76b_5@MCPsignal.172.335:0[&&NHX:Sample=rhizpot1:Type=capture:capture_class=c__Gammaproteobacteria:capture_domain=d__Bacteria:capture_family=f__Thiobacillaceae:capture_genus=g__PFJX01:capture_order=o__Burkholderiales:capture_phylum=p__Proteobacteria:capture_species=s__PFJX01 sp903883985:heptad=MCP-38H],0fe99115-fabe-43a0-b841-e7645c00366b_1@MCPsignal.211.374:0[&&NHX:Sample=rhizpot2:Type=capture:capture_class=c__Gammaproteobacteria:capture_domain=d__Bacteria:capture_family=f__Thiobacillaceae:capture_genus=g__PFJX01:capture_order=o__Burkholderiales:capture_phylum=p__Proteobacteria:capture_species=s__PFJX01 sp903883985:heptad=MCP-38H]):5e-09[&&NHX:Sample_counter=rhizpot1--1||rhizpot2--1:Type_counter=capture--2:capture_class_counter=c__Gammaproteobacteria--2:capture_domain_counter=d__Bacteria--2:capture_family_counter=f__Thiobacillaceae--2:capture_genus_counter=g__PFJX01--2:capture_order_counter=o__Burkholderiales--2:capture_phylum_counter=p__Proteobacteria--2:capture_species_counter=s__PFJX01 sp903883985--2:gtdb_class_counter=:gtdb_domain_counter=:gtdb_family_counter=:gtdb_genus_counter=:gtdb_order_counter=:gtdb_phylum_counter=:gtdb_species_counter=:heptad_counter=MCP-38H--2:lbd_counter=:name=N748281:ref_name_counter=])0:5e-09[&&NHX:Sample_counter=rhizpot1--4||rhizpot2--1||rhizpot3--2||rhiztom3--1:Type_counter=capture--8:capture_class_counter=c__Gammaproteobacteria--8:capture_domain_counter=d__Bacteria--8:capture_family_counter=f__Burkholderiaceae--2||f__Pseudomonadaceae--1||f__Thiobacillaceae--5:capture_genus_counter=g__PFJX01--5||g__Pseudomonas_E--1||g__Rhodoferax--2:capture_order_counter=o__Burkholderiales--7||o__Pseudomonadales--1:capture_phylum_counter=p__Proteobacteria--8:capture_species_counter=s__PFJX01 sp903883985--5||s__Pseudomonas_E protegens_B--1||s__Rhodoferax sp010365055--2:gtdb_class_counter=:gtdb_domain_counter=:gtdb_family_counter=:gtdb_genus_counter=:gtdb_order_counter=:gtdb_phylum_counter=:gtdb_species_counter=:heptad_counter=MCP-38H--8:lbd_counter=:name=N748282:ref_name_counter=],(((4880c798-f45c-5d41-985e-a87020945562_6@MCPsignal.245.372:5e-09[&&NHX:Sample=rhizpot3:Type=capture:capture_class=c__Gammaproteobacteria:capture_domain=d__Bacteria:capture_family=f__Burkholderiaceae:capture_genus=g__Rhodoferax:capture_order=o__Burkholderiales:capture_phylum=p__Proteobacteria:capture_species=s__Rhodoferax sp010365055:heptad=MCP-38H],791b3aa9-7c01-4a81-a30f-89998e38586e_4@MCPsignal.255.392:5e-09[&&NHX:Sample=rhizpot3:Type=capture:capture_class=c__Gammaproteobacteria:capture_domain=d__Bacteria:capture_family=f__Burkholderiaceae:capture_genus=g__Rhodoferax:capture_order=o__Burkholderiales:capture_phylum=p__Proteobacteria:capture_species=s__Rhodoferax sp010365055:heptad=MCP-38H])0.746:5e-09[&&NHX:Sample_counter=rhizpot3--2:Type_counter=capture--2:capture_class_counter=c__Gammaproteobacteria--2:capture_domain_counter=d__Bacteria--2:capture_family_counter=f__Burkholderiaceae--2:capture_genus_counter=g__Rhodoferax--2:capture_order_counter=o__Burkholderiales--2:capture_phylum_counter=p__Proteobacteria--2:capture_species_counter=s__Rhodoferax sp010365055--2:gtdb_class_counter=:gtdb_domain_counter=:gtdb_family_counter=:gtdb_genus_counter=:gtdb_order_counter=:gtdb_phylum_counter=:gtdb_species_counter=:heptad_counter=MCP-38H--2:lbd_counter=:name=N748285:ref_name_counter=],b443bbb7-1de8-43a4-beda-c4dd3e832a75_6@MCPsignal.112.250:5e-09[&&NHX:Sample=rhiztom1:Type=capture:capture_class=c__Gammaproteobacteria:capture_domain=d__Bacteria:capture_family=f__Burkholderiaceae:capture_genus=g__Rhodoferax:capture_order=o__Burkholderiales:capture_phylum=p__Proteobacteria:capture_species=s__Rhodoferax sp010365055:heptad=MCP-38H])1:5e-09[&&NHX:Sample_counter=rhizpot3--2||rhiztom1--1:Type_counter=capture--3:capture_class_counter=c__Gammaproteobacteria--3:capture_domain_counter=d__Bacteria--3:capture_family_counter=f__Burkholderiaceae--3:capture_genus_counter=g__Rhodoferax--3:capture_order_counter=o__Burkholderiales--3:capture_phylum_counter=p__Proteobacteria--3:capture_species_counter=s__Rhodoferax sp010365055--3:gtdb_class_counter=:gtdb_domain_counter=:gtdb_family_counter=:gtdb_genus_counter=:gtdb_order_counter=:gtdb_phylum_counter=:gtdb_species_counter=:heptad_counter=MCP-38H--3:lbd_counter=:name=N748287:ref_name_counter=],f4f29abe-b096-4c16-80d8-34723fa60bc3_4@MCPsignal.32.144:6e-09[&&NHX:Sample=rhizpot1:Type=capture:capture_class=c__Gammaproteobacteria:capture_domain=d__Bacteria:capture_family=f__Thiobacillaceae:capture_genus=g__PFJX01:capture_order=o__Burkholderiales:capture_phylum=p__Proteobacteria:capture_species=s__PFJX01 sp903883985:heptad=MCP-38H])0.789:5e-09[&&NHX:Sample_counter=rhizpot1--1||rhizpot3--2||rhiztom1--1:Type_counter=capture--4:capture_class_counter=c__Gammaproteobacteria--4:capture_domain_counter=d__Bacteria--4:capture_family_counter=f__Burkholderiaceae--3||f__Thiobacillaceae--1:capture_genus_counter=g__PFJX01--1||g__Rhodoferax--3:capture_order_counter=o__Burkholderiales--4:capture_phylum_counter=p__Proteobacteria--4:capture_species_counter=s__PFJX01 sp903883985--1||s__Rhodoferax sp010365055--3:gtdb_class_counter=:gtdb_domain_counter=:gtdb_family_counter=:gtdb_genus_counter=:gtdb_order_counter=:gtdb_phylum_counter=:gtdb_species_counter=:heptad_counter=MCP-38H--4:lbd_counter=:name=N748289:ref_name_counter=])0.851:0.00454763[&&NHX:Sample_counter=rhizpot1--5||rhizpot2--1||rhizpot3--4||rhiztom1--1||rhiztom3--1:Type_counter=capture--12:capture_class_counter=c__Gammaproteobacteria--12:capture_domain_counter=d__Bacteria--12:capture_family_counter=f__Burkholderiaceae--5||f__Pseudomonadaceae--1||f__Thiobacillaceae--6:capture_genus_counter=g__PFJX01--6||g__Pseudomonas_E--1||g__Rhodoferax--5:capture_order_counter=o__Burkholderiales--11||o__Pseudomonadales--1:capture_phylum_counter=p__Proteobacteria--12:capture_species_counter=s__PFJX01 sp903883985--6||s__Pseudomonas_E protegens_B--1||s__Rhodoferax sp010365055--5:gtdb_class_counter=:gtdb_domain_counter=:gtdb_family_counter=:gtdb_genus_counter=:gtdb_order_counter=:gtdb_phylum_counter=:gtdb_species_counter=:heptad_counter=MCP-38H--12:lbd_counter=:name=N748290:ref_name_counter=],(247d1809-eb35-5749-980b-b2298cc9195b_5@MCPsignal.241.402:5e-09[&&NHX:Sample=rhizpot1:Type=capture:capture_class=c__Acidobacteriae:capture_domain=d__Bacteria:capture_family=f__Acidobacteriaceae:capture_genus=g__Terracidiphilus:capture_order=o__Acidobacteriales:capture_phylum=p__Acidobacteriota:capture_species=s__Terracidiphilus sp003140785:heptad=MCP-38H],(47fa7db8-059d-4180-8640-b164f3699f1d_2@MCPsignal.193.289:5e-09[&&NHX:Sample=rhizpot1:Type=capture:capture_class=c__Actinomycetia:capture_domain=d__Bacteria:capture_family=f__Geodermatophilaceae:capture_genus=g__Blastococcus:capture_order=o__Mycobacteriales:capture_phylum=p__Actinobacteriota:capture_species=s__Blastococcus saxobsidens:heptad=MCP-38H],5be6dd0f-3ddb-44a5-8bd7-c10c89f09673_2@MCPsignal.45.96:5e-09[&&NHX:Sample=rhizpot3:Type=capture:capture_class=c__Actinomycetia:capture_domain=d__Bacteria:capture_family=f__Geodermatophilaceae:capture_genus=g__Blastococcus:capture_order=o__Mycobacteriales:capture_phylum=p__Actinobacteriota:capture_species=s__Blastococcus saxobsidens:heptad=MCP-38H])0.928:0.00857052[&&NHX:Sample_counter=rhizpot1--1||rhizpot3--1:Type_counter=capture--2:capture_class_counter=c__Actinomycetia--2:capture_domain_counter=d__Bacteria--2:capture_family_counter=f__Geodermatophilaceae--2:capture_genus_counter=g__Blastococcus--2:capture_order_counter=o__Mycobacteriales--2:capture_phylum_counter=p__Actinobacteriota--2:capture_species_counter=s__Blastococcus saxobsidens--2:gtdb_class_counter=:gtdb_domain_counter=:gtdb_family_counter=:gtdb_genus_counter=:gtdb_order_counter=:gtdb_phylum_counter=:gtdb_species_counter=:heptad_counter=MCP-38H--2:lbd_counter=:name=N748294:ref_name_counter=])0.854:0.00460814[&&NHX:Sample_counter=rhizpot1--2||rhizpot3--1:Type_counter=capture--3:capture_class_counter=c__Acidobacteriae--1||c__Actinomycetia--2:capture_domain_counter=d__Bacteria--3:capture_family_counter=f__Acidobacteriaceae--1||f__Geodermatophilaceae--2:capture_genus_counter=g__Blastococcus--2||g__Terracidiphilus--1:capture_order_counter=o__Acidobacteriales--1||o__Mycobacteriales--2:capture_phylum_counter=p__Acidobacteriota--1||p__Actinobacteriota--2:capture_species_counter=s__Blastococcus saxobsidens--2||s__Terracidiphilus sp003140785--1:gtdb_class_counter=:gtdb_domain_counter=:gtdb_family_counter=:gtdb_genus_counter=:gtdb_order_counter=:gtdb_phylum_counter=:gtdb_species_counter=:heptad_counter=MCP-38H--3:lbd_counter=:name=N748295:ref_name_counter=])0:5e-09[&&NHX:Sample_counter=rhizpot1--7||rhizpot2--1||rhizpot3--5||rhiztom1--1||rhiztom3--1:Type_counter=capture--15:capture_class_counter=c__Acidobacteriae--1||c__Actinomycetia--2||c__Gammaproteobacteria--12:capture_domain_counter=d__Bacteria--15:capture_family_counter=f__Acidobacteriaceae--1||f__Burkholderiaceae--5||f__Geodermatophilaceae--2||f__Pseudomonadaceae--1||f__Thiobacillaceae--6:capture_genus_counter=g__Blastococcus--2||g__PFJX01--6||g__Pseudomonas_E--1||g__Rhodoferax--5||g__Terracidiphilus--1:capture_order_counter=o__Acidobacteriales--1||o__Burkholderiales--11||o__Mycobacteriales--2||o__Pseudomonadales--1:capture_phylum_counter=p__Acidobacteriota--1||p__Actinobacteriota--2||p__Proteobacteria--12:capture_species_counter=s__Blastococcus saxobsidens--2||s__PFJX01 sp903883985--6||s__Pseudomonas_E protegens_B--1||s__Rhodoferax sp010365055--5||s__Terracidiphilus sp003140785--1:gtdb_class_counter=:gtdb_domain_counter=:gtdb_family_counter=:gtdb_genus_counter=:gtdb_order_counter=:gtdb_phylum_counter=:gtdb_species_counter=:heptad_counter=MCP-38H--15:lbd_counter=:name=N748296:ref_name_counter=])0:5e-09[&&NHX:Sample_counter=rhizpot1--15||rhizpot2--1||rhizpot3--12||rhiztom1--2||rhiztom3--1:Type_counter=capture--31:capture_class_counter=c__Acidobacteriae--5||c__Actinomycetia--2||c__Alphaproteobacteria--5||c__Desulfovibrionia--2||c__Desulfuromonadia--2||c__Gammaproteobacteria--13||c__Gemmatimonadetes--1||c__Holophagae--1:capture_domain_counter=d__Bacteria--31:capture_family_counter=f__Acidobacteriaceae--5||f__Burkholderiaceae--5||f__Desulfovibrionaceae--2||f__Dongiaceae--4||f__Enterobacteriaceae--1||f__Geobacteraceae--2||f__Geodermatophilaceae--2||f__Holophagaceae--1||f__Longimicrobiaceae--1||f__Pseudomonadaceae--1||f__Thiobacillaceae--6||f__UXAT02--1:capture_genus_counter=g__Blastococcus--2||g__Geomonas--2||g__Geothrix--1||g__JAFAYN01--1||g__PFJX01--6||g__Pectobacterium--1||g__Pseudodesulfovibrio--2||g__Pseudomonas_E--1||g__Rhodoferax--5||g__SSA4--1||g__SYSU-D60009--4||g__Terracidiphilus--5:capture_order_counter=o__Acidobacteriales--5||o__Burkholderiales--11||o__Desulfovibrionales--2||o__Dongiales--4||o__Enterobacterales--1||o__Geobacterales--2||o__Holophagales--1||o__Longimicrobiales--1||o__Mycobacteriales--2||o__Pseudomonadales--1||o__Rhodospirillales--1:capture_phylum_counter=p__Acidobacteriota--6||p__Actinobacteriota--2||p__Desulfobacterota--2||p__Desulfobacterota_I--2||p__Gemmatimonadota--1||p__Proteobacteria--18:capture_species_counter=s__Blastococcus saxobsidens--2||s__Geomonas sp003490025--2||s__Geothrix sp903863195--1||s__JAFAYN01 sp019240375--1||s__PFJX01 sp903883985--6||s__Pectobacterium brasiliense_A--1||s__Pseudodesulfovibrio aespoeensis--2||s__Pseudomonas_E protegens_B--1||s__Rhodoferax sp010365055--5||s__SSA4 sp016712375--1||s__SYSU-D60009 sp013822765--4||s__Terracidiphilus sp003140785--5:gtdb_class_counter=:gtdb_domain_counter=:gtdb_family_counter=:gtdb_genus_counter=:gtdb_order_counter=:gtdb_phylum_counter=:gtdb_species_counter=:heptad_counter=MCP-38H--31:lbd_counter=:name=N748297:ref_name_counter=],a3d99856-7e30-4e4f-b12a-f037583a4108_2@MCPsignal.40.136:0.0488629[&&NHX:Sample=rhizpot1:Type=capture:capture_class=c__Acidobacteriae:capture_domain=d__Bacteria:capture_family=f__Acidobacteriaceae:capture_genus=g__Terracidiphilus:capture_order=o__Acidobacteriales:capture_phylum=p__Acidobacteriota:capture_species=s__Terracidiphilus sp003140785:heptad=MCP-38H])0.856:0.00903468[&&NHX:Sample_counter=rhizpot1--16||rhizpot2--1||rhizpot3--12||rhiztom1--2||rhiztom3--1:Type_counter=capture--32:capture_class_counter=c__Acidobacteriae--6||c__Actinomycetia--2||c__Alphaproteobacteria--5||c__Desulfovibrionia--2||c__Desulfuromonadia--2||c__Gammaproteobacteria--13||c__Gemmatimonadetes--1||c__Holophagae--1:capture_domain_counter=d__Bacteria--32:capture_family_counter=f__Acidobacteriaceae--6||f__Burkholderiaceae--5||f__Desulfovibrionaceae--2||f__Dongiaceae--4||f__Enterobacteriaceae--1||f__Geobacteraceae--2||f__Geodermatophilaceae--2||f__Holophagaceae--1||f__Longimicrobiaceae--1||f__Pseudomonadaceae--1||f__Thiobacillaceae--6||f__UXAT02--1:capture_genus_counter=g__Blastococcus--2||g__Geomonas--2||g__Geothrix--1||g__JAFAYN01--1||g__PFJX01--6||g__Pectobacterium--1||g__Pseudodesulfovibrio--2||g__Pseudomonas_E--1||g__Rhodoferax--5||g__SSA4--1||g__SYSU-D60009--4||g__Terracidiphilus--6:capture_order_counter=o__Acidobacteriales--6||o__Burkholderiales--11||o__Desulfovibrionales--2||o__Dongiales--4||o__Enterobacterales--1||o__Geobacterales--2||o__Holophagales--1||o__Longimicrobiales--1||o__Mycobacteriales--2||o__Pseudomonadales--1||o__Rhodospirillales--1:capture_phylum_counter=p__Acidobacteriota--7||p__Actinobacteriota--2||p__Desulfobacterota--2||p__Desulfobacterota_I--2||p__Gemmatimonadota--1||p__Proteobacteria--18:capture_species_counter=s__Blastococcus saxobsidens--2||s__Geomonas sp003490025--2||s__Geothrix sp903863195--1||s__JAFAYN01 sp019240375--1||s__PFJX01 sp903883985--6||s__Pectobacterium brasiliense_A--1||s__Pseudodesulfovibrio aespoeensis--2||s__Pseudomonas_E protegens_B--1||s__Rhodoferax sp010365055--5||s__SSA4 sp016712375--1||s__SYSU-D60009 sp013822765--4||s__Terracidiphilus sp003140785--6:gtdb_class_counter=:gtdb_domain_counter=:gtdb_family_counter=:gtdb_genus_counter=:gtdb_order_counter=:gtdb_phylum_counter=:gtdb_species_counter=:heptad_counter=MCP-38H--32:lbd_counter=:name=N748299:ref_name_counter=],((b64e4fc6-89fc-4edf-b93c-47c17352e0e4_6@MCPsignal.652.787:0.0174698[&&NHX:Sample=rhizpot2:Type=capture:capture_class=c__Holophagae:capture_domain=d__Bacteria:capture_family=f__Holophagaceae:capture_genus=g__Geothrix:capture_order=o__Holophagales:capture_phylum=p__Acidobacteriota:capture_species=s__Geothrix sp903863195:heptad=MCP-38H],(fa5063a1-0a1a-467b-9272-23280f132d9f_5@MCPsignal.397.459:0.0932073[&&NHX:Sample=rhizpot3:Type=capture:capture_class=c__Alphaproteobacteria:capture_domain=d__Bacteria:capture_family=f__Dongiaceae:capture_genus=g__SYSU-D60009:capture_order=o__Dongiales:capture_phylum=p__Proteobacteria:capture_species=s__SYSU-D60009 sp013822765:heptad=MCP-38H],(GB_GCA_013822765.1_protein.faa_PNKY01000002.1_139@PF00015_full_PFAM.243.537:0.011814[&&NHX:Type=GTDB:gtdb_class=c__Alphaproteobacteria:gtdb_domain=d__Bacteria:gtdb_family=f__Dongiaceae:gtdb_genus=g__SYSU-D60009:gtdb_order=o__Dongiales:gtdb_phylum=p__Proteobacteria:gtdb_species=s__SYSU-D60009 sp013822765:heptad=MCP-38H:species=d__Bacteria_p__Proteobacteria_c__Alphaproteobacteria_o__Dongiales_f__Dongiaceae_g__SYSU-D60009_s__SYSU-D60009 sp013822765],5c1d934f-fca5-5e2a-9a86-21c9821a9164_3@MCPsignal.1002.1087:5e-09[&&NHX:Sample=rhizpot1:Type=capture:capture_class=c__Acidobacteriae:capture_domain=d__Bacteria:capture_family=f__Acidobacteriaceae:capture_genus=g__Terracidiphilus:capture_order=o__Acidobacteriales:capture_phylum=p__Acidobacteriota:capture_species=s__Terracidiphilus sp003140785:heptad=MCP-38H])0:5e-09[&&NHX:Sample_counter=rhizpot1--1:Type_counter=GTDB--1||capture--1:capture_class_counter=c__Acidobacteriae--1:capture_domain_counter=d__Bacteria--1:capture_family_counter=f__Acidobacteriaceae--1:capture_genus_counter=g__Terracidiphilus--1:capture_order_counter=o__Acidobacteriales--1:capture_phylum_counter=p__Acidobacteriota--1:capture_species_counter=s__Terracidiphilus sp003140785--1:gtdb_class_counter=c__Alphaproteobacteria--1:gtdb_domain_counter=d__Bacteria--1:gtdb_family_counter=f__Dongiaceae--1:gtdb_genus_counter=g__SYSU-D60009--1:gtdb_order_counter=o__Dongiales--1:gtdb_phylum_counter=p__Proteobacteria--1:gtdb_species_counter=s__SYSU-D60009 sp013822765--1:heptad_counter=MCP-38H--2:lbd_counter=:lca_tree=s__SYSU-D60009 sp013822765:name=N748304:ref_name_counter=])0:5e-09[&&NHX:Sample_counter=rhizpot1--1||rhizpot3--1:Type_counter=GTDB--1||capture--2:capture_class_counter=c__Acidobacteriae--1||c__Alphaproteobacteria--1:capture_domain_counter=d__Bacteria--2:capture_family_counter=f__Acidobacteriaceae--1||f__Dongiaceae--1:capture_genus_counter=g__SYSU-D60009--1||g__Terracidiphilus--1:capture_order_counter=o__Acidobacteriales--1||o__Dongiales--1:capture_phylum_counter=p__Acidobacteriota--1||p__Proteobacteria--1:capture_species_counter=s__SYSU-D60009 sp013822765--1||s__Terracidiphilus sp003140785--1:gtdb_class_counter=c__Alphaproteobacteria--1:gtdb_domain_counter=d__Bacteria--1:gtdb_family_counter=f__Dongiaceae--1:gtdb_genus_counter=g__SYSU-D60009--1:gtdb_order_counter=o__Dongiales--1:gtdb_phylum_counter=p__Proteobacteria--1:gtdb_species_counter=s__SYSU-D60009 sp013822765--1:heptad_counter=MCP-38H--3:lbd_counter=:lca_tree=s__SYSU-D60009 sp013822765:name=N748305:ref_name_counter=])0:5e-09[&&NHX:Sample_counter=rhizpot1--1||rhizpot2--1||rhizpot3--1:Type_counter=GTDB--1||capture--3:capture_class_counter=c__Acidobacteriae--1||c__Alphaproteobacteria--1||c__Holophagae--1:capture_domain_counter=d__Bacteria--3:capture_family_counter=f__Acidobacteriaceae--1||f__Dongiaceae--1||f__Holophagaceae--1:capture_genus_counter=g__Geothrix--1||g__SYSU-D60009--1||g__Terracidiphilus--1:capture_order_counter=o__Acidobacteriales--1||o__Dongiales--1||o__Holophagales--1:capture_phylum_counter=p__Acidobacteriota--2||p__Proteobacteria--1:capture_species_counter=s__Geothrix sp903863195--1||s__SYSU-D60009 sp013822765--1||s__Terracidiphilus sp003140785--1:gtdb_class_counter=c__Alphaproteobacteria--1:gtdb_domain_counter=d__Bacteria--1:gtdb_family_counter=f__Dongiaceae--1:gtdb_genus_counter=g__SYSU-D60009--1:gtdb_order_counter=o__Dongiales--1:gtdb_phylum_counter=p__Proteobacteria--1:gtdb_species_counter=s__SYSU-D60009 sp013822765--1:heptad_counter=MCP-38H--4:lbd_counter=:lca_tree=s__SYSU-D60009 sp013822765:name=N748306:ref_name_counter=],(702a1d80-2e90-4b99-8844-8472268826f2_6@MCPsignal.226.389:5e-09[&&NHX:Sample=rhizpot3:Type=capture:capture_class=c__Alphaproteobacteria:capture_domain=d__Bacteria:capture_family=f__Dongiaceae:capture_genus=g__SYSU-D60009:capture_order=o__Dongiales:capture_phylum=p__Proteobacteria:capture_species=s__SYSU-D60009 sp013822765:heptad=MCP-38H],((ddfb1d8c-698a-454c-aa10-e574b3c5d490_3@MCPsignal.28.190:0.0138511[&&NHX:Sample=rhizpot3:Type=capture:capture_class=c__Alphaproteobacteria:capture_domain=d__Bacteria:capture_family=f__Dongiaceae:capture_genus=g__SYSU-D60009:capture_order=o__Dongiales:capture_phylum=p__Proteobacteria:capture_species=s__SYSU-D60009 sp013822765:heptad=MCP-38H],f54f1428-f5bf-5136-8980-44c1f213ea44_5@MCPsignal.45.180:5e-09[&&NHX:Sample=rhizpot1:Type=capture:capture_class=c__Gammaproteobacteria:capture_domain=d__Bacteria:capture_family=f__Enterobacteriaceae:capture_genus=g__Pectobacterium:capture_order=o__Enterobacterales:capture_phylum=p__Proteobacteria:capture_species=s__Pectobacterium brasiliense_A:heptad=MCP-38H])0:1.8e-08[&&NHX:Sample_counter=rhizpot1--1||rhizpot3--1:Type_counter=capture--2:capture_class_counter=c__Alphaproteobacteria--1||c__Gammaproteobacteria--1:capture_domain_counter=d__Bacteria--2:capture_family_counter=f__Dongiaceae--1||f__Enterobacteriaceae--1:capture_genus_counter=g__Pectobacterium--1||g__SYSU-D60009--1:capture_order_counter=o__Dongiales--1||o__Enterobacterales--1:capture_phylum_counter=p__Proteobacteria--2:capture_species_counter=s__Pectobacterium brasiliense_A--1||s__SYSU-D60009 sp013822765--1:gtdb_class_counter=:gtdb_domain_counter=:gtdb_family_counter=:gtdb_genus_counter=:gtdb_order_counter=:gtdb_phylum_counter=:gtdb_species_counter=:heptad_counter=MCP-38H--2:lbd_counter=:name=N748310:ref_name_counter=],440e1d16-91e3-43e0-ad41-cc721db121d4_2@MCPsignal.60.127:0.013103[&&NHX:Sample=rhizpot1:Type=capture:capture_class=c__Mor1:capture_domain=d__Bacteria:capture_family=f__SMYD01:capture_genus=g__SMYD01:capture_order=o__SMYD01:capture_phylum=p__Acidobacteriota:capture_species=s__SMYD01 sp004356015:heptad=MCP-38H])0:1.8e-08[&&NHX:Sample_counter=rhizpot1--2||rhizpot3--1:Type_counter=capture--3:capture_class_counter=c__Alphaproteobacteria--1||c__Gammaproteobacteria--1||c__Mor1--1:capture_domain_counter=d__Bacteria--3:capture_family_counter=f__Dongiaceae--1||f__Enterobacteriaceae--1||f__SMYD01--1:capture_genus_counter=g__Pectobacterium--1||g__SMYD01--1||g__SYSU-D60009--1:capture_order_counter=o__Dongiales--1||o__Enterobacterales--1||o__SMYD01--1:capture_phylum_counter=p__Acidobacteriota--1||p__Proteobacteria--2:capture_species_counter=s__Pectobacterium brasiliense_A--1||s__SMYD01 sp004356015--1||s__SYSU-D60009 sp013822765--1:gtdb_class_counter=:gtdb_domain_counter=:gtdb_family_counter=:gtdb_genus_counter=:gtdb_order_counter=:gtdb_phylum_counter=:gtdb_species_counter=:heptad_counter=MCP-38H--3:lbd_counter=:name=N748312:ref_name_counter=])0.74:6e-09[&&NHX:Sample_counter=rhizpot1--2||rhizpot3--2:Type_counter=capture--4:capture_class_counter=c__Alphaproteobacteria--2||c__Gammaproteobacteria--1||c__Mor1--1:capture_domain_counter=d__Bacteria--4:capture_family_counter=f__Dongiaceae--2||f__Enterobacteriaceae--1||f__SMYD01--1:capture_genus_counter=g__Pectobacterium--1||g__SMYD01--1||g__SYSU-D60009--2:capture_order_counter=o__Dongiales--2||o__Enterobacterales--1||o__SMYD01--1:capture_phylum_counter=p__Acidobacteriota--1||p__Proteobacteria--3:capture_species_counter=s__Pectobacterium brasiliense_A--1||s__SMYD01 sp004356015--1||s__SYSU-D60009 sp013822765--2:gtdb_class_counter=:gtdb_domain_counter=:gtdb_family_counter=:gtdb_genus_counter=:gtdb_order_counter=:gtdb_phylum_counter=:gtdb_species_counter=:heptad_counter=MCP-38H--4:lbd_counter=:name=N748313:ref_name_counter=])0.924:0.00394541[&&NHX:Sample_counter=rhizpot1--3||rhizpot2--1||rhizpot3--3:Type_counter=GTDB--1||capture--7:capture_class_counter=c__Acidobacteriae--1||c__Alphaproteobacteria--3||c__Gammaproteobacteria--1||c__Holophagae--1||c__Mor1--1:capture_domain_counter=d__Bacteria--7:capture_family_counter=f__Acidobacteriaceae--1||f__Dongiaceae--3||f__Enterobacteriaceae--1||f__Holophagaceae--1||f__SMYD01--1:capture_genus_counter=g__Geothrix--1||g__Pectobacterium--1||g__SMYD01--1||g__SYSU-D60009--3||g__Terracidiphilus--1:capture_order_counter=o__Acidobacteriales--1||o__Dongiales--3||o__Enterobacterales--1||o__Holophagales--1||o__SMYD01--1:capture_phylum_counter=p__Acidobacteriota--3||p__Proteobacteria--4:capture_species_counter=s__Geothrix sp903863195--1||s__Pectobacterium brasiliense_A--1||s__SMYD01 sp004356015--1||s__SYSU-D60009 sp013822765--3||s__Terracidiphilus sp003140785--1:gtdb_class_counter=c__Alphaproteobacteria--1:gtdb_domain_counter=d__Bacteria--1:gtdb_family_counter=f__Dongiaceae--1:gtdb_genus_counter=g__SYSU-D60009--1:gtdb_order_counter=o__Dongiales--1:gtdb_phylum_counter=p__Proteobacteria--1:gtdb_species_counter=s__SYSU-D60009 sp013822765--1:heptad_counter=MCP-38H--8:lbd_counter=:lca_tree=s__SYSU-D60009 sp013822765:name=N748314:ref_name_counter=])0:5e-09[&&NHX:Sample_counter=rhizpot1--19||rhizpot2--2||rhizpot3--15||rhiztom1--2||rhiztom3--1:Type_counter=GTDB--1||capture--39:capture_class_counter=c__Acidobacteriae--7||c__Actinomycetia--2||c__Alphaproteobacteria--8||c__Desulfovibrionia--2||c__Desulfuromonadia--2||c__Gammaproteobacteria--14||c__Gemmatimonadetes--1||c__Holophagae--2||c__Mor1--1:capture_domain_counter=d__Bacteria--39:capture_family_counter=f__Acidobacteriaceae--7||f__Burkholderiaceae--5||f__Desulfovibrionaceae--2||f__Dongiaceae--7||f__Enterobacteriaceae--2||f__Geobacteraceae--2||f__Geodermatophilaceae--2||f__Holophagaceae--2||f__Longimicrobiaceae--1||f__Pseudomonadaceae--1||f__SMYD01--1||f__Thiobacillaceae--6||f__UXAT02--1:capture_genus_counter=g__Blastococcus--2||g__Geomonas--2||g__Geothrix--2||g__JAFAYN01--1||g__PFJX01--6||g__Pectobacterium--2||g__Pseudodesulfovibrio--2||g__Pseudomonas_E--1||g__Rhodoferax--5||g__SMYD01--1||g__SSA4--1||g__SYSU-D60009--7||g__Terracidiphilus--7:capture_order_counter=o__Acidobacteriales--7||o__Burkholderiales--11||o__Desulfovibrionales--2||o__Dongiales--7||o__Enterobacterales--2||o__Geobacterales--2||o__Holophagales--2||o__Longimicrobiales--1||o__Mycobacteriales--2||o__Pseudomonadales--1||o__Rhodospirillales--1||o__SMYD01--1:capture_phylum_counter=p__Acidobacteriota--10||p__Actinobacteriota--2||p__Desulfobacterota--2||p__Desulfobacterota_I--2||p__Gemmatimonadota--1||p__Proteobacteria--22:capture_species_counter=s__Blastococcus saxobsidens--2||s__Geomonas sp003490025--2||s__Geothrix sp903863195--2||s__JAFAYN01 sp019240375--1||s__PFJX01 sp903883985--6||s__Pectobacterium brasiliense_A--2||s__Pseudodesulfovibrio aespoeensis--2||s__Pseudomonas_E protegens_B--1||s__Rhodoferax sp010365055--5||s__SMYD01 sp004356015--1||s__SSA4 sp016712375--1||s__SYSU-D60009 sp013822765--7||s__Terracidiphilus sp003140785--7:gtdb_class_counter=c__Alphaproteobacteria--1:gtdb_domain_counter=d__Bacteria--1:gtdb_family_counter=f__Dongiaceae--1:gtdb_genus_counter=g__SYSU-D60009--1:gtdb_order_counter=o__Dongiales--1:gtdb_phylum_counter=p__Proteobacteria--1:gtdb_species_counter=s__SYSU-D60009 sp013822765--1:heptad_counter=MCP-38H--40:lbd_counter=:lca_tree=s__SYSU-D60009 sp013822765:name=N748315:ref_name_counter=],8ab1a080-265d-5706-bcfa-d5cf5743ea42_5@MCPsignal.250.306:5e-09[&&NHX:Sample=rhizpot1:Type=capture:capture_class=c__Acidobacteriae:capture_domain=d__Bacteria:capture_family=f__Acidobacteriaceae:capture_genus=g__Terracidiphilus:capture_order=o__Acidobacteriales:capture_phylum=p__Acidobacteriota:capture_species=s__Terracidiphilus sp003140785:heptad=MCP-38H])0:5e-09[&&NHX:Sample_counter=rhizpot1--20||rhizpot2--2||rhizpot3--15||rhiztom1--2||rhiztom3--1:Type_counter=GTDB--1||capture--40:capture_class_counter=c__Acidobacteriae--8||c__Actinomycetia--2||c__Alphaproteobacteria--8||c__Desulfovibrionia--2||c__Desulfuromonadia--2||c__Gammaproteobacteria--14||c__Gemmatimonadetes--1||c__Holophagae--2||c__Mor1--1:capture_domain_counter=d__Bacteria--40:capture_family_counter=f__Acidobacteriaceae--8||f__Burkholderiaceae--5||f__Desulfovibrionaceae--2||f__Dongiaceae--7||f__Enterobacteriaceae--2||f__Geobacteraceae--2||f__Geodermatophilaceae--2||f__Holophagaceae--2||f__Longimicrobiaceae--1||f__Pseudomonadaceae--1||f__SMYD01--1||f__Thiobacillaceae--6||f__UXAT02--1:capture_genus_counter=g__Blastococcus--2||g__Geomonas--2||g__Geothrix--2||g__JAFAYN01--1||g__PFJX01--6||g__Pectobacterium--2||g__Pseudodesulfovibrio--2||g__Pseudomonas_E--1||g__Rhodoferax--5||g__SMYD01--1||g__SSA4--1||g__SYSU-D60009--7||g__Terracidiphilus--8:capture_order_counter=o__Acidobacteriales--8||o__Burkholderiales--11||o__Desulfovibrionales--2||o__Dongiales--7||o__Enterobacterales--2||o__Geobacterales--2||o__Holophagales--2||o__Longimicrobiales--1||o__Mycobacteriales--2||o__Pseudomonadales--1||o__Rhodospirillales--1||o__SMYD01--1:capture_phylum_counter=p__Acidobacteriota--11||p__Actinobacteriota--2||p__Desulfobacterota--2||p__Desulfobacterota_I--2||p__Gemmatimonadota--1||p__Proteobacteria--22:capture_species_counter=s__Blastococcus saxobsidens--2||s__Geomonas sp003490025--2||s__Geothrix sp903863195--2||s__JAFAYN01 sp019240375--1||s__PFJX01 sp903883985--6||s__Pectobacterium brasiliense_A--2||s__Pseudodesulfovibrio aespoeensis--2||s__Pseudomonas_E protegens_B--1||s__Rhodoferax sp010365055--5||s__SMYD01 sp004356015--1||s__SSA4 sp016712375--1||s__SYSU-D60009 sp013822765--7||s__Terracidiphilus sp003140785--8:gtdb_class_counter=c__Alphaproteobacteria--1:gtdb_domain_counter=d__Bacteria--1:gtdb_family_counter=f__Dongiaceae--1:gtdb_genus_counter=g__SYSU-D60009--1:gtdb_order_counter=o__Dongiales--1:gtdb_phylum_counter=p__Proteobacteria--1:gtdb_species_counter=s__SYSU-D60009 sp013822765--1:heptad_counter=MCP-38H--41:lbd_counter=:lca_tree=s__SYSU-D60009 sp013822765:name=N748317:ref_name_counter=],13cbe9a4-ebf0-4365-b8e0-5eb1f3c962bb_1@MCPsignal.29.120:5e-09[&&NHX:Sample=rhizpot3:Type=capture:capture_class=c__Alphaproteobacteria:capture_domain=d__Bacteria:capture_family=f__Magnetospirillaceae:capture_genus=g__Magnetospirillum:capture_order=o__Rhodospirillales:capture_phylum=p__Proteobacteria:capture_species=s__Magnetospirillum sp006218045:heptad=MCP-38H])0.863:0.0124424[&&NHX:Sample_counter=rhizpot1--20||rhizpot2--2||rhizpot3--16||rhiztom1--2||rhiztom3--1:Type_counter=GTDB--1||capture--41:capture_class_counter=c__Acidobacteriae--8||c__Actinomycetia--2||c__Alphaproteobacteria--9||c__Desulfovibrionia--2||c__Desulfuromonadia--2||c__Gammaproteobacteria--14||c__Gemmatimonadetes--1||c__Holophagae--2||c__Mor1--1:capture_domain_counter=d__Bacteria--41:capture_family_counter=f__Acidobacteriaceae--8||f__Burkholderiaceae--5||f__Desulfovibrionaceae--2||f__Dongiaceae--7||f__Enterobacteriaceae--2||f__Geobacteraceae--2||f__Geodermatophilaceae--2||f__Holophagaceae--2||f__Longimicrobiaceae--1||f__Magnetospirillaceae--1||f__Pseudomonadaceae--1||f__SMYD01--1||f__Thiobacillaceae--6||f__UXAT02--1:capture_genus_counter=g__Blastococcus--2||g__Geomonas--2||g__Geothrix--2||g__JAFAYN01--1||g__Magnetospirillum--1||g__PFJX01--6||g__Pectobacterium--2||g__Pseudodesulfovibrio--2||g__Pseudomonas_E--1||g__Rhodoferax--5||g__SMYD01--1||g__SSA4--1||g__SYSU-D60009--7||g__Terracidiphilus--8:capture_order_counter=o__Acidobacteriales--8||o__Burkholderiales--11||o__Desulfovibrionales--2||o__Dongiales--7||o__Enterobacterales--2||o__Geobacterales--2||o__Holophagales--2||o__Longimicrobiales--1||o__Mycobacteriales--2||o__Pseudomonadales--1||o__Rhodospirillales--2||o__SMYD01--1:capture_phylum_counter=p__Acidobacteriota--11||p__Actinobacteriota--2||p__Desulfobacterota--2||p__Desulfobacterota_I--2||p__Gemmatimonadota--1||p__Proteobacteria--23:capture_species_counter=s__Blastococcus saxobsidens--2||s__Geomonas sp003490025--2||s__Geothrix sp903863195--2||s__JAFAYN01 sp019240375--1||s__Magnetospirillum sp006218045--1||s__PFJX01 sp903883985--6||s__Pectobacterium brasiliense_A--2||s__Pseudodesulfovibrio aespoeensis--2||s__Pseudomonas_E protegens_B--1||s__Rhodoferax sp010365055--5||s__SMYD01 sp004356015--1||s__SSA4 sp016712375--1||s__SYSU-D60009 sp013822765--7||s__Terracidiphilus sp003140785--8:gtdb_class_counter=c__Alphaproteobacteria--1:gtdb_domain_counter=d__Bacteria--1:gtdb_family_counter=f__Dongiaceae--1:gtdb_genus_counter=g__SYSU-D60009--1:gtdb_order_counter=o__Dongiales--1:gtdb_phylum_counter=p__Proteobacteria--1:gtdb_species_counter=s__SYSU-D60009 sp013822765--1:heptad_counter=MCP-38H--42:lbd_counter=:lca_tree=s__SYSU-D60009 sp013822765:name=N748319:ref_name_counter=],((((8a442a5c-b10e-40c3-bf6b-d0a0d301844b_1@MCPsignal.230.306:0.0834529[&&NHX:Sample=rhiztom2:Type=capture:capture_class=c__Actinomycetia:capture_domain=d__Bacteria:capture_family=f__Geodermatophilaceae:capture_genus=g__Geodermatophilus:capture_order=o__Mycobacteriales:capture_phylum=p__Actinobacteriota:capture_species=s__Geodermatophilus amargosae:heptad=MCP-38H],1f99f28d-7294-439b-8c8b-301c46fcce2b_5@MCPsignal.142.229:5e-09[&&NHX:Sample=rhizpot1:Type=capture:capture_class=c__Alphaproteobacteria:capture_domain=d__Bacteria:capture_family=f__Caulobacteraceae:capture_genus=g__CAHJWH01:capture_order=o__Caulobacterales:capture_phylum=p__Proteobacteria:capture_species=s__CAHJWH01 sp009765965:heptad=MCP-38H])0.864:0.0283625[&&NHX:Sample_counter=rhizpot1--1||rhiztom2--1:Type_counter=capture--2:capture_class_counter=c__Actinomycetia--1||c__Alphaproteobacteria--1:capture_domain_counter=d__Bacteria--2:capture_family_counter=f__Caulobacteraceae--1||f__Geodermatophilaceae--1:capture_genus_counter=g__CAHJWH01--1||g__Geodermatophilus--1:capture_order_counter=o__Caulobacterales--1||o__Mycobacteriales--1:capture_phylum_counter=p__Actinobacteriota--1||p__Proteobacteria--1:capture_species_counter=s__CAHJWH01 sp009765965--1||s__Geodermatophilus amargosae--1:gtdb_class_counter=:gtdb_domain_counter=:gtdb_family_counter=:gtdb_genus_counter=:gtdb_order_counter=:gtdb_phylum_counter=:gtdb_species_counter=:heptad_counter=MCP-38H--2:lbd_counter=:name=N748322:ref_name_counter=],272525f4-66d1-4f89-88e5-908c95f30d10_6@MCPsignal.175.284:0.00432449[&&NHX:Sample=rhizpot1:Type=capture:capture_class=c__Alphaproteobacteria:capture_domain=d__Bacteria:capture_family=f__Caulobacteraceae:capture_genus=g__CAHJWH01:capture_order=o__Caulobacterales:capture_phylum=p__Proteobacteria:capture_species=s__CAHJWH01 sp009765965:heptad=MCP-38H])0.698:0.0862215[&&NHX:Sample_counter=rhizpot1--2||rhiztom2--1:Type_counter=capture--3:capture_class_counter=c__Actinomycetia--1||c__Alphaproteobacteria--2:capture_domain_counter=d__Bacteria--3:capture_family_counter=f__Caulobacteraceae--2||f__Geodermatophilaceae--1:capture_genus_counter=g__CAHJWH01--2||g__Geodermatophilus--1:capture_order_counter=o__Caulobacterales--2||o__Mycobacteriales--1:capture_phylum_counter=p__Actinobacteriota--1||p__Proteobacteria--2:capture_species_counter=s__CAHJWH01 sp009765965--2||s__Geodermatophilus amargosae--1:gtdb_class_counter=:gtdb_domain_counter=:gtdb_family_counter=:gtdb_genus_counter=:gtdb_order_counter=:gtdb_phylum_counter=:gtdb_species_counter=:heptad_counter=MCP-38H--3:lbd_counter=:name=N748324:ref_name_counter=],fd63cb47-1be2-4137-872b-e66d6f76d862_3@MCPsignal.82.174:5e-09[&&NHX:Sample=rhizpot1:Type=capture:capture_class=c__Alphaproteobacteria:capture_domain=d__Bacteria:capture_family=f__Ferrovibrionaceae:capture_genus=g__Ferrovibrio:capture_order=o__Ferrovibrionales:capture_phylum=p__Proteobacteria:capture_species=s__Ferrovibrio sp002482765:heptad=MCP-38H])0:5e-09[&&NHX:Sample_counter=rhizpot1--3||rhiztom2--1:Type_counter=capture--4:capture_class_counter=c__Actinomycetia--1||c__Alphaproteobacteria--3:capture_domain_counter=d__Bacteria--4:capture_family_counter=f__Caulobacteraceae--2||f__Ferrovibrionaceae--1||f__Geodermatophilaceae--1:capture_genus_counter=g__CAHJWH01--2||g__Ferrovibrio--1||g__Geodermatophilus--1:capture_order_counter=o__Caulobacterales--2||o__Ferrovibrionales--1||o__Mycobacteriales--1:capture_phylum_counter=p__Actinobacteriota--1||p__Proteobacteria--3:capture_species_counter=s__CAHJWH01 sp009765965--2||s__Ferrovibrio sp002482765--1||s__Geodermatophilus amargosae--1:gtdb_class_counter=:gtdb_domain_counter=:gtdb_family_counter=:gtdb_genus_counter=:gtdb_order_counter=:gtdb_phylum_counter=:gtdb_species_counter=:heptad_counter=MCP-38H--4:lbd_counter=:name=N748326:ref_name_counter=],((99a55786-dbe4-4905-8b3b-f737d7a191f2_4@MCPsignal.246.407:0.00458917[&&NHX:Sample=rhizpot1:Type=capture:capture_class=c__Desulfuromonadia:capture_domain=d__Bacteria:capture_family=f__Pseudopelobacteraceae:capture_genus=g__JACRCG01:capture_order=o__Geobacterales:capture_phylum=p__Desulfobacterota:capture_species=s__JACRCG01 sp903901875:heptad=MCP-38H],((((0a31e403-693f-4811-b079-ada433582032_6@MCPsignal.142.299:5e-09[&&NHX:Sample=rhizpot1:Type=capture:capture_class=c__Desulfuromonadia:capture_domain=d__Bacteria:capture_family=f__Pseudopelobacteraceae:capture_genus=g__JACRCG01:capture_order=o__Geobacterales:capture_phylum=p__Desulfobacterota:capture_species=s__JACRCG01 sp903901875:heptad=MCP-38H],05150bcf-2edc-4c87-a0c0-57a48e8ac025_5@MCPsignal.230.370:5e-09[&&NHX:Sample=rhizpot3:Type=capture:capture_class=c__Desulfovibrionia:capture_domain=d__Bacteria:capture_family=f__Desulfovibrionaceae:capture_genus=g__Aminidesulfovibrio:capture_order=o__Desulfovibrionales:capture_phylum=p__Desulfobacterota_I:capture_species=s__Aminidesulfovibrio sp002382645:heptad=MCP-38H])0.945:0.0138895[&&NHX:Sample_counter=rhizpot1--1||rhizpot3--1:Type_counter=capture--2:capture_class_counter=c__Desulfovibrionia--1||c__Desulfuromonadia--1:capture_domain_counter=d__Bacteria--2:capture_family_counter=f__Desulfovibrionaceae--1||f__Pseudopelobacteraceae--1:capture_genus_counter=g__Aminidesulfovibrio--1||g__JACRCG01--1:capture_order_counter=o__Desulfovibrionales--1||o__Geobacterales--1:capture_phylum_counter=p__Desulfobacterota--1||p__Desulfobacterota_I--1:capture_species_counter=s__Aminidesulfovibrio sp002382645--1||s__JACRCG01 sp903901875--1:gtdb_class_counter=:gtdb_domain_counter=:gtdb_family_counter=:gtdb_genus_counter=:gtdb_order_counter=:gtdb_phylum_counter=:gtdb_species_counter=:heptad_counter=MCP-38H--2:lbd_counter=:name=N748330:ref_name_counter=],(efb20456-e453-4b15-be64-b191cfc95962_6@MCPsignal.230.390:0.00462966[&&NHX:Sample=rhizpot3:Type=capture:capture_class=c__Alphaproteobacteria:capture_domain=d__Bacteria:capture_family=f__Dongiaceae:capture_genus=g__SYSU-D60009:capture_order=o__Dongiales:capture_phylum=p__Proteobacteria:capture_species=s__SYSU-D60009 sp003574735:heptad=MCP-38H],(785dcee0-bd8c-44b0-876c-ab7c013a4807_5@MCPsignal.284.391:5e-09[&&NHX:Sample=rhizpot3:Type=capture:capture_class=c__Gammaproteobacteria:capture_domain=d__Bacteria:capture_family=f__Burkholderiaceae:capture_genus=g__Azohydromonas:capture_order=o__Burkholderiales:capture_phylum=p__Proteobacteria:capture_species=s__Azohydromonas caseinilytica:heptad=MCP-38H],d8cec1d1-0cea-4f51-982e-e56db833caca_2@MCPsignal.176.335:0.0145679[&&NHX:Sample=rhizpot1:Type=capture:capture_class=c__Desulfuromonadia:capture_domain=d__Bacteria:capture_family=f__Pseudopelobacteraceae:capture_genus=g__JACRCG01:capture_order=o__Geobacterales:capture_phylum=p__Desulfobacterota:capture_species=s__JACRCG01 sp903901875:heptad=MCP-38H])0:5e-09[&&NHX:Sample_counter=rhizpot1--1||rhizpot3--1:Type_counter=capture--2:capture_class_counter=c__Desulfuromonadia--1||c__Gammaproteobacteria--1:capture_domain_counter=d__Bacteria--2:capture_family_counter=f__Burkholderiaceae--1||f__Pseudopelobacteraceae--1:capture_genus_counter=g__Azohydromonas--1||g__JACRCG01--1:capture_order_counter=o__Burkholderiales--1||o__Geobacterales--1:capture_phylum_counter=p__Desulfobacterota--1||p__Proteobacteria--1:capture_species_counter=s__Azohydromonas caseinilytica--1||s__JACRCG01 sp903901875--1:gtdb_class_counter=:gtdb_domain_counter=:gtdb_family_counter=:gtdb_genus_counter=:gtdb_order_counter=:gtdb_phylum_counter=:gtdb_species_counter=:heptad_counter=MCP-38H--2:lbd_counter=:name=N748334:ref_name_counter=])0.765:0.00468568[&&NHX:Sample_counter=rhizpot1--1||rhizpot3--2:Type_counter=capture--3:capture_class_counter=c__Alphaproteobacteria--1||c__Desulfuromonadia--1||c__Gammaproteobacteria--1:capture_domain_counter=d__Bacteria--3:capture_family_counter=f__Burkholderiaceae--1||f__Dongiaceae--1||f__Pseudopelobacteraceae--1:capture_genus_counter=g__Azohydromonas--1||g__JACRCG01--1||g__SYSU-D60009--1:capture_order_counter=o__Burkholderiales--1||o__Dongiales--1||o__Geobacterales--1:capture_phylum_counter=p__Desulfobacterota--1||p__Proteobacteria--2:capture_species_counter=s__Azohydromonas caseinilytica--1||s__JACRCG01 sp903901875--1||s__SYSU-D60009 sp003574735--1:gtdb_class_counter=:gtdb_domain_counter=:gtdb_family_counter=:gtdb_genus_counter=:gtdb_order_counter=:gtdb_phylum_counter=:gtdb_species_counter=:heptad_counter=MCP-38H--3:lbd_counter=:name=N748335:ref_name_counter=])0.485:2.1557e-05[&&NHX:Sample_counter=rhizpot1--2||rhizpot3--3:Type_counter=capture--5:capture_class_counter=c__Alphaproteobacteria--1||c__Desulfovibrionia--1||c__Desulfuromonadia--2||c__Gammaproteobacteria--1:capture_domain_counter=d__Bacteria--5:capture_family_counter=f__Burkholderiaceae--1||f__Desulfovibrionaceae--1||f__Dongiaceae--1||f__Pseudopelobacteraceae--2:capture_genus_counter=g__Aminidesulfovibrio--1||g__Azohydromonas--1||g__JACRCG01--2||g__SYSU-D60009--1:capture_order_counter=o__Burkholderiales--1||o__Desulfovibrionales--1||o__Dongiales--1||o__Geobacterales--2:capture_phylum_counter=p__Desulfobacterota--2||p__Desulfobacterota_I--1||p__Proteobacteria--2:capture_species_counter=s__Aminidesulfovibrio sp002382645--1||s__Azohydromonas caseinilytica--1||s__JACRCG01 sp903901875--2||s__SYSU-D60009 sp003574735--1:gtdb_class_counter=:gtdb_domain_counter=:gtdb_family_counter=:gtdb_genus_counter=:gtdb_order_counter=:gtdb_phylum_counter=:gtdb_species_counter=:heptad_counter=MCP-38H--5:lbd_counter=:name=N748336:ref_name_counter=],af900ae1-9c40-468b-9573-a6a99cb7edc7_4@MCPsignal.36.152:5e-09[&&NHX:Sample=rhizpot3:Type=capture:capture_class=c__Gammaproteobacteria:capture_domain=d__Bacteria:capture_family=f__Rhodocyclaceae:capture_genus=g__Methyloversatilis:capture_order=o__Burkholderiales:capture_phylum=p__Proteobacteria:capture_species=s__Methyloversatilis sp016791045:heptad=MCP-38H])0:1.8e-08[&&NHX:Sample_counter=rhizpot1--2||rhizpot3--4:Type_counter=capture--6:capture_class_counter=c__Alphaproteobacteria--1||c__Desulfovibrionia--1||c__Desulfuromonadia--2||c__Gammaproteobacteria--2:capture_domain_counter=d__Bacteria--6:capture_family_counter=f__Burkholderiaceae--1||f__Desulfovibrionaceae--1||f__Dongiaceae--1||f__Pseudopelobacteraceae--2||f__Rhodocyclaceae--1:capture_genus_counter=g__Aminidesulfovibrio--1||g__Azohydromonas--1||g__JACRCG01--2||g__Methyloversatilis--1||g__SYSU-D60009--1:capture_order_counter=o__Burkholderiales--2||o__Desulfovibrionales--1||o__Dongiales--1||o__Geobacterales--2:capture_phylum_counter=p__Desulfobacterota--2||p__Desulfobacterota_I--1||p__Proteobacteria--3:capture_species_counter=s__Aminidesulfovibrio sp002382645--1||s__Azohydromonas caseinilytica--1||s__JACRCG01 sp903901875--2||s__Methyloversatilis sp016791045--1||s__SYSU-D60009 sp003574735--1:gtdb_class_counter=:gtdb_domain_counter=:gtdb_family_counter=:gtdb_genus_counter=:gtdb_order_counter=:gtdb_phylum_counter=:gtdb_species_counter=:heptad_counter=MCP-38H--6:lbd_counter=:name=N748338:ref_name_counter=],fd22e72c-3a6d-439b-86d2-bea70dd081e1_1@MCPsignal.81.207:5e-09[&&NHX:Sample=rhizpot1:Type=capture:capture_class=c__Alphaproteobacteria:capture_domain=d__Bacteria:capture_family=f__Caulobacteraceae:capture_genus=g__CAHJWH01:capture_order=o__Caulobacterales:capture_phylum=p__Proteobacteria:capture_species=s__CAHJWH01 sp009765965:heptad=MCP-38H])0.856:0.00456789[&&NHX:Sample_counter=rhizpot1--3||rhizpot3--4:Type_counter=capture--7:capture_class_counter=c__Alphaproteobacteria--2||c__Desulfovibrionia--1||c__Desulfuromonadia--2||c__Gammaproteobacteria--2:capture_domain_counter=d__Bacteria--7:capture_family_counter=f__Burkholderiaceae--1||f__Caulobacteraceae--1||f__Desulfovibrionaceae--1||f__Dongiaceae--1||f__Pseudopelobacteraceae--2||f__Rhodocyclaceae--1:capture_genus_counter=g__Aminidesulfovibrio--1||g__Azohydromonas--1||g__CAHJWH01--1||g__JACRCG01--2||g__Methyloversatilis--1||g__SYSU-D60009--1:capture_order_counter=o__Burkholderiales--2||o__Caulobacterales--1||o__Desulfovibrionales--1||o__Dongiales--1||o__Geobacterales--2:capture_phylum_counter=p__Desulfobacterota--2||p__Desulfobacterota_I--1||p__Proteobacteria--4:capture_species_counter=s__Aminidesulfovibrio sp002382645--1||s__Azohydromonas caseinilytica--1||s__CAHJWH01 sp009765965--1||s__JACRCG01 sp903901875--2||s__Methyloversatilis sp016791045--1||s__SYSU-D60009 sp003574735--1:gtdb_class_counter=:gtdb_domain_counter=:gtdb_family_counter=:gtdb_genus_counter=:gtdb_order_counter=:gtdb_phylum_counter=:gtdb_species_counter=:heptad_counter=MCP-38H--7:lbd_counter=:name=N748340:ref_name_counter=])0:5e-09[&&NHX:Sample_counter=rhizpot1--4||rhizpot3--4:Type_counter=capture--8:capture_class_counter=c__Alphaproteobacteria--2||c__Desulfovibrionia--1||c__Desulfuromonadia--3||c__Gammaproteobacteria--2:capture_domain_counter=d__Bacteria--8:capture_family_counter=f__Burkholderiaceae--1||f__Caulobacteraceae--1||f__Desulfovibrionaceae--1||f__Dongiaceae--1||f__Pseudopelobacteraceae--3||f__Rhodocyclaceae--1:capture_genus_counter=g__Aminidesulfovibrio--1||g__Azohydromonas--1||g__CAHJWH01--1||g__JACRCG01--3||g__Methyloversatilis--1||g__SYSU-D60009--1:capture_order_counter=o__Burkholderiales--2||o__Caulobacterales--1||o__Desulfovibrionales--1||o__Dongiales--1||o__Geobacterales--3:capture_phylum_counter=p__Desulfobacterota--3||p__Desulfobacterota_I--1||p__Proteobacteria--4:capture_species_counter=s__Aminidesulfovibrio sp002382645--1||s__Azohydromonas caseinilytica--1||s__CAHJWH01 sp009765965--1||s__JACRCG01 sp903901875--3||s__Methyloversatilis sp016791045--1||s__SYSU-D60009 sp003574735--1:gtdb_class_counter=:gtdb_domain_counter=:gtdb_family_counter=:gtdb_genus_counter=:gtdb_order_counter=:gtdb_phylum_counter=:gtdb_species_counter=:heptad_counter=MCP-38H--8:lbd_counter=:name=N748341:ref_name_counter=],(108185f2-428d-4e61-ad9c-73f96587b42a_2@MCPsignal.97.249:0.0103883[&&NHX:Sample=rhizpot1:Type=capture:capture_class=c__Desulfuromonadia:capture_domain=d__Bacteria:capture_family=f__Pseudopelobacteraceae:capture_genus=g__JACRCG01:capture_order=o__Geobacterales:capture_phylum=p__Desulfobacterota:capture_species=s__JACRCG01 sp903901875:heptad=MCP-38H],f6f936d5-ccf9-492e-b9d5-3222fe4d5642_5@MCPsignal.60.186:5e-09[&&NHX:Sample=rhiztom3:Type=capture:capture_class=c__Alphaproteobacteria:capture_domain=d__Bacteria:capture_family=f__UXAT02:capture_genus=g__SSA4:capture_order=o__Rhodospirillales:capture_phylum=p__Proteobacteria:capture_species=s__SSA4 sp016712375:heptad=MCP-38H])0:1.8e-08[&&NHX:Sample_counter=rhizpot1--1||rhiztom3--1:Type_counter=capture--2:capture_class_counter=c__Alphaproteobacteria--1||c__Desulfuromonadia--1:capture_domain_counter=d__Bacteria--2:capture_family_counter=f__Pseudopelobacteraceae--1||f__UXAT02--1:capture_genus_counter=g__JACRCG01--1||g__SSA4--1:capture_order_counter=o__Geobacterales--1||o__Rhodospirillales--1:capture_phylum_counter=p__Desulfobacterota--1||p__Proteobacteria--1:capture_species_counter=s__JACRCG01 sp903901875--1||s__SSA4 sp016712375--1:gtdb_class_counter=:gtdb_domain_counter=:gtdb_family_counter=:gtdb_genus_counter=:gtdb_order_counter=:gtdb_phylum_counter=:gtdb_species_counter=:heptad_counter=MCP-38H--2:lbd_counter=:name=N748344:ref_name_counter=])0:5e-09[&&NHX:Sample_counter=rhizpot1--5||rhizpot3--4||rhiztom3--1:Type_counter=capture--10:capture_class_counter=c__Alphaproteobacteria--3||c__Desulfovibrionia--1||c__Desulfuromonadia--4||c__Gammaproteobacteria--2:capture_domain_counter=d__Bacteria--10:capture_family_counter=f__Burkholderiaceae--1||f__Caulobacteraceae--1||f__Desulfovibrionaceae--1||f__Dongiaceae--1||f__Pseudopelobacteraceae--4||f__Rhodocyclaceae--1||f__UXAT02--1:capture_genus_counter=g__Aminidesulfovibrio--1||g__Azohydromonas--1||g__CAHJWH01--1||g__JACRCG01--4||g__Methyloversatilis--1||g__SSA4--1||g__SYSU-D60009--1:capture_order_counter=o__Burkholderiales--2||o__Caulobacterales--1||o__Desulfovibrionales--1||o__Dongiales--1||o__Geobacterales--4||o__Rhodospirillales--1:capture_phylum_counter=p__Desulfobacterota--4||p__Desulfobacterota_I--1||p__Proteobacteria--5:capture_species_counter=s__Aminidesulfovibrio sp002382645--1||s__Azohydromonas caseinilytica--1||s__CAHJWH01 sp009765965--1||s__JACRCG01 sp903901875--4||s__Methyloversatilis sp016791045--1||s__SSA4 sp016712375--1||s__SYSU-D60009 sp003574735--1:gtdb_class_counter=:gtdb_domain_counter=:gtdb_family_counter=:gtdb_genus_counter=:gtdb_order_counter=:gtdb_phylum_counter=:gtdb_species_counter=:heptad_counter=MCP-38H--10:lbd_counter=:name=N748345:ref_name_counter=])0.903:0.0149309[&&NHX:Sample_counter=rhizpot1--8||rhizpot3--4||rhiztom2--1||rhiztom3--1:Type_counter=capture--14:capture_class_counter=c__Actinomycetia--1||c__Alphaproteobacteria--6||c__Desulfovibrionia--1||c__Desulfuromonadia--4||c__Gammaproteobacteria--2:capture_domain_counter=d__Bacteria--14:capture_family_counter=f__Burkholderiaceae--1||f__Caulobacteraceae--3||f__Desulfovibrionaceae--1||f__Dongiaceae--1||f__Ferrovibrionaceae--1||f__Geodermatophilaceae--1||f__Pseudopelobacteraceae--4||f__Rhodocyclaceae--1||f__UXAT02--1:capture_genus_counter=g__Aminidesulfovibrio--1||g__Azohydromonas--1||g__CAHJWH01--3||g__Ferrovibrio--1||g__Geodermatophilus--1||g__JACRCG01--4||g__Methyloversatilis--1||g__SSA4--1||g__SYSU-D60009--1:capture_order_counter=o__Burkholderiales--2||o__Caulobacterales--3||o__Desulfovibrionales--1||o__Dongiales--1||o__Ferrovibrionales--1||o__Geobacterales--4||o__Mycobacteriales--1||o__Rhodospirillales--1:capture_phylum_counter=p__Actinobacteriota--1||p__Desulfobacterota--4||p__Desulfobacterota_I--1||p__Proteobacteria--8:capture_species_counter=s__Aminidesulfovibrio sp002382645--1||s__Azohydromonas caseinilytica--1||s__CAHJWH01 sp009765965--3||s__Ferrovibrio sp002482765--1||s__Geodermatophilus amargosae--1||s__JACRCG01 sp903901875--4||s__Methyloversatilis sp016791045--1||s__SSA4 sp016712375--1||s__SYSU-D60009 sp003574735--1:gtdb_class_counter=:gtdb_domain_counter=:gtdb_family_counter=:gtdb_genus_counter=:gtdb_order_counter=:gtdb_phylum_counter=:gtdb_species_counter=:heptad_counter=MCP-38H--14:lbd_counter=:name=N748346:ref_name_counter=])0.692:0.0111902[&&NHX:Sample_counter=rhizpot1--28||rhizpot2--2||rhizpot3--20||rhiztom1--2||rhiztom2--1||rhiztom3--2:Type_counter=GTDB--1||capture--55:capture_class_counter=c__Acidobacteriae--8||c__Actinomycetia--3||c__Alphaproteobacteria--15||c__Desulfovibrionia--3||c__Desulfuromonadia--6||c__Gammaproteobacteria--16||c__Gemmatimonadetes--1||c__Holophagae--2||c__Mor1--1:capture_domain_counter=d__Bacteria--55:capture_family_counter=f__Acidobacteriaceae--8||f__Burkholderiaceae--6||f__Caulobacteraceae--3||f__Desulfovibrionaceae--3||f__Dongiaceae--8||f__Enterobacteriaceae--2||f__Ferrovibrionaceae--1||f__Geobacteraceae--2||f__Geodermatophilaceae--3||f__Holophagaceae--2||f__Longimicrobiaceae--1||f__Magnetospirillaceae--1||f__Pseudomonadaceae--1||f__Pseudopelobacteraceae--4||f__Rhodocyclaceae--1||f__SMYD01--1||f__Thiobacillaceae--6||f__UXAT02--2:capture_genus_counter=g__Aminidesulfovibrio--1||g__Azohydromonas--1||g__Blastococcus--2||g__CAHJWH01--3||g__Ferrovibrio--1||g__Geodermatophilus--1||g__Geomonas--2||g__Geothrix--2||g__JACRCG01--4||g__JAFAYN01--1||g__Magnetospirillum--1||g__Methyloversatilis--1||g__PFJX01--6||g__Pectobacterium--2||g__Pseudodesulfovibrio--2||g__Pseudomonas_E--1||g__Rhodoferax--5||g__SMYD01--1||g__SSA4--2||g__SYSU-D60009--8||g__Terracidiphilus--8:capture_order_counter=o__Acidobacteriales--8||o__Burkholderiales--13||o__Caulobacterales--3||o__Desulfovibrionales--3||o__Dongiales--8||o__Enterobacterales--2||o__Ferrovibrionales--1||o__Geobacterales--6||o__Holophagales--2||o__Longimicrobiales--1||o__Mycobacteriales--3||o__Pseudomonadales--1||o__Rhodospirillales--3||o__SMYD01--1:capture_phylum_counter=p__Acidobacteriota--11||p__Actinobacteriota--3||p__Desulfobacterota--6||p__Desulfobacterota_I--3||p__Gemmatimonadota--1||p__Proteobacteria--31:capture_species_counter=s__Aminidesulfovibrio sp002382645--1||s__Azohydromonas caseinilytica--1||s__Blastococcus saxobsidens--2||s__CAHJWH01 sp009765965--3||s__Ferrovibrio sp002482765--1||s__Geodermatophilus amargosae--1||s__Geomonas sp003490025--2||s__Geothrix sp903863195--2||s__JACRCG01 sp903901875--4||s__JAFAYN01 sp019240375--1||s__Magnetospirillum sp006218045--1||s__Methyloversatilis sp016791045--1||s__PFJX01 sp903883985--6||s__Pectobacterium brasiliense_A--2||s__Pseudodesulfovibrio aespoeensis--2||s__Pseudomonas_E protegens_B--1||s__Rhodoferax sp010365055--5||s__SMYD01 sp004356015--1||s__SSA4 sp016712375--2||s__SYSU-D60009 sp003574735--1||s__SYSU-D60009 sp013822765--7||s__Terracidiphilus sp003140785--8:gtdb_class_counter=c__Alphaproteobacteria--1:gtdb_domain_counter=d__Bacteria--1:gtdb_family_counter=f__Dongiaceae--1:gtdb_genus_counter=g__SYSU-D60009--1:gtdb_order_counter=o__Dongiales--1:gtdb_phylum_counter=p__Proteobacteria--1:gtdb_species_counter=s__SYSU-D60009 sp013822765--1:heptad_counter=MCP-38H--56:lbd_counter=:lca_tree=s__SYSU-D60009 sp013822765:name=N748347:ref_name_counter=])0.994:0.0314325[&&NHX:Sample_counter=rhizpot1--28||rhizpot2--2||rhizpot3--20||rhiztom1--2||rhiztom2--2||rhiztom3--2:Type_counter=GTDB--1||capture--56:capture_class_counter=c__Acidobacteriae--9||c__Actinomycetia--3||c__Alphaproteobacteria--15||c__Desulfovibrionia--3||c__Desulfuromonadia--6||c__Gammaproteobacteria--16||c__Gemmatimonadetes--1||c__Holophagae--2||c__Mor1--1:capture_domain_counter=d__Bacteria--56:capture_family_counter=f__Acidobacteriaceae--8||f__Burkholderiaceae--6||f__Caulobacteraceae--3||f__Desulfovibrionaceae--3||f__Dongiaceae--8||f__Enterobacteriaceae--2||f__Ferrovibrionaceae--1||f__Geobacteraceae--2||f__Geodermatophilaceae--3||f__Holophagaceae--2||f__Longimicrobiaceae--1||f__Magnetospirillaceae--1||f__Pseudomonadaceae--1||f__Pseudopelobacteraceae--4||f__Rhodocyclaceae--1||f__SMYD01--1||f__Thiobacillaceae--6||f__UBA7541--1||f__UXAT02--2:capture_genus_counter=g__Acidoferrum--1||g__Aminidesulfovibrio--1||g__Azohydromonas--1||g__Blastococcus--2||g__CAHJWH01--3||g__Ferrovibrio--1||g__Geodermatophilus--1||g__Geomonas--2||g__Geothrix--2||g__JACRCG01--4||g__JAFAYN01--1||g__Magnetospirillum--1||g__Methyloversatilis--1||g__PFJX01--6||g__Pectobacterium--2||g__Pseudodesulfovibrio--2||g__Pseudomonas_E--1||g__Rhodoferax--5||g__SMYD01--1||g__SSA4--2||g__SYSU-D60009--8||g__Terracidiphilus--8:capture_order_counter=o__Acidobacteriales--8||o__Acidoferrales--1||o__Burkholderiales--13||o__Caulobacterales--3||o__Desulfovibrionales--3||o__Dongiales--8||o__Enterobacterales--2||o__Ferrovibrionales--1||o__Geobacterales--6||o__Holophagales--2||o__Longimicrobiales--1||o__Mycobacteriales--3||o__Pseudomonadales--1||o__Rhodospirillales--3||o__SMYD01--1:capture_phylum_counter=p__Acidobacteriota--12||p__Actinobacteriota--3||p__Desulfobacterota--6||p__Desulfobacterota_I--3||p__Gemmatimonadota--1||p__Proteobacteria--31:capture_species_counter=s__Acidoferrum sp003224105--1||s__Aminidesulfovibrio sp002382645--1||s__Azohydromonas caseinilytica--1||s__Blastococcus saxobsidens--2||s__CAHJWH01 sp009765965--3||s__Ferrovibrio sp002482765--1||s__Geodermatophilus amargosae--1||s__Geomonas sp003490025--2||s__Geothrix sp903863195--2||s__JACRCG01 sp903901875--4||s__JAFAYN01 sp019240375--1||s__Magnetospirillum sp006218045--1||s__Methyloversatilis sp016791045--1||s__PFJX01 sp903883985--6||s__Pectobacterium brasiliense_A--2||s__Pseudodesulfovibrio aespoeensis--2||s__Pseudomonas_E protegens_B--1||s__Rhodoferax sp010365055--5||s__SMYD01 sp004356015--1||s__SSA4 sp016712375--2||s__SYSU-D60009 sp003574735--1||s__SYSU-D60009 sp013822765--7||s__Terracidiphilus sp003140785--8:gtdb_class_counter=c__Alphaproteobacteria--1:gtdb_domain_counter=d__Bacteria--1:gtdb_family_counter=f__Dongiaceae--1:gtdb_genus_counter=g__SYSU-D60009--1:gtdb_order_counter=o__Dongiales--1:gtdb_phylum_counter=p__Proteobacteria--1:gtdb_species_counter=s__SYSU-D60009 sp013822765--1:heptad_counter=MCP-38H--57:lbd_counter=:lca_tree=s__SYSU-D60009 sp013822765:name=N748348:ref_name_counter=])0.78:0.0440384[&&NHX:Sample_counter=rhizpot1--28||rhizpot2--2||rhizpot3--20||rhiztom1--2||rhiztom2--2||rhiztom3--2:Type_counter=GTDB--2||capture--56:capture_class_counter=c__Acidobacteriae--9||c__Actinomycetia--3||c__Alphaproteobacteria--15||c__Desulfovibrionia--3||c__Desulfuromonadia--6||c__Gammaproteobacteria--16||c__Gemmatimonadetes--1||c__Holophagae--2||c__Mor1--1:capture_domain_counter=d__Bacteria--56:capture_family_counter=f__Acidobacteriaceae--8||f__Burkholderiaceae--6||f__Caulobacteraceae--3||f__Desulfovibrionaceae--3||f__Dongiaceae--8||f__Enterobacteriaceae--2||f__Ferrovibrionaceae--1||f__Geobacteraceae--2||f__Geodermatophilaceae--3||f__Holophagaceae--2||f__Longimicrobiaceae--1||f__Magnetospirillaceae--1||f__Pseudomonadaceae--1||f__Pseudopelobacteraceae--4||f__Rhodocyclaceae--1||f__SMYD01--1||f__Thiobacillaceae--6||f__UBA7541--1||f__UXAT02--2:capture_genus_counter=g__Acidoferrum--1||g__Aminidesulfovibrio--1||g__Azohydromonas--1||g__Blastococcus--2||g__CAHJWH01--3||g__Ferrovibrio--1||g__Geodermatophilus--1||g__Geomonas--2||g__Geothrix--2||g__JACRCG01--4||g__JAFAYN01--1||g__Magnetospirillum--1||g__Methyloversatilis--1||g__PFJX01--6||g__Pectobacterium--2||g__Pseudodesulfovibrio--2||g__Pseudomonas_E--1||g__Rhodoferax--5||g__SMYD01--1||g__SSA4--2||g__SYSU-D60009--8||g__Terracidiphilus--8:capture_order_counter=o__Acidobacteriales--8||o__Acidoferrales--1||o__Burkholderiales--13||o__Caulobacterales--3||o__Desulfovibrionales--3||o__Dongiales--8||o__Enterobacterales--2||o__Ferrovibrionales--1||o__Geobacterales--6||o__Holophagales--2||o__Longimicrobiales--1||o__Mycobacteriales--3||o__Pseudomonadales--1||o__Rhodospirillales--3||o__SMYD01--1:capture_phylum_counter=p__Acidobacteriota--12||p__Actinobacteriota--3||p__Desulfobacterota--6||p__Desulfobacterota_I--3||p__Gemmatimonadota--1||p__Proteobacteria--31:capture_species_counter=s__Acidoferrum sp003224105--1||s__Aminidesulfovibrio sp002382645--1||s__Azohydromonas caseinilytica--1||s__Blastococcus saxobsidens--2||s__CAHJWH01 sp009765965--3||s__Ferrovibrio sp002482765--1||s__Geodermatophilus amargosae--1||s__Geomonas sp003490025--2||s__Geothrix sp903863195--2||s__JACRCG01 sp903901875--4||s__JAFAYN01 sp019240375--1||s__Magnetospirillum sp006218045--1||s__Methyloversatilis sp016791045--1||s__PFJX01 sp903883985--6||s__Pectobacterium brasiliense_A--2||s__Pseudodesulfovibrio aespoeensis--2||s__Pseudomonas_E protegens_B--1||s__Rhodoferax sp010365055--5||s__SMYD01 sp004356015--1||s__SSA4 sp016712375--2||s__SYSU-D60009 sp003574735--1||s__SYSU-D60009 sp013822765--7||s__Terracidiphilus sp003140785--8:gtdb_class_counter=c__Alphaproteobacteria--2:gtdb_domain_counter=d__Bacteria--2:gtdb_family_counter=f__Dongiaceae--2:gtdb_genus_counter=g__SYSU-D60009--2:gtdb_order_counter=o__Dongiales--2:gtdb_phylum_counter=p__Proteobacteria--2:gtdb_species_counter=s__SYSU-D60009 sp003574735--1||s__SYSU-D60009 sp013822765--1:heptad_counter=MCP-38H--58:lbd_counter=:lca_tree=g__SYSU-D60009:name=N748349:ref_name_counter=])0.953:0.181146[&&NHX:Sample_counter=rhizpot1--28||rhizpot2--2||rhizpot3--20||rhiztom1--3||rhiztom2--2||rhiztom3--2:Type_counter=GTDB--2||capture--57:capture_class_counter=c__Acidobacteriae--9||c__Actinomycetia--3||c__Alphaproteobacteria--15||c__Desulfovibrionia--3||c__Desulfuromonadia--6||c__Gammaproteobacteria--17||c__Gemmatimonadetes--1||c__Holophagae--2||c__Mor1--1:capture_domain_counter=d__Bacteria--57:capture_family_counter=f__Acidobacteriaceae--8||f__Burkholderiaceae--6||f__Caulobacteraceae--3||f__Desulfovibrionaceae--3||f__Dongiaceae--8||f__Enterobacteriaceae--2||f__Ferrovibrionaceae--1||f__Geobacteraceae--2||f__Geodermatophilaceae--3||f__Holophagaceae--2||f__Longimicrobiaceae--1||f__Magnetospirillaceae--1||f__Pseudomonadaceae--1||f__Pseudopelobacteraceae--4||f__Rhodocyclaceae--1||f__S144-34--1||f__SMYD01--1||f__Thiobacillaceae--6||f__UBA7541--1||f__UXAT02--2:capture_genus_counter=g__Acidoferrum--1||g__Aminidesulfovibrio--1||g__Azohydromonas--1||g__Blastococcus--2||g__CAHJWH01--3||g__Ferrovibrio--1||g__Geodermatophilus--1||g__Geomonas--2||g__Geothrix--2||g__JACRCG01--4||g__JAFAYN01--1||g__Magnetospirillum--1||g__Methyloversatilis--1||g__PFJX01--6||g__Pectobacterium--2||g__Pseudodesulfovibrio--2||g__Pseudomonas_E--1||g__Rhodoferax--5||g__S144-34--1||g__SMYD01--1||g__SSA4--2||g__SYSU-D60009--8||g__Terracidiphilus--8:capture_order_counter=o__Acidobacteriales--8||o__Acidoferrales--1||o__Burkholderiales--13||o__Caulobacterales--3||o__Desulfovibrionales--3||o__Dongiales--8||o__Enterobacterales--2||o__Ferrovibrionales--1||o__Geobacterales--6||o__Holophagales--2||o__Longimicrobiales--1||o__Mycobacteriales--3||o__Pseudomonadales--1||o__Rhodospirillales--3||o__S144-34--1||o__SMYD01--1:capture_phylum_counter=p__Acidobacteriota--12||p__Actinobacteriota--3||p__Desulfobacterota--6||p__Desulfobacterota_I--3||p__Gemmatimonadota--1||p__Proteobacteria--32:capture_species_counter=s__Acidoferrum sp003224105--1||s__Aminidesulfovibrio sp002382645--1||s__Azohydromonas caseinilytica--1||s__Blastococcus saxobsidens--2||s__CAHJWH01 sp009765965--3||s__Ferrovibrio sp002482765--1||s__Geodermatophilus amargosae--1||s__Geomonas sp003490025--2||s__Geothrix sp903863195--2||s__JACRCG01 sp903901875--4||s__JAFAYN01 sp019240375--1||s__Magnetospirillum sp006218045--1||s__Methyloversatilis sp016791045--1||s__PFJX01 sp903883985--6||s__Pectobacterium brasiliense_A--2||s__Pseudodesulfovibrio aespoeensis--2||s__Pseudomonas_E protegens_B--1||s__Rhodoferax sp010365055--5||s__S144-34 sp015494165--1||s__SMYD01 sp004356015--1||s__SSA4 sp016712375--2||s__SYSU-D60009 sp003574735--1||s__SYSU-D60009 sp013822765--7||s__Terracidiphilus sp003140785--8:gtdb_class_counter=c__Alphaproteobacteria--2:gtdb_domain_counter=d__Bacteria--2:gtdb_family_counter=f__Dongiaceae--2:gtdb_genus_counter=g__SYSU-D60009--2:gtdb_order_counter=o__Dongiales--2:gtdb_phylum_counter=p__Proteobacteria--2:gtdb_species_counter=s__SYSU-D60009 sp003574735--1||s__SYSU-D60009 sp013822765--1:heptad_counter=MCP-38H--59:lbd_counter=:lca_tree=g__SYSU-D60009:name=N748350:ref_name_counter=],(RS_GCF_000620685.1_protein.faa_NZ_JIAS01000012.1_614@PF00015_full_PFAM.363.540:0.0353187[&&NHX:Type=GTDB:gtdb_class=c__Alphaproteobacteria:gtdb_domain=d__Bacteria:gtdb_family=f__Dongiaceae:gtdb_genus=g__Dongia:gtdb_order=o__Dongiales:gtdb_phylum=p__Proteobacteria:gtdb_species=s__Dongia sp000620685:heptad=MCP-38H:species=d__Bacteria_p__Proteobacteria_c__Alphaproteobacteria_o__Dongiales_f__Dongiaceae_g__Dongia_s__Dongia sp000620685],c6b52812-600b-4685-b55a-5a0b55322928_3@MCPsignal.145.288:0.106512[&&NHX:Sample=rhiztom3:Type=capture:capture_class=c__Actinomycetia:capture_domain=d__Bacteria:capture_family=f__Streptosporangiaceae:capture_genus=g__Planobispora:capture_order=o__Streptosporangiales:capture_phylum=p__Actinobacteriota:capture_species=s__Planobispora longispora:heptad=MCP-38H])0.958:0.169098[&&NHX:Sample_counter=rhiztom3--1:Type_counter=GTDB--1||capture--1:capture_class_counter=c__Actinomycetia--1:capture_domain_counter=d__Bacteria--1:capture_family_counter=f__Streptosporangiaceae--1:capture_genus_counter=g__Planobispora--1:capture_order_counter=o__Streptosporangiales--1:capture_phylum_counter=p__Actinobacteriota--1:capture_species_counter=s__Planobispora longispora--1:gtdb_class_counter=c__Alphaproteobacteria--1:gtdb_domain_counter=d__Bacteria--1:gtdb_family_counter=f__Dongiaceae--1:gtdb_genus_counter=g__Dongia--1:gtdb_order_counter=o__Dongiales--1:gtdb_phylum_counter=p__Proteobacteria--1:gtdb_species_counter=s__Dongia sp000620685--1:heptad_counter=MCP-38H--2:lbd_counter=:lca_tree=s__Dongia sp000620685:name=N748353:ref_name_counter=])1:0.422068[&&NHX:Sample_counter=rhizpot1--28||rhizpot2--2||rhizpot3--20||rhiztom1--3||rhiztom2--2||rhiztom3--3:Type_counter=GTDB--3||capture--58:capture_class_counter=c__Acidobacteriae--9||c__Actinomycetia--4||c__Alphaproteobacteria--15||c__Desulfovibrionia--3||c__Desulfuromonadia--6||c__Gammaproteobacteria--17||c__Gemmatimonadetes--1||c__Holophagae--2||c__Mor1--1:capture_domain_counter=d__Bacteria--58:capture_family_counter=f__Acidobacteriaceae--8||f__Burkholderiaceae--6||f__Caulobacteraceae--3||f__Desulfovibrionaceae--3||f__Dongiaceae--8||f__Enterobacteriaceae--2||f__Ferrovibrionaceae--1||f__Geobacteraceae--2||f__Geodermatophilaceae--3||f__Holophagaceae--2||f__Longimicrobiaceae--1||f__Magnetospirillaceae--1||f__Pseudomonadaceae--1||f__Pseudopelobacteraceae--4||f__Rhodocyclaceae--1||f__S144-34--1||f__SMYD01--1||f__Streptosporangiaceae--1||f__Thiobacillaceae--6||f__UBA7541--1||f__UXAT02--2:capture_genus_counter=g__Acidoferrum--1||g__Aminidesulfovibrio--1||g__Azohydromonas--1||g__Blastococcus--2||g__CAHJWH01--3||g__Ferrovibrio--1||g__Geodermatophilus--1||g__Geomonas--2||g__Geothrix--2||g__JACRCG01--4||g__JAFAYN01--1||g__Magnetospirillum--1||g__Methyloversatilis--1||g__PFJX01--6||g__Pectobacterium--2||g__Planobispora--1||g__Pseudodesulfovibrio--2||g__Pseudomonas_E--1||g__Rhodoferax--5||g__S144-34--1||g__SMYD01--1||g__SSA4--2||g__SYSU-D60009--8||g__Terracidiphilus--8:capture_order_counter=o__Acidobacteriales--8||o__Acidoferrales--1||o__Burkholderiales--13||o__Caulobacterales--3||o__Desulfovibrionales--3||o__Dongiales--8||o__Enterobacterales--2||o__Ferrovibrionales--1||o__Geobacterales--6||o__Holophagales--2||o__Longimicrobiales--1||o__Mycobacteriales--3||o__Pseudomonadales--1||o__Rhodospirillales--3||o__S144-34--1||o__SMYD01--1||o__Streptosporangiales--1:capture_phylum_counter=p__Acidobacteriota--12||p__Actinobacteriota--4||p__Desulfobacterota--6||p__Desulfobacterota_I--3||p__Gemmatimonadota--1||p__Proteobacteria--32:capture_species_counter=s__Acidoferrum sp003224105--1||s__Aminidesulfovibrio sp002382645--1||s__Azohydromonas caseinilytica--1||s__Blastococcus saxobsidens--2||s__CAHJWH01 sp009765965--3||s__Ferrovibrio sp002482765--1||s__Geodermatophilus amargosae--1||s__Geomonas sp003490025--2||s__Geothrix sp903863195--2||s__JACRCG01 sp903901875--4||s__JAFAYN01 sp019240375--1||s__Magnetospirillum sp006218045--1||s__Methyloversatilis sp016791045--1||s__PFJX01 sp903883985--6||s__Pectobacterium brasiliense_A--2||s__Planobispora longispora--1||s__Pseudodesulfovibrio aespoeensis--2||s__Pseudomonas_E protegens_B--1||s__Rhodoferax sp010365055--5||s__S144-34 sp015494165--1||s__SMYD01 sp004356015--1||s__SSA4 sp016712375--2||s__SYSU-D60009 sp003574735--1||s__SYSU-D60009 sp013822765--7||s__Terracidiphilus sp003140785--8:gtdb_class_counter=c__Alphaproteobacteria--3:gtdb_domain_counter=d__Bacteria--3:gtdb_family_counter=f__Dongiaceae--3:gtdb_genus_counter=g__Dongia--1||g__SYSU-D60009--2:gtdb_order_counter=o__Dongiales--3:gtdb_phylum_counter=p__Proteobacteria--3:gtdb_species_counter=s__Dongia sp000620685--1||s__SYSU-D60009 sp003574735--1||s__SYSU-D60009 sp013822765--1:heptad_counter=MCP-38H--61:lbd_counter=:lca_tree=f__Dongiaceae:name=N748354:ref_name_counter=],(d554864d-fbf5-4f6b-b9dd-1ddb32ef6908_6@MCPsignal.24.125:0.0542504[&&NHX:Sample=rhiztom1:Type=capture:besthit=61.0:bitscore=106.0:capture_class=c__Alphaproteobacteria:capture_domain=d__Bacteria:capture_family=f__Caulobacteraceae:capture_genus=g__Caulobacter:capture_order=o__Caulobacterales:capture_phylum=p__Proteobacteria:capture_species=s__Caulobacter sp013181195:evalue=5.39e-30:gapopen=0.0:heptad=MCP-38H:length=100.0:mismatch=39.0:qcovhsp=99.0:qend=100.0:qstart=1.0:ref_name=GB_GCA_005885285.1_protein.faa_VAZG01000135.1_12@PF00015_full_PFAM.502.681:scovhsp=55.9:send=133.0:sstart=34.0],c26059d8-0f3e-4465-884c-cd9afb49c5d6_4@MCPsignal.49.198:0.0616685[&&NHX:Sample=rhiztom3:Type=capture:capture_class=c__Alphaproteobacteria:capture_domain=d__Bacteria:capture_family=f__Azospirillaceae:capture_genus=g__BOG-933:capture_order=o__Azospirillales:capture_phylum=p__Proteobacteria:capture_species=s__BOG-933 sp003165295:heptad=MCP-38H])0.999:0.348615[&&NHX:Sample_counter=rhiztom1--1||rhiztom3--1:Type_counter=capture--2:besthit_avg=61.0:besthit_max=61.0:besthit_min=61.0:besthit_std=0:besthit_sum=61.0:bitscore_avg=106.0:bitscore_max=106.0:bitscore_min=106.0:bitscore_std=0:bitscore_sum=106.0:capture_class_counter=c__Alphaproteobacteria--2:capture_domain_counter=d__Bacteria--2:capture_family_counter=f__Azospirillaceae--1||f__Caulobacteraceae--1:capture_genus_counter=g__BOG-933--1||g__Caulobacter--1:capture_order_counter=o__Azospirillales--1||o__Caulobacterales--1:capture_phylum_counter=p__Proteobacteria--2:capture_species_counter=s__BOG-933 sp003165295--1||s__Caulobacter sp013181195--1:evalue_avg=5.39e-30:evalue_max=5.39e-30:evalue_min=5.39e-30:evalue_std=0:evalue_sum=5.39e-30:gapopen_avg=0.0:gapopen_max=0.0:gapopen_min=0.0:gapopen_std=0:gapopen_sum=0.0:gtdb_class_counter=:gtdb_domain_counter=:gtdb_family_counter=:gtdb_genus_counter=:gtdb_order_counter=:gtdb_phylum_counter=:gtdb_species_counter=:heptad_counter=MCP-38H--2:lbd_counter=:length_avg=100.0:length_max=100.0:length_min=100.0:length_std=0:length_sum=100.0:mismatch_avg=39.0:mismatch_max=39.0:mismatch_min=39.0:mismatch_std=0:mismatch_sum=39.0:name=N748357:qcovhsp_avg=99.0:qcovhsp_max=99.0:qcovhsp_min=99.0:qcovhsp_std=0:qcovhsp_sum=99.0:qend_avg=100.0:qend_max=100.0:qend_min=100.0:qend_std=0:qend_sum=100.0:qstart_avg=1.0:qstart_max=1.0:qstart_min=1.0:qstart_std=0:qstart_sum=1.0:ref_name_counter=GB_GCA_005885285.1_protein.faa_VAZG01000135.1_12@PF00015_full_PFAM.502.681--1:scovhsp_avg=55.9:scovhsp_max=55.9:scovhsp_min=55.9:scovhsp_std=0:scovhsp_sum=55.9:send_avg=133.0:send_max=133.0:send_min=133.0:send_std=0:send_sum=133.0:sstart_avg=34.0:sstart_max=34.0:sstart_min=34.0:sstart_std=0:sstart_sum=34.0])0.384:0.0933345[&&NHX:Sample_counter=rhizpot1--28||rhizpot2--2||rhizpot3--20||rhiztom1--4||rhiztom2--2||rhiztom3--4:Type_counter=GTDB--3||capture--60:besthit_avg=61.0:besthit_max=61.0:besthit_min=61.0:besthit_std=0:besthit_sum=61.0:bitscore_avg=106.0:bitscore_max=106.0:bitscore_min=106.0:bitscore_std=0:bitscore_sum=106.0:capture_class_counter=c__Acidobacteriae--9||c__Actinomycetia--4||c__Alphaproteobacteria--17||c__Desulfovibrionia--3||c__Desulfuromonadia--6||c__Gammaproteobacteria--17||c__Gemmatimonadetes--1||c__Holophagae--2||c__Mor1--1:capture_domain_counter=d__Bacteria--60:capture_family_counter=f__Acidobacteriaceae--8||f__Azospirillaceae--1||f__Burkholderiaceae--6||f__Caulobacteraceae--4||f__Desulfovibrionaceae--3||f__Dongiaceae--8||f__Enterobacteriaceae--2||f__Ferrovibrionaceae--1||f__Geobacteraceae--2||f__Geodermatophilaceae--3||f__Holophagaceae--2||f__Longimicrobiaceae--1||f__Magnetospirillaceae--1||f__Pseudomonadaceae--1||f__Pseudopelobacteraceae--4||f__Rhodocyclaceae--1||f__S144-34--1||f__SMYD01--1||f__Streptosporangiaceae--1||f__Thiobacillaceae--6||f__UBA7541--1||f__UXAT02--2:capture_genus_counter=g__Acidoferrum--1||g__Aminidesulfovibrio--1||g__Azohydromonas--1||g__BOG-933--1||g__Blastococcus--2||g__CAHJWH01--3||g__Caulobacter--1||g__Ferrovibrio--1||g__Geodermatophilus--1||g__Geomonas--2||g__Geothrix--2||g__JACRCG01--4||g__JAFAYN01--1||g__Magnetospirillum--1||g__Methyloversatilis--1||g__PFJX01--6||g__Pectobacterium--2||g__Planobispora--1||g__Pseudodesulfovibrio--2||g__Pseudomonas_E--1||g__Rhodoferax--5||g__S144-34--1||g__SMYD01--1||g__SSA4--2||g__SYSU-D60009--8||g__Terracidiphilus--8:capture_order_counter=o__Acidobacteriales--8||o__Acidoferrales--1||o__Azospirillales--1||o__Burkholderiales--13||o__Caulobacterales--4||o__Desulfovibrionales--3||o__Dongiales--8||o__Enterobacterales--2||o__Ferrovibrionales--1||o__Geobacterales--6||o__Holophagales--2||o__Longimicrobiales--1||o__Mycobacteriales--3||o__Pseudomonadales--1||o__Rhodospirillales--3||o__S144-34--1||o__SMYD01--1||o__Streptosporangiales--1:capture_phylum_counter=p__Acidobacteriota--12||p__Actinobacteriota--4||p__Desulfobacterota--6||p__Desulfobacterota_I--3||p__Gemmatimonadota--1||p__Proteobacteria--34:capture_species_counter=s__Acidoferrum sp003224105--1||s__Aminidesulfovibrio sp002382645--1||s__Azohydromonas caseinilytica--1||s__BOG-933 sp003165295--1||s__Blastococcus saxobsidens--2||s__CAHJWH01 sp009765965--3||s__Caulobacter sp013181195--1||s__Ferrovibrio sp002482765--1||s__Geodermatophilus amargosae--1||s__Geomonas sp003490025--2||s__Geothrix sp903863195--2||s__JACRCG01 sp903901875--4||s__JAFAYN01 sp019240375--1||s__Magnetospirillum sp006218045--1||s__Methyloversatilis sp016791045--1||s__PFJX01 sp903883985--6||s__Pectobacterium brasiliense_A--2||s__Planobispora longispora--1||s__Pseudodesulfovibrio aespoeensis--2||s__Pseudomonas_E protegens_B--1||s__Rhodoferax sp010365055--5||s__S144-34 sp015494165--1||s__SMYD01 sp004356015--1||s__SSA4 sp016712375--2||s__SYSU-D60009 sp003574735--1||s__SYSU-D60009 sp013822765--7||s__Terracidiphilus sp003140785--8:evalue_avg=5.39e-30:evalue_max=5.39e-30:evalue_min=5.39e-30:evalue_std=0:evalue_sum=5.39e-30:gapopen_avg=0.0:gapopen_max=0.0:gapopen_min=0.0:gapopen_std=0:gapopen_sum=0.0:gtdb_class_counter=c__Alphaproteobacteria--3:gtdb_domain_counter=d__Bacteria--3:gtdb_family_counter=f__Dongiaceae--3:gtdb_genus_counter=g__Dongia--1||g__SYSU-D60009--2:gtdb_order_counter=o__Dongiales--3:gtdb_phylum_counter=p__Proteobacteria--3:gtdb_species_counter=s__Dongia sp000620685--1||s__SYSU-D60009 sp003574735--1||s__SYSU-D60009 sp013822765--1:heptad_counter=MCP-38H--63:lbd_counter=:lca_tree=f__Dongiaceae:length_avg=100.0:length_max=100.0:length_min=100.0:length_std=0:length_sum=100.0:mismatch_avg=39.0:mismatch_max=39.0:mismatch_min=39.0:mismatch_std=0:mismatch_sum=39.0:name=N748358:qcovhsp_avg=99.0:qcovhsp_max=99.0:qcovhsp_min=99.0:qcovhsp_std=0:qcovhsp_sum=99.0:qend_avg=100.0:qend_max=100.0:qend_min=100.0:qend_std=0:qend_sum=100.0:qstart_avg=1.0:qstart_max=1.0:qstart_min=1.0:qstart_std=0:qstart_sum=1.0:ref_name_counter=GB_GCA_005885285.1_protein.faa_VAZG01000135.1_12@PF00015_full_PFAM.502.681--1:scovhsp_avg=55.9:scovhsp_max=55.9:scovhsp_min=55.9:scovhsp_std=0:scovhsp_sum=55.9:send_avg=133.0:send_max=133.0:send_min=133.0:send_std=0:send_sum=133.0:sstart_avg=34.0:sstart_max=34.0:sstart_min=34.0:sstart_std=0:sstart_sum=34.0])0.794:0.0462039[&&NHX:Sample_counter=rhizpot1--28||rhizpot2--2||rhizpot3--20||rhiztom1--6||rhiztom2--3||rhiztom3--5:Type_counter=GTDB--5||capture--64:besthit_avg=61.0:besthit_max=61.0:besthit_min=61.0:besthit_std=0:besthit_sum=61.0:bitscore_avg=106.0:bitscore_max=106.0:bitscore_min=106.0:bitscore_std=0:bitscore_sum=106.0:capture_class_counter=c__Acidobacteriae--9||c__Actinomycetia--4||c__Alphaproteobacteria--19||c__Desulfovibrionia--3||c__Desulfuromonadia--6||c__Gammaproteobacteria--18||c__Gemmatimonadetes--1||c__Holophagae--2||c__Mor1--1||c__Verrucomicrobiae--1:capture_domain_counter=d__Bacteria--64:capture_family_counter=f__Acidobacteriaceae--8||f__Azospirillaceae--1||f__Beijerinckiaceae--1||f__Burkholderiaceae--6||f__Caulobacteraceae--4||f__Desulfovibrionaceae--3||f__Dongiaceae--9||f__Enterobacteriaceae--2||f__Ferrovibrionaceae--1||f__Geobacteraceae--2||f__Geodermatophilaceae--3||f__Holophagaceae--2||f__Longimicrobiaceae--1||f__Magnetospirillaceae--1||f__Pseudomonadaceae--2||f__Pseudopelobacteraceae--4||f__Rhodocyclaceae--1||f__S144-34--1||f__SMYD01--1||f__Streptosporangiaceae--1||f__Thiobacillaceae--6||f__UBA1321--1||f__UBA7541--1||f__UXAT02--2:capture_genus_counter=g__Acidoferrum--1||g__Aminidesulfovibrio--1||g__Azohydromonas--1||g__BOG-933--1||g__Blastococcus--2||g__CAHJWH01--3||g__Caulobacter--1||g__Ferrovibrio--1||g__Geodermatophilus--1||g__Geomonas--2||g__Geothrix--2||g__JACRCG01--4||g__JAFAYN01--1||g__LW23--1||g__Magnetospirillum--1||g__Methyloversatilis--1||g__PFJX01--6||g__Pectobacterium--2||g__Planobispora--1||g__Pseudodesulfovibrio--2||g__Pseudomonas_E--2||g__Rhodoferax--5||g__Roseiarcus--1||g__S144-34--1||g__SMYD01--1||g__SSA4--2||g__SYSU-D60009--8||g__SYSU-D60014--1||g__Terracidiphilus--8:capture_order_counter=o__Acidobacteriales--8||o__Acidoferrales--1||o__Azospirillales--1||o__Burkholderiales--13||o__Caulobacterales--4||o__Desulfovibrionales--3||o__Dongiales--9||o__Enterobacterales--2||o__Ferrovibrionales--1||o__Geobacterales--6||o__Holophagales--2||o__Longimicrobiales--1||o__Methylacidiphilales--1||o__Mycobacteriales--3||o__Pseudomonadales--2||o__Rhizobiales--1||o__Rhodospirillales--3||o__S144-34--1||o__SMYD01--1||o__Streptosporangiales--1:capture_phylum_counter=p__Acidobacteriota--12||p__Actinobacteriota--4||p__Desulfobacterota--6||p__Desulfobacterota_I--3||p__Gemmatimonadota--1||p__Proteobacteria--37||p__Verrucomicrobiota--1:capture_species_counter=s__Acidoferrum sp003224105--1||s__Aminidesulfovibrio sp002382645--1||s__Azohydromonas caseinilytica--1||s__BOG-933 sp003165295--1||s__Blastococcus saxobsidens--2||s__CAHJWH01 sp009765965--3||s__Caulobacter sp013181195--1||s__Ferrovibrio sp002482765--1||s__Geodermatophilus amargosae--1||s__Geomonas sp003490025--2||s__Geothrix sp903863195--2||s__JACRCG01 sp903901875--4||s__JAFAYN01 sp019240375--1||s__LW23 sp003054695--1||s__Magnetospirillum sp006218045--1||s__Methyloversatilis sp016791045--1||s__PFJX01 sp903883985--6||s__Pectobacterium brasiliense_A--2||s__Planobispora longispora--1||s__Pseudodesulfovibrio aespoeensis--2||s__Pseudomonas_E protegens_B--1||s__Pseudomonas_E putida_F--1||s__Rhodoferax sp010365055--5||s__Roseiarcus sp003164915--1||s__S144-34 sp015494165--1||s__SMYD01 sp004356015--1||s__SSA4 sp016712375--2||s__SYSU-D60009 sp003574735--1||s__SYSU-D60009 sp013822765--7||s__SYSU-D60014 sp003576685--1||s__Terracidiphilus sp003140785--8:evalue_avg=5.39e-30:evalue_max=5.39e-30:evalue_min=5.39e-30:evalue_std=0:evalue_sum=5.39e-30:gapopen_avg=0.0:gapopen_max=0.0:gapopen_min=0.0:gapopen_std=0:gapopen_sum=0.0:gtdb_class_counter=c__Alphaproteobacteria--5:gtdb_domain_counter=d__Bacteria--5:gtdb_family_counter=f__Dongiaceae--3||f__Elsteraceae--1||f__Kordiimonadaceae--1:gtdb_genus_counter=g__Dongia--1||g__Kordiimonas--1||g__RDXE01--1||g__SYSU-D60009--2:gtdb_order_counter=o__Dongiales--3||o__Elsterales--1||o__Sphingomonadales--1:gtdb_phylum_counter=p__Proteobacteria--5:gtdb_species_counter=s__Dongia sp000620685--1||s__Kordiimonas sp013372975--1||s__RDXE01 sp004292755--1||s__SYSU-D60009 sp003574735--1||s__SYSU-D60009 sp013822765--1:heptad_counter=MCP-38H--69:lbd_counter=:lca_tree=c__Alphaproteobacteria:length_avg=100.0:length_max=100.0:length_min=100.0:length_std=0:length_sum=100.0:mismatch_avg=39.0:mismatch_max=39.0:mismatch_min=39.0:mismatch_std=0:mismatch_sum=39.0:name=N748359:qcovhsp_avg=99.0:qcovhsp_max=99.0:qcovhsp_min=99.0:qcovhsp_std=0:qcovhsp_sum=99.0:qend_avg=100.0:qend_max=100.0:qend_min=100.0:qend_std=0:qend_sum=100.0:qstart_avg=1.0:qstart_max=1.0:qstart_min=1.0:qstart_std=0:qstart_sum=1.0:ref_name_counter=GB_GCA_005885285.1_protein.faa_VAZG01000135.1_12@PF00015_full_PFAM.502.681--1:scovhsp_avg=55.9:scovhsp_max=55.9:scovhsp_min=55.9:scovhsp_std=0:scovhsp_sum=55.9:send_avg=133.0:send_max=133.0:send_min=133.0:send_std=0:send_sum=133.0:sstart_avg=34.0:sstart_max=34.0:sstart_min=34.0:sstart_std=0:sstart_sum=34.0],(((0ff60fcd-579c-41ec-a1f5-0e19be8b4100_2@MCPsignal.232.342:1.3e-08[&&NHX:Sample=rhizpot1:Type=capture:capture_class=c__Planctomycetia:capture_domain=d__Bacteria:capture_family=f__UBA1268:capture_genus=g__QWPN01:capture_order=o__Pirellulales:capture_phylum=p__Planctomycetota:capture_species=s__QWPN01 sp005789975:heptad=MCP-38H],40afb020-d493-4507-9c29-7285062d6e78_3@MCPsignal.156.203:0.0432236[&&NHX:Sample=rhiztom3:Type=capture:capture_class=c__Gammaproteobacteria:capture_domain=d__Bacteria:capture_family=f__Pseudomonadaceae:capture_genus=g__Pseudomonas_E:capture_order=o__Pseudomonadales:capture_phylum=p__Proteobacteria:capture_species=s__Pseudomonas_E fulgida:heptad=MCP-38H])0.963:0.52442[&&NHX:Sample_counter=rhizpot1--1||rhiztom3--1:Type_counter=capture--2:capture_class_counter=c__Gammaproteobacteria--1||c__Planctomycetia--1:capture_domain_counter=d__Bacteria--2:capture_family_counter=f__Pseudomonadaceae--1||f__UBA1268--1:capture_genus_counter=g__Pseudomonas_E--1||g__QWPN01--1:capture_order_counter=o__Pirellulales--1||o__Pseudomonadales--1:capture_phylum_counter=p__Planctomycetota--1||p__Proteobacteria--1:capture_species_counter=s__Pseudomonas_E fulgida--1||s__QWPN01 sp005789975--1:gtdb_class_counter=:gtdb_domain_counter=:gtdb_family_counter=:gtdb_genus_counter=:gtdb_order_counter=:gtdb_phylum_counter=:gtdb_species_counter=:heptad_counter=MCP-38H--2:lbd_counter=:name=N748362:ref_name_counter=],(f4a9272e-ab3d-57d8-992a-e8ffd4854b90_2@MCPsignal.257.401:5e-09[&&NHX:Sample=rhiztom2:Type=capture:besthit=67.1:bitscore=150.0:capture_class=c__Alphaproteobacteria:capture_domain=d__Bacteria:capture_family=f__Rhodobacteraceae:capture_genus=g__Rhodobaculum:capture_order=o__Rhodobacterales:capture_phylum=p__Proteobacteria:capture_species=s__Rhodobaculum sp003551745:evalue=1.86e-46:gapopen=0.0:heptad=MCP-38H:length=143.0:mismatch=47.0:qcovhsp=99.3:qend=144.0:qstart=2.0:ref_name=RS_GCF_000422785.1_protein.faa_NZ_AUGS01000021.1_5@PF00015_full_PFAM.487.660:scovhsp=82.7:send=154.0:sstart=12.0],ed3d18f7-2d7a-50e9-afaf-d692d34d0b7b_3@MCPsignal.146.269:6e-09[&&NHX:Sample=rhiztom3:Type=capture:besthit=68.0:bitscore=142.0:capture_class=c__Alphaproteobacteria:capture_domain=d__Bacteria:capture_family=f__Rhodobacteraceae:capture_genus=g__Rhodobaculum:capture_order=o__Rhodobacterales:capture_phylum=p__Proteobacteria:capture_species=s__Rhodobaculum sp003551745:evalue=1.01e-43:gapopen=0.0:heptad=MCP-38H:length=122.0:mismatch=39.0:qcovhsp=99.2:qend=123.0:qstart=2.0:ref_name=RS_GCF_900231165.1_protein.faa_NZ_LT960614.1_2821@PF00015_full_PFAM.367.544:scovhsp=68.9:send=137.0:sstart=16.0])0.926:0.152003[&&NHX:Sample_counter=rhiztom2--1||rhiztom3--1:Type_counter=capture--2:besthit_avg=67.55:besthit_max=68.0:besthit_min=67.1:besthit_std=0.6363961030678968:besthit_sum=135.1:bitscore_avg=146.0:bitscore_max=150.0:bitscore_min=142.0:bitscore_std=5.656854249492381:bitscore_sum=292.0:capture_class_counter=c__Alphaproteobacteria--2:capture_domain_counter=d__Bacteria--2:capture_family_counter=f__Rhodobacteraceae--2:capture_genus_counter=g__Rhodobaculum--2:capture_order_counter=o__Rhodobacterales--2:capture_phylum_counter=p__Proteobacteria--2:capture_species_counter=s__Rhodobaculum sp003551745--2:evalue_avg=5.0593e-44:evalue_max=1.01e-43:evalue_min=1.86e-46:evalue_std=7.12862630385406e-44:evalue_sum=1.01186e-43:gapopen_avg=0.0:gapopen_max=0.0:gapopen_min=0.0:gapopen_std=0.0:gapopen_sum=0.0:gtdb_class_counter=:gtdb_domain_counter=:gtdb_family_counter=:gtdb_genus_counter=:gtdb_order_counter=:gtdb_phylum_counter=:gtdb_species_counter=:heptad_counter=MCP-38H--2:lbd_counter=:length_avg=132.5:length_max=143.0:length_min=122.0:length_std=14.849242404917497:length_sum=265.0:mismatch_avg=43.0:mismatch_max=47.0:mismatch_min=39.0:mismatch_std=5.656854249492381:mismatch_sum=86.0:name=N748365:qcovhsp_avg=99.25:qcovhsp_max=99.3:qcovhsp_min=99.2:qcovhsp_std=0.07071067811865074:qcovhsp_sum=198.5:qend_avg=133.5:qend_max=144.0:qend_min=123.0:qend_std=14.849242404917497:qend_sum=267.0:qstart_avg=2.0:qstart_max=2.0:qstart_min=2.0:qstart_std=0.0:qstart_sum=4.0:ref_name_counter=RS_GCF_000422785.1_protein.faa_NZ_AUGS01000021.1_5@PF00015_full_PFAM.487.660--1||RS_GCF_900231165.1_protein.faa_NZ_LT960614.1_2821@PF00015_full_PFAM.367.544--1:scovhsp_avg=75.80000000000001:scovhsp_max=82.7:scovhsp_min=68.9:scovhsp_std=9.758073580374354:scovhsp_sum=151.60000000000002:send_avg=145.5:send_max=154.0:send_min=137.0:send_std=12.020815280171307:send_sum=291.0:sstart_avg=14.0:sstart_max=16.0:sstart_min=12.0:sstart_std=2.8284271247461903:sstart_sum=28.0])0.344:0.0794273[&&NHX:Sample_counter=rhizpot1--1||rhiztom2--1||rhiztom3--2:Type_counter=capture--4:besthit_avg=67.55:besthit_max=68.0:besthit_min=67.1:besthit_std=0.6363961030678968:besthit_sum=135.1:bitscore_avg=146.0:bitscore_max=150.0:bitscore_min=142.0:bitscore_std=5.656854249492381:bitscore_sum=292.0:capture_class_counter=c__Alphaproteobacteria--2||c__Gammaproteobacteria--1||c__Planctomycetia--1:capture_domain_counter=d__Bacteria--4:capture_family_counter=f__Pseudomonadaceae--1||f__Rhodobacteraceae--2||f__UBA1268--1:capture_genus_counter=g__Pseudomonas_E--1||g__QWPN01--1||g__Rhodobaculum--2:capture_order_counter=o__Pirellulales--1||o__Pseudomonadales--1||o__Rhodobacterales--2:capture_phylum_counter=p__Planctomycetota--1||p__Proteobacteria--3:capture_species_counter=s__Pseudomonas_E fulgida--1||s__QWPN01 sp005789975--1||s__Rhodobaculum sp003551745--2:evalue_avg=5.0593e-44:evalue_max=1.01e-43:evalue_min=1.86e-46:evalue_std=7.12862630385406e-44:evalue_sum=1.01186e-43:gapopen_avg=0.0:gapopen_max=0.0:gapopen_min=0.0:gapopen_std=0.0:gapopen_sum=0.0:gtdb_class_counter=:gtdb_domain_counter=:gtdb_family_counter=:gtdb_genus_counter=:gtdb_order_counter=:gtdb_phylum_counter=:gtdb_species_counter=:heptad_counter=MCP-38H--4:lbd_counter=:length_avg=132.5:length_max=143.0:length_min=122.0:length_std=14.849242404917497:length_sum=265.0:mismatch_avg=43.0:mismatch_max=47.0:mismatch_min=39.0:mismatch_std=5.656854249492381:mismatch_sum=86.0:name=N748366:qcovhsp_avg=99.25:qcovhsp_max=99.3:qcovhsp_min=99.2:qcovhsp_std=0.07071067811865074:qcovhsp_sum=198.5:qend_avg=133.5:qend_max=144.0:qend_min=123.0:qend_std=14.849242404917497:qend_sum=267.0:qstart_avg=2.0:qstart_max=2.0:qstart_min=2.0:qstart_std=0.0:qstart_sum=4.0:ref_name_counter=RS_GCF_000422785.1_protein.faa_NZ_AUGS01000021.1_5@PF00015_full_PFAM.487.660--1||RS_GCF_900231165.1_protein.faa_NZ_LT960614.1_2821@PF00015_full_PFAM.367.544--1:scovhsp_avg=75.80000000000001:scovhsp_max=82.7:scovhsp_min=68.9:scovhsp_std=9.758073580374354:scovhsp_sum=151.60000000000002:send_avg=145.5:send_max=154.0:send_min=137.0:send_std=12.020815280171307:send_sum=291.0:sstart_avg=14.0:sstart_max=16.0:sstart_min=12.0:sstart_std=2.8284271247461903:sstart_sum=28.0],ce52f117-76b6-481a-a7d7-cf07882979e5_5@MCPsignal.339.485:0.280512[&&NHX:Sample=rhiztom2:Type=capture:capture_class=c__Planctomycetia:capture_domain=d__Bacteria:capture_family=f__Pirellulaceae:capture_genus=g__GCA-2726245:capture_order=o__Pirellulales:capture_phylum=p__Planctomycetota:capture_species=s__GCA-2726245 sp014381825:heptad=MCP-38H])0.988:0.192179[&&NHX:Sample_counter=rhizpot1--1||rhiztom2--2||rhiztom3--2:Type_counter=capture--5:besthit_avg=67.55:besthit_max=68.0:besthit_min=67.1:besthit_std=0.6363961030678968:besthit_sum=135.1:bitscore_avg=146.0:bitscore_max=150.0:bitscore_min=142.0:bitscore_std=5.656854249492381:bitscore_sum=292.0:capture_class_counter=c__Alphaproteobacteria--2||c__Gammaproteobacteria--1||c__Planctomycetia--2:capture_domain_counter=d__Bacteria--5:capture_family_counter=f__Pirellulaceae--1||f__Pseudomonadaceae--1||f__Rhodobacteraceae--2||f__UBA1268--1:capture_genus_counter=g__GCA-2726245--1||g__Pseudomonas_E--1||g__QWPN01--1||g__Rhodobaculum--2:capture_order_counter=o__Pirellulales--2||o__Pseudomonadales--1||o__Rhodobacterales--2:capture_phylum_counter=p__Planctomycetota--2||p__Proteobacteria--3:capture_species_counter=s__GCA-2726245 sp014381825--1||s__Pseudomonas_E fulgida--1||s__QWPN01 sp005789975--1||s__Rhodobaculum sp003551745--2:evalue_avg=5.0593e-44:evalue_max=1.01e-43:evalue_min=1.86e-46:evalue_std=7.12862630385406e-44:evalue_sum=1.01186e-43:gapopen_avg=0.0:gapopen_max=0.0:gapopen_min=0.0:gapopen_std=0.0:gapopen_sum=0.0:gtdb_class_counter=:gtdb_domain_counter=:gtdb_family_counter=:gtdb_genus_counter=:gtdb_order_counter=:gtdb_phylum_counter=:gtdb_species_counter=:heptad_counter=MCP-38H--5:lbd_counter=:length_avg=132.5:length_max=143.0:length_min=122.0:length_std=14.849242404917497:length_sum=265.0:mismatch_avg=43.0:mismatch_max=47.0:mismatch_min=39.0:mismatch_std=5.656854249492381:mismatch_sum=86.0:name=N748368:qcovhsp_avg=99.25:qcovhsp_max=99.3:qcovhsp_min=99.2:qcovhsp_std=0.07071067811865074:qcovhsp_sum=198.5:qend_avg=133.5:qend_max=144.0:qend_min=123.0:qend_std=14.849242404917497:qend_sum=267.0:qstart_avg=2.0:qstart_max=2.0:qstart_min=2.0:qstart_std=0.0:qstart_sum=4.0:ref_name_counter=RS_GCF_000422785.1_protein.faa_NZ_AUGS01000021.1_5@PF00015_full_PFAM.487.660--1||RS_GCF_900231165.1_protein.faa_NZ_LT960614.1_2821@PF00015_full_PFAM.367.544--1:scovhsp_avg=75.80000000000001:scovhsp_max=82.7:scovhsp_min=68.9:scovhsp_std=9.758073580374354:scovhsp_sum=151.60000000000002:send_avg=145.5:send_max=154.0:send_min=137.0:send_std=12.020815280171307:send_sum=291.0:sstart_avg=14.0:sstart_max=16.0:sstart_min=12.0:sstart_std=2.8284271247461903:sstart_sum=28.0])0.836:0.0464319[&&NHX:Sample_counter=rhizpot1--29||rhizpot2--2||rhizpot3--20||rhiztom1--6||rhiztom2--5||rhiztom3--7:Type_counter=GTDB--5||capture--69:besthit_avg=65.36666666666666:besthit_max=68.0:besthit_min=61.0:besthit_std=3.808324215889887:besthit_sum=196.1:bitscore_avg=132.66666666666666:bitscore_max=150.0:bitscore_min=106.0:bitscore_std=23.437861108329262:bitscore_sum=398.0:capture_class_counter=c__Acidobacteriae--9||c__Actinomycetia--4||c__Alphaproteobacteria--21||c__Desulfovibrionia--3||c__Desulfuromonadia--6||c__Gammaproteobacteria--19||c__Gemmatimonadetes--1||c__Holophagae--2||c__Mor1--1||c__Planctomycetia--2||c__Verrucomicrobiae--1:capture_domain_counter=d__Bacteria--69:capture_family_counter=f__Acidobacteriaceae--8||f__Azospirillaceae--1||f__Beijerinckiaceae--1||f__Burkholderiaceae--6||f__Caulobacteraceae--4||f__Desulfovibrionaceae--3||f__Dongiaceae--9||f__Enterobacteriaceae--2||f__Ferrovibrionaceae--1||f__Geobacteraceae--2||f__Geodermatophilaceae--3||f__Holophagaceae--2||f__Longimicrobiaceae--1||f__Magnetospirillaceae--1||f__Pirellulaceae--1||f__Pseudomonadaceae--3||f__Pseudopelobacteraceae--4||f__Rhodobacteraceae--2||f__Rhodocyclaceae--1||f__S144-34--1||f__SMYD01--1||f__Streptosporangiaceae--1||f__Thiobacillaceae--6||f__UBA1268--1||f__UBA1321--1||f__UBA7541--1||f__UXAT02--2:capture_genus_counter=g__Acidoferrum--1||g__Aminidesulfovibrio--1||g__Azohydromonas--1||g__BOG-933--1||g__Blastococcus--2||g__CAHJWH01--3||g__Caulobacter--1||g__Ferrovibrio--1||g__GCA-2726245--1||g__Geodermatophilus--1||g__Geomonas--2||g__Geothrix--2||g__JACRCG01--4||g__JAFAYN01--1||g__LW23--1||g__Magnetospirillum--1||g__Methyloversatilis--1||g__PFJX01--6||g__Pectobacterium--2||g__Planobispora--1||g__Pseudodesulfovibrio--2||g__Pseudomonas_E--3||g__QWPN01--1||g__Rhodobaculum--2||g__Rhodoferax--5||g__Roseiarcus--1||g__S144-34--1||g__SMYD01--1||g__SSA4--2||g__SYSU-D60009--8||g__SYSU-D60014--1||g__Terracidiphilus--8:capture_order_counter=o__Acidobacteriales--8||o__Acidoferrales--1||o__Azospirillales--1||o__Burkholderiales--13||o__Caulobacterales--4||o__Desulfovibrionales--3||o__Dongiales--9||o__Enterobacterales--2||o__Ferrovibrionales--1||o__Geobacterales--6||o__Holophagales--2||o__Longimicrobiales--1||o__Methylacidiphilales--1||o__Mycobacteriales--3||o__Pirellulales--2||o__Pseudomonadales--3||o__Rhizobiales--1||o__Rhodobacterales--2||o__Rhodospirillales--3||o__S144-34--1||o__SMYD01--1||o__Streptosporangiales--1:capture_phylum_counter=p__Acidobacteriota--12||p__Actinobacteriota--4||p__Desulfobacterota--6||p__Desulfobacterota_I--3||p__Gemmatimonadota--1||p__Planctomycetota--2||p__Proteobacteria--40||p__Verrucomicrobiota--1:capture_species_counter=s__Acidoferrum sp003224105--1||s__Aminidesulfovibrio sp002382645--1||s__Azohydromonas caseinilytica--1||s__BOG-933 sp003165295--1||s__Blastococcus saxobsidens--2||s__CAHJWH01 sp009765965--3||s__Caulobacter sp013181195--1||s__Ferrovibrio sp002482765--1||s__GCA-2726245 sp014381825--1||s__Geodermatophilus amargosae--1||s__Geomonas sp003490025--2||s__Geothrix sp903863195--2||s__JACRCG01 sp903901875--4||s__JAFAYN01 sp019240375--1||s__LW23 sp003054695--1||s__Magnetospirillum sp006218045--1||s__Methyloversatilis sp016791045--1||s__PFJX01 sp903883985--6||s__Pectobacterium brasiliense_A--2||s__Planobispora longispora--1||s__Pseudodesulfovibrio aespoeensis--2||s__Pseudomonas_E fulgida--1||s__Pseudomonas_E protegens_B--1||s__Pseudomonas_E putida_F--1||s__QWPN01 sp005789975--1||s__Rhodobaculum sp003551745--2||s__Rhodoferax sp010365055--5||s__Roseiarcus sp003164915--1||s__S144-34 sp015494165--1||s__SMYD01 sp004356015--1||s__SSA4 sp016712375--2||s__SYSU-D60009 sp003574735--1||s__SYSU-D60009 sp013822765--7||s__SYSU-D60014 sp003576685--1||s__Terracidiphilus sp003140785--8:evalue_avg=1.7966666666667004e-30:evalue_max=5.39e-30:evalue_min=1.86e-46:evalue_std=3.1119179509320536e-30:evalue_sum=5.390000000000101e-30:gapopen_avg=0.0:gapopen_max=0.0:gapopen_min=0.0:gapopen_std=0.0:gapopen_sum=0.0:gtdb_class_counter=c__Alphaproteobacteria--5:gtdb_domain_counter=d__Bacteria--5:gtdb_family_counter=f__Dongiaceae--3||f__Elsteraceae--1||f__Kordiimonadaceae--1:gtdb_genus_counter=g__Dongia--1||g__Kordiimonas--1||g__RDXE01--1||g__SYSU-D60009--2:gtdb_order_counter=o__Dongiales--3||o__Elsterales--1||o__Sphingomonadales--1:gtdb_phylum_counter=p__Proteobacteria--5:gtdb_species_counter=s__Dongia sp000620685--1||s__Kordiimonas sp013372975--1||s__RDXE01 sp004292755--1||s__SYSU-D60009 sp003574735--1||s__SYSU-D60009 sp013822765--1:heptad_counter=MCP-38H--74:lbd_counter=:lca_tree=c__Alphaproteobacteria:length_avg=121.66666666666667:length_max=143.0:length_min=100.0:length_std=21.501937897160182:length_sum=365.0:mismatch_avg=41.666666666666664:mismatch_max=47.0:mismatch_min=39.0:mismatch_std=4.618802153517007:mismatch_sum=125.0:name=N748369:qcovhsp_avg=99.16666666666667:qcovhsp_max=99.3:qcovhsp_min=99.0:qcovhsp_std=0.15275252316519375:qcovhsp_sum=297.5:qend_avg=122.33333333333333:qend_max=144.0:qend_min=100.0:qend_std=22.00757445365875:qend_sum=367.0:qstart_avg=1.6666666666666667:qstart_max=2.0:qstart_min=1.0:qstart_std=0.5773502691896257:qstart_sum=5.0:ref_name_counter=GB_GCA_005885285.1_protein.faa_VAZG01000135.1_12@PF00015_full_PFAM.502.681--1||RS_GCF_000422785.1_protein.faa_NZ_AUGS01000021.1_5@PF00015_full_PFAM.487.660--1||RS_GCF_900231165.1_protein.faa_NZ_LT960614.1_2821@PF00015_full_PFAM.367.544--1:scovhsp_avg=69.16666666666667:scovhsp_max=82.7:scovhsp_min=55.9:scovhsp_std=13.401989902000874:scovhsp_sum=207.5:send_avg=141.33333333333334:send_max=154.0:send_min=133.0:send_std=11.150485789118488:send_sum=424.0:sstart_avg=20.666666666666668:sstart_max=34.0:sstart_min=12.0:sstart_std=11.71893055416463:sstart_sum=62.0],((((((GB_GCA_016793065.1_protein.faa_JAEULV010000142.1_10@PF00015_full_PFAM.252.432:0.458769[&&NHX:Type=GTDB:gtdb_class=c__Alphaproteobacteria:gtdb_domain=d__Bacteria:gtdb_family=f__Ancalomicrobiaceae:gtdb_genus=g__JAEULV01:gtdb_order=o__Rhizobiales:gtdb_phylum=p__Proteobacteria:gtdb_species=s__JAEULV01 sp016793065:heptad=MCP-38H:species=d__Bacteria_p__Proteobacteria_c__Alphaproteobacteria_o__Rhizobiales_f__Ancalomicrobiaceae_g__JAEULV01_s__JAEULV01 sp016793065],(((79ec393c-2877-45f7-bdd6-3e5f809b68e6_3@MCPsignal.297.351:5e-09[&&NHX:Sample=rhiztom3:Type=capture:besthit=84.9:bitscore=84.0:capture_class=c__Moduliflexia:capture_domain=d__Bacteria:capture_family=f__Moduliflexaceae:capture_genus=g__Vecturithrix:capture_order=o__Moduliflexales:capture_phylum=p__Moduliflexota:capture_species=s__Vecturithrix granuli:evalue=9.22e-23:gapopen=0.0:heptad=MCP-38H:length=53.0:mismatch=8.0:qcovhsp=98.1:qend=53.0:qstart=1.0:ref_name=RS_GCF_006483445.1_protein.faa_NZ_PPPT01000287.1_3@PF00015_full_PFAM.384.487:scovhsp=51.5:send=90.0:sstart=38.0],db7ab080-9129-4ece-8f29-328e63930515_1@MCPsignal.22.82:7e-09[&&NHX:Sample=rhiztom2:Type=capture:capture_class=c__Alphaproteobacteria:capture_domain=d__Bacteria:capture_family=f__JAFLCR01:capture_genus=g__JAFLCR01:capture_order=o__Rickettsiales:capture_phylum=p__Proteobacteria:capture_species=s__JAFLCR01 sp017302755:heptad=MCP-38H])0.623:0.0406973[&&NHX:Sample_counter=rhiztom2--1||rhiztom3--1:Type_counter=capture--2:besthit_avg=84.9:besthit_max=84.9:besthit_min=84.9:besthit_std=0:besthit_sum=84.9:bitscore_avg=84.0:bitscore_max=84.0:bitscore_min=84.0:bitscore_std=0:bitscore_sum=84.0:capture_class_counter=c__Alphaproteobacteria--1||c__Moduliflexia--1:capture_domain_counter=d__Bacteria--2:capture_family_counter=f__JAFLCR01--1||f__Moduliflexaceae--1:capture_genus_counter=g__JAFLCR01--1||g__Vecturithrix--1:capture_order_counter=o__Moduliflexales--1||o__Rickettsiales--1:capture_phylum_counter=p__Moduliflexota--1||p__Proteobacteria--1:capture_species_counter=s__JAFLCR01 sp017302755--1||s__Vecturithrix granuli--1:evalue_avg=9.22e-23:evalue_max=9.22e-23:evalue_min=9.22e-23:evalue_std=0:evalue_sum=9.22e-23:gapopen_avg=0.0:gapopen_max=0.0:gapopen_min=0.0:gapopen_std=0:gapopen_sum=0.0:gtdb_class_counter=:gtdb_domain_counter=:gtdb_family_counter=:gtdb_genus_counter=:gtdb_order_counter=:gtdb_phylum_counter=:gtdb_species_counter=:heptad_counter=MCP-38H--2:lbd_counter=:length_avg=53.0:length_max=53.0:length_min=53.0:length_std=0:length_sum=53.0:mismatch_avg=8.0:mismatch_max=8.0:mismatch_min=8.0:mismatch_std=0:mismatch_sum=8.0:name=N748373:qcovhsp_avg=98.1:qcovhsp_max=98.1:qcovhsp_min=98.1:qcovhsp_std=0:qcovhsp_sum=98.1:qend_avg=53.0:qend_max=53.0:qend_min=53.0:qend_std=0:qend_sum=53.0:qstart_avg=1.0:qstart_max=1.0:qstart_min=1.0:qstart_std=0:qstart_sum=1.0:ref_name_counter=RS_GCF_006483445.1_protein.faa_NZ_PPPT01000287.1_3@PF00015_full_PFAM.384.487--1:scovhsp_avg=51.5:scovhsp_max=51.5:scovhsp_min=51.5:scovhsp_std=0:scovhsp_sum=51.5:send_avg=90.0:send_max=90.0:send_min=90.0:send_std=0:send_sum=90.0:sstart_avg=38.0:sstart_max=38.0:sstart_min=38.0:sstart_std=0:sstart_sum=38.0],(7700009a-5281-5e62-aaec-94e94792b5df_1@MCPsignal.38.100:0.0853499[&&NHX:Sample=rhiztom3:Type=capture:besthit=81.4:bitscore=84.3:capture_class=c__Halobacteria:capture_domain=d__Archaea:capture_family=f__Halobacteriaceae:capture_genus=g__Halobacterium:capture_order=o__Halobacteriales:capture_phylum=p__Halobacteriota:capture_species=s__Halobacterium salinarum:evalue=9.09e-23:gapopen=0.0:heptad=MCP-38H:length=59.0:mismatch=11.0:qcovhsp=95.2:qend=60.0:qstart=2.0:ref_name=RS_GCF_006483445.1_protein.faa_NZ_PPPT01000287.1_3@PF00015_full_PFAM.384.487:scovhsp=57.3:send=99.0:sstart=41.0],((((b50d9594-126a-4852-a662-7e2875fc4b8a_4@MCPsignal.71.129:0.0350606[&&NHX:Sample=rhiztom2:Type=capture:capture_class=c__Alphaproteobacteria:capture_domain=d__Bacteria:capture_family=f__Rhizobiaceae:capture_genus=g__Mycoplana:capture_order=o__Rhizobiales:capture_phylum=p__Proteobacteria:capture_species=s__Mycoplana sp014851675:heptad=MCP-38H],(34836b47-3ccb-4837-a159-d1c819e0d74d_5@MCPsignal.111.217:5e-09[&&NHX:Sample=rhiztom2:Type=capture:besthit=65.7:bitscore=117.0:capture_class=c__Desulfuromonadia:capture_domain=d__Bacteria:capture_family=f__Pseudopelobacteraceae:capture_genus=g__JACRCG01:capture_order=o__Geobacterales:capture_phylum=p__Desulfobacterota:capture_species=s__JACRCG01 sp903901875:evalue=2.09e-34:gapopen=0.0:heptad=MCP-38H:length=102.0:mismatch=35.0:qcovhsp=96.2:qend=106.0:qstart=5.0:ref_name=GB_GCA_001899285.1_protein.faa_MKWA01000017.1_54@PF00015_full_PFAM.293.450:scovhsp=65.0:send=102.0:sstart=1.0],1c037694-a9a9-4209-8f58-dc2417e1817d_5@MCPsignal.193.245:0.023093[&&NHX:Sample=rhiztom3:Type=capture:capture_class=c__Alphaproteobacteria:capture_domain=d__Bacteria:capture_family=f__Rhizobiaceae:capture_genus=g__Mycoplana:capture_order=o__Rhizobiales:capture_phylum=p__Proteobacteria:capture_species=s__Mycoplana sp014851675:heptad=MCP-38H])0.852:0.0129534[&&NHX:Sample_counter=rhiztom2--1||rhiztom3--1:Type_counter=capture--2:besthit_avg=65.7:besthit_max=65.7:besthit_min=65.7:besthit_std=0:besthit_sum=65.7:bitscore_avg=117.0:bitscore_max=117.0:bitscore_min=117.0:bitscore_std=0:bitscore_sum=117.0:capture_class_counter=c__Alphaproteobacteria--1||c__Desulfuromonadia--1:capture_domain_counter=d__Bacteria--2:capture_family_counter=f__Pseudopelobacteraceae--1||f__Rhizobiaceae--1:capture_genus_counter=g__JACRCG01--1||g__Mycoplana--1:capture_order_counter=o__Geobacterales--1||o__Rhizobiales--1:capture_phylum_counter=p__Desulfobacterota--1||p__Proteobacteria--1:capture_species_counter=s__JACRCG01 sp903901875--1||s__Mycoplana sp014851675--1:evalue_avg=2.09e-34:evalue_max=2.09e-34:evalue_min=2.09e-34:evalue_std=0:evalue_sum=2.09e-34:gapopen_avg=0.0:gapopen_max=0.0:gapopen_min=0.0:gapopen_std=0:gapopen_sum=0.0:gtdb_class_counter=:gtdb_domain_counter=:gtdb_family_counter=:gtdb_genus_counter=:gtdb_order_counter=:gtdb_phylum_counter=:gtdb_species_counter=:heptad_counter=MCP-38H--2:lbd_counter=:length_avg=102.0:length_max=102.0:length_min=102.0:length_std=0:length_sum=102.0:mismatch_avg=35.0:mismatch_max=35.0:mismatch_min=35.0:mismatch_std=0:mismatch_sum=35.0:name=N748378:qcovhsp_avg=96.2:qcovhsp_max=96.2:qcovhsp_min=96.2:qcovhsp_std=0:qcovhsp_sum=96.2:qend_avg=106.0:qend_max=106.0:qend_min=106.0:qend_std=0:qend_sum=106.0:qstart_avg=5.0:qstart_max=5.0:qstart_min=5.0:qstart_std=0:qstart_sum=5.0:ref_name_counter=GB_GCA_001899285.1_protein.faa_MKWA01000017.1_54@PF00015_full_PFAM.293.450--1:scovhsp_avg=65.0:scovhsp_max=65.0:scovhsp_min=65.0:scovhsp_std=0:scovhsp_sum=65.0:send_avg=102.0:send_max=102.0:send_min=102.0:send_std=0:send_sum=102.0:sstart_avg=1.0:sstart_max=1.0:sstart_min=1.0:sstart_std=0:sstart_sum=1.0])0:5e-09[&&NHX:Sample_counter=rhiztom2--2||rhiztom3--1:Type_counter=capture--3:besthit_avg=65.7:besthit_max=65.7:besthit_min=65.7:besthit_std=0:besthit_sum=65.7:bitscore_avg=117.0:bitscore_max=117.0:bitscore_min=117.0:bitscore_std=0:bitscore_sum=117.0:capture_class_counter=c__Alphaproteobacteria--2||c__Desulfuromonadia--1:capture_domain_counter=d__Bacteria--3:capture_family_counter=f__Pseudopelobacteraceae--1||f__Rhizobiaceae--2:capture_genus_counter=g__JACRCG01--1||g__Mycoplana--2:capture_order_counter=o__Geobacterales--1||o__Rhizobiales--2:capture_phylum_counter=p__Desulfobacterota--1||p__Proteobacteria--2:capture_species_counter=s__JACRCG01 sp903901875--1||s__Mycoplana sp014851675--2:evalue_avg=2.09e-34:evalue_max=2.09e-34:evalue_min=2.09e-34:evalue_std=0:evalue_sum=2.09e-34:gapopen_avg=0.0:gapopen_max=0.0:gapopen_min=0.0:gapopen_std=0:gapopen_sum=0.0:gtdb_class_counter=:gtdb_domain_counter=:gtdb_family_counter=:gtdb_genus_counter=:gtdb_order_counter=:gtdb_phylum_counter=:gtdb_species_counter=:heptad_counter=MCP-38H--3:lbd_counter=:length_avg=102.0:length_max=102.0:length_min=102.0:length_std=0:length_sum=102.0:mismatch_avg=35.0:mismatch_max=35.0:mismatch_min=35.0:mismatch_std=0:mismatch_sum=35.0:name=N748379:qcovhsp_avg=96.2:qcovhsp_max=96.2:qcovhsp_min=96.2:qcovhsp_std=0:qcovhsp_sum=96.2:qend_avg=106.0:qend_max=106.0:qend_min=106.0:qend_std=0:qend_sum=106.0:qstart_avg=5.0:qstart_max=5.0:qstart_min=5.0:qstart_std=0:qstart_sum=5.0:ref_name_counter=GB_GCA_001899285.1_protein.faa_MKWA01000017.1_54@PF00015_full_PFAM.293.450--1:scovhsp_avg=65.0:scovhsp_max=65.0:scovhsp_min=65.0:scovhsp_std=0:scovhsp_sum=65.0:send_avg=102.0:send_max=102.0:send_min=102.0:send_std=0:send_sum=102.0:sstart_avg=1.0:sstart_max=1.0:sstart_min=1.0:sstart_std=0:sstart_sum=1.0],(((((3608f565-10b7-4a80-9246-8b798b6d89b0_2@MCPsignal.96.187:0.0380494[&&NHX:Sample=rhiztom1:Type=capture:capture_class=c__Halobacteria:capture_domain=d__Archaea:capture_family=f__Halobacteriaceae:capture_genus=g__Halobacterium:capture_order=o__Halobacteriales:capture_phylum=p__Halobacteriota:capture_species=s__Halobacterium salinarum:heptad=MCP-38H],(8ba56626-0e25-4698-97e5-49750b570c57_1@MCPsignal.36.193:0.0524554[&&NHX:Sample=rhiztom1:Type=capture:capture_class=c__Actinomycetia:capture_domain=d__Bacteria:capture_family=f__Kineosporiaceae:capture_genus=g__JADJPO01:capture_order=o__Actinomycetales:capture_phylum=p__Actinobacteriota:capture_species=s__JADJPO01 sp016794595:heptad=MCP-38H],0afe28f0-b4d0-4d3e-a3f8-ba62ac914851_6@MCPsignal.90.177:5e-09[&&NHX:Sample=rhiztom3:Type=capture:capture_class=c__Alphaproteobacteria:capture_domain=d__Bacteria:capture_family=f__JAFLCR01:capture_genus=g__JAFLCR01:capture_order=o__Rickettsiales:capture_phylum=p__Proteobacteria:capture_species=s__JAFLCR01 sp017302755:heptad=MCP-38H])0.958:0.0416256[&&NHX:Sample_counter=rhiztom1--1||rhiztom3--1:Type_counter=capture--2:capture_class_counter=c__Actinomycetia--1||c__Alphaproteobacteria--1:capture_domain_counter=d__Bacteria--2:capture_family_counter=f__JAFLCR01--1||f__Kineosporiaceae--1:capture_genus_counter=g__JADJPO01--1||g__JAFLCR01--1:capture_order_counter=o__Actinomycetales--1||o__Rickettsiales--1:capture_phylum_counter=p__Actinobacteriota--1||p__Proteobacteria--1:capture_species_counter=s__JADJPO01 sp016794595--1||s__JAFLCR01 sp017302755--1:gtdb_class_counter=:gtdb_domain_counter=:gtdb_family_counter=:gtdb_genus_counter=:gtdb_order_counter=:gtdb_phylum_counter=:gtdb_species_counter=:heptad_counter=MCP-38H--2:lbd_counter=:name=N748383:ref_name_counter=])0.881:0.0268113[&&NHX:Sample_counter=rhiztom1--2||rhiztom3--1:Type_counter=capture--3:capture_class_counter=c__Actinomycetia--1||c__Alphaproteobacteria--1||c__Halobacteria--1:capture_domain_counter=d__Archaea--1||d__Bacteria--2:capture_family_counter=f__Halobacteriaceae--1||f__JAFLCR01--1||f__Kineosporiaceae--1:capture_genus_counter=g__Halobacterium--1||g__JADJPO01--1||g__JAFLCR01--1:capture_order_counter=o__Actinomycetales--1||o__Halobacteriales--1||o__Rickettsiales--1:capture_phylum_counter=p__Actinobacteriota--1||p__Halobacteriota--1||p__Proteobacteria--1:capture_species_counter=s__Halobacterium salinarum--1||s__JADJPO01 sp016794595--1||s__JAFLCR01 sp017302755--1:gtdb_class_counter=:gtdb_domain_counter=:gtdb_family_counter=:gtdb_genus_counter=:gtdb_order_counter=:gtdb_phylum_counter=:gtdb_species_counter=:heptad_counter=MCP-38H--3:lbd_counter=:name=N748384:ref_name_counter=],(693ef002-66ba-4c5e-a5eb-064e0ba6ff0f_5@MCPsignal.102.261:0.00470046[&&NHX:Sample=rhiztom3:Type=capture:capture_class=c__Alphaproteobacteria:capture_domain=d__Bacteria:capture_family=f__JAFLCR01:capture_genus=g__JAFLCR01:capture_order=o__Rickettsiales:capture_phylum=p__Proteobacteria:capture_species=s__JAFLCR01 sp017302755:heptad=MCP-38H],6e90ca89-572a-4b7d-8fcd-0d7fc2afd642_4@MCPsignal.170.237:5e-09[&&NHX:Sample=rhiztom1:Type=capture:capture_class=c__Alphaproteobacteria:capture_domain=d__Bacteria:capture_family=f__Rhizobiaceae:capture_genus=g__Neorhizobium:capture_order=o__Rhizobiales:capture_phylum=p__Proteobacteria:capture_species=s__Neorhizobium huautlense:heptad=MCP-38H])0:5e-09[&&NHX:Sample_counter=rhiztom1--1||rhiztom3--1:Type_counter=capture--2:capture_class_counter=c__Alphaproteobacteria--2:capture_domain_counter=d__Bacteria--2:capture_family_counter=f__JAFLCR01--1||f__Rhizobiaceae--1:capture_genus_counter=g__JAFLCR01--1||g__Neorhizobium--1:capture_order_counter=o__Rhizobiales--1||o__Rickettsiales--1:capture_phylum_counter=p__Proteobacteria--2:capture_species_counter=s__JAFLCR01 sp017302755--1||s__Neorhizobium huautlense--1:gtdb_class_counter=:gtdb_domain_counter=:gtdb_family_counter=:gtdb_genus_counter=:gtdb_order_counter=:gtdb_phylum_counter=:gtdb_species_counter=:heptad_counter=MCP-38H--2:lbd_counter=:name=N748387:ref_name_counter=])0:5e-09[&&NHX:Sample_counter=rhiztom1--3||rhiztom3--2:Type_counter=capture--5:capture_class_counter=c__Actinomycetia--1||c__Alphaproteobacteria--3||c__Halobacteria--1:capture_domain_counter=d__Archaea--1||d__Bacteria--4:capture_family_counter=f__Halobacteriaceae--1||f__JAFLCR01--2||f__Kineosporiaceae--1||f__Rhizobiaceae--1:capture_genus_counter=g__Halobacterium--1||g__JADJPO01--1||g__JAFLCR01--2||g__Neorhizobium--1:capture_order_counter=o__Actinomycetales--1||o__Halobacteriales--1||o__Rhizobiales--1||o__Rickettsiales--2:capture_phylum_counter=p__Actinobacteriota--1||p__Halobacteriota--1||p__Proteobacteria--3:capture_species_counter=s__Halobacterium salinarum--1||s__JADJPO01 sp016794595--1||s__JAFLCR01 sp017302755--2||s__Neorhizobium huautlense--1:gtdb_class_counter=:gtdb_domain_counter=:gtdb_family_counter=:gtdb_genus_counter=:gtdb_order_counter=:gtdb_phylum_counter=:gtdb_species_counter=:heptad_counter=MCP-38H--5:lbd_counter=:name=N748388:ref_name_counter=],(991d9a06-70e4-5676-ad94-109166839de0_5@MCPsignal.79.189:5e-09[&&NHX:Sample=rhizpot1:Type=capture:capture_class=c__Alphaproteobacteria:capture_domain=d__Bacteria:capture_family=f__Sphingomonadaceae:capture_genus=g__Sphingomonas:capture_order=o__Sphingomonadales:capture_phylum=p__Proteobacteria:capture_species=s__Sphingomonas sp005503355:heptad=MCP-38H],(20791d7e-b3bd-4042-975a-df9b2ceff1b3_4@MCPsignal.47.207:0.0610979[&&NHX:Sample=rhiztom3:Type=capture:besthit=51.0:bitscore=119.0:capture_class=c__Halobacteria:capture_domain=d__Archaea:capture_family=f__Halobacteriaceae:capture_genus=g__Halobacterium:capture_order=o__Halobacteriales:capture_phylum=p__Halobacteriota:capture_species=s__Halobacterium salinarum:evalue=2.66e-34:gapopen=0.0:heptad=MCP-38H:length=155.0:mismatch=76.0:qcovhsp=96.9:qend=159.0:qstart=5.0:ref_name=GB_GCA_001899285.1_protein.faa_MKWA01000017.1_54@PF00015_full_PFAM.293.450:scovhsp=98.7:send=155.0:sstart=1.0],(e4a51683-3c58-41aa-a8ed-d2e05d631b1c_5@MCPsignal.31.128:0.0141583[&&NHX:Sample=rhiztom3:Type=capture:besthit=54.2:bitscore=86.7:capture_class=c__Alphaproteobacteria:capture_domain=d__Bacteria:capture_family=f__Methylopilaceae:capture_genus=g__Hansschlegelia:capture_order=o__Rhizobiales:capture_phylum=p__Proteobacteria:capture_species=s__Hansschlegelia sp902168115:evalue=3.37e-22:gapopen=0.0:heptad=MCP-38H:length=96.0:mismatch=44.0:qcovhsp=99.0:qend=97.0:qstart=2.0:ref_name=GB_GCA_903891395.1_protein.faa_CAITEM010000159.1_19@PF00015_full_PFAM.293.476:scovhsp=52.5:send=156.0:sstart=61.0],1a65fe98-b563-4876-aa57-cb17aafe6111_3@MCPsignal.220.322:0.0778002[&&NHX:Sample=rhiztom1:Type=capture:capture_class=c__Alphaproteobacteria:capture_domain=d__Bacteria:capture_family=f__Rhizobiaceae:capture_genus=g__Neorhizobium:capture_order=o__Rhizobiales:capture_phylum=p__Proteobacteria:capture_species=s__Neorhizobium sp002376235:heptad=MCP-38H])0.745:0.00988937[&&NHX:Sample_counter=rhiztom1--1||rhiztom3--1:Type_counter=capture--2:besthit_avg=54.2:besthit_max=54.2:besthit_min=54.2:besthit_std=0:besthit_sum=54.2:bitscore_avg=86.7:bitscore_max=86.7:bitscore_min=86.7:bitscore_std=0:bitscore_sum=86.7:capture_class_counter=c__Alphaproteobacteria--2:capture_domain_counter=d__Bacteria--2:capture_family_counter=f__Methylopilaceae--1||f__Rhizobiaceae--1:capture_genus_counter=g__Hansschlegelia--1||g__Neorhizobium--1:capture_order_counter=o__Rhizobiales--2:capture_phylum_counter=p__Proteobacteria--2:capture_species_counter=s__Hansschlegelia sp902168115--1||s__Neorhizobium sp002376235--1:evalue_avg=3.37e-22:evalue_max=3.37e-22:evalue_min=3.37e-22:evalue_std=0:evalue_sum=3.37e-22:gapopen_avg=0.0:gapopen_max=0.0:gapopen_min=0.0:gapopen_std=0:gapopen_sum=0.0:gtdb_class_counter=:gtdb_domain_counter=:gtdb_family_counter=:gtdb_genus_counter=:gtdb_order_counter=:gtdb_phylum_counter=:gtdb_species_counter=:heptad_counter=MCP-38H--2:lbd_counter=:length_avg=96.0:length_max=96.0:length_min=96.0:length_std=0:length_sum=96.0:mismatch_avg=44.0:mismatch_max=44.0:mismatch_min=44.0:mismatch_std=0:mismatch_sum=44.0:name=N748393:qcovhsp_avg=99.0:qcovhsp_max=99.0:qcovhsp_min=99.0:qcovhsp_std=0:qcovhsp_sum=99.0:qend_avg=97.0:qend_max=97.0:qend_min=97.0:qend_std=0:qend_sum=97.0:qstart_avg=2.0:qstart_max=2.0:qstart_min=2.0:qstart_std=0:qstart_sum=2.0:ref_name_counter=GB_GCA_903891395.1_protein.faa_CAITEM010000159.1_19@PF00015_full_PFAM.293.476--1:scovhsp_avg=52.5:scovhsp_max=52.5:scovhsp_min=52.5:scovhsp_std=0:scovhsp_sum=52.5:send_avg=156.0:send_max=156.0:send_min=156.0:send_std=0:send_sum=156.0:sstart_avg=61.0:sstart_max=61.0:sstart_min=61.0:sstart_std=0:sstart_sum=61.0])0.871:0.0398263[&&NHX:Sample_counter=rhiztom1--1||rhiztom3--2:Type_counter=capture--3:besthit_avg=52.6:besthit_max=54.2:besthit_min=51.0:besthit_std=2.2627416997969543:besthit_sum=105.2:bitscore_avg=102.85:bitscore_max=119.0:bitscore_min=86.7:bitscore_std=22.839549032325483:bitscore_sum=205.7:capture_class_counter=c__Alphaproteobacteria--2||c__Halobacteria--1:capture_domain_counter=d__Archaea--1||d__Bacteria--2:capture_family_counter=f__Halobacteriaceae--1||f__Methylopilaceae--1||f__Rhizobiaceae--1:capture_genus_counter=g__Halobacterium--1||g__Hansschlegelia--1||g__Neorhizobium--1:capture_order_counter=o__Halobacteriales--1||o__Rhizobiales--2:capture_phylum_counter=p__Halobacteriota--1||p__Proteobacteria--2:capture_species_counter=s__Halobacterium salinarum--1||s__Hansschlegelia sp902168115--1||s__Neorhizobium sp002376235--1:evalue_avg=1.6850000000013299e-22:evalue_max=3.37e-22:evalue_min=2.66e-34:evalue_std=2.3829498525967844e-22:evalue_sum=3.3700000000026597e-22:gapopen_avg=0.0:gapopen_max=0.0:gapopen_min=0.0:gapopen_std=0.0:gapopen_sum=0.0:gtdb_class_counter=:gtdb_domain_counter=:gtdb_family_counter=:gtdb_genus_counter=:gtdb_order_counter=:gtdb_phylum_counter=:gtdb_species_counter=:heptad_counter=MCP-38H--3:lbd_counter=:length_avg=125.5:length_max=155.0:length_min=96.0:length_std=41.71930009000631:length_sum=251.0:mismatch_avg=60.0:mismatch_max=76.0:mismatch_min=44.0:mismatch_std=22.627416997969522:mismatch_sum=120.0:name=N748394:qcovhsp_avg=97.95:qcovhsp_max=99.0:qcovhsp_min=96.9:qcovhsp_std=1.4849242404917458:qcovhsp_sum=195.9:qend_avg=128.0:qend_max=159.0:qend_min=97.0:qend_std=43.840620433565945:qend_sum=256.0:qstart_avg=3.5:qstart_max=5.0:qstart_min=2.0:qstart_std=2.1213203435596424:qstart_sum=7.0:ref_name_counter=GB_GCA_001899285.1_protein.faa_MKWA01000017.1_54@PF00015_full_PFAM.293.450--1||GB_GCA_903891395.1_protein.faa_CAITEM010000159.1_19@PF00015_full_PFAM.293.476--1:scovhsp_avg=75.6:scovhsp_max=98.7:scovhsp_min=52.5:scovhsp_std=32.6683332908185:scovhsp_sum=151.2:send_avg=155.5:send_max=156.0:send_min=155.0:send_std=0.7071067811865476:send_sum=311.0:sstart_avg=31.0:sstart_max=61.0:sstart_min=1.0:sstart_std=42.42640687119285:sstart_sum=62.0])0.778:0.0115092[&&NHX:Sample_counter=rhizpot1--1||rhiztom1--1||rhiztom3--2:Type_counter=capture--4:besthit_avg=52.6:besthit_max=54.2:besthit_min=51.0:besthit_std=2.2627416997969543:besthit_sum=105.2:bitscore_avg=102.85:bitscore_max=119.0:bitscore_min=86.7:bitscore_std=22.839549032325483:bitscore_sum=205.7:capture_class_counter=c__Alphaproteobacteria--3||c__Halobacteria--1:capture_domain_counter=d__Archaea--1||d__Bacteria--3:capture_family_counter=f__Halobacteriaceae--1||f__Methylopilaceae--1||f__Rhizobiaceae--1||f__Sphingomonadaceae--1:capture_genus_counter=g__Halobacterium--1||g__Hansschlegelia--1||g__Neorhizobium--1||g__Sphingomonas--1:capture_order_counter=o__Halobacteriales--1||o__Rhizobiales--2||o__Sphingomonadales--1:capture_phylum_counter=p__Halobacteriota--1||p__Proteobacteria--3:capture_species_counter=s__Halobacterium salinarum--1||s__Hansschlegelia sp902168115--1||s__Neorhizobium sp002376235--1||s__Sphingomonas sp005503355--1:evalue_avg=1.6850000000013299e-22:evalue_max=3.37e-22:evalue_min=2.66e-34:evalue_std=2.3829498525967844e-22:evalue_sum=3.3700000000026597e-22:gapopen_avg=0.0:gapopen_max=0.0:gapopen_min=0.0:gapopen_std=0.0:gapopen_sum=0.0:gtdb_class_counter=:gtdb_domain_counter=:gtdb_family_counter=:gtdb_genus_counter=:gtdb_order_counter=:gtdb_phylum_counter=:gtdb_species_counter=:heptad_counter=MCP-38H--4:lbd_counter=:length_avg=125.5:length_max=155.0:length_min=96.0:length_std=41.71930009000631:length_sum=251.0:mismatch_avg=60.0:mismatch_max=76.0:mismatch_min=44.0:mismatch_std=22.627416997969522:mismatch_sum=120.0:name=N748395:qcovhsp_avg=97.95:qcovhsp_max=99.0:qcovhsp_min=96.9:qcovhsp_std=1.4849242404917458:qcovhsp_sum=195.9:qend_avg=128.0:qend_max=159.0:qend_min=97.0:qend_std=43.840620433565945:qend_sum=256.0:qstart_avg=3.5:qstart_max=5.0:qstart_min=2.0:qstart_std=2.1213203435596424:qstart_sum=7.0:ref_name_counter=GB_GCA_001899285.1_protein.faa_MKWA01000017.1_54@PF00015_full_PFAM.293.450--1||GB_GCA_903891395.1_protein.faa_CAITEM010000159.1_19@PF00015_full_PFAM.293.476--1:scovhsp_avg=75.6:scovhsp_max=98.7:scovhsp_min=52.5:scovhsp_std=32.6683332908185:scovhsp_sum=151.2:send_avg=155.5:send_max=156.0:send_min=155.0:send_std=0.7071067811865476:send_sum=311.0:sstart_avg=31.0:sstart_max=61.0:sstart_min=1.0:sstart_std=42.42640687119285:sstart_sum=62.0])0:5e-09[&&NHX:Sample_counter=rhizpot1--1||rhiztom1--4||rhiztom3--4:Type_counter=capture--9:besthit_avg=52.6:besthit_max=54.2:besthit_min=51.0:besthit_std=2.2627416997969543:besthit_sum=105.2:bitscore_avg=102.85:bitscore_max=119.0:bitscore_min=86.7:bitscore_std=22.839549032325483:bitscore_sum=205.7:capture_class_counter=c__Actinomycetia--1||c__Alphaproteobacteria--6||c__Halobacteria--2:capture_domain_counter=d__Archaea--2||d__Bacteria--7:capture_family_counter=f__Halobacteriaceae--2||f__JAFLCR01--2||f__Kineosporiaceae--1||f__Methylopilaceae--1||f__Rhizobiaceae--2||f__Sphingomonadaceae--1:capture_genus_counter=g__Halobacterium--2||g__Hansschlegelia--1||g__JADJPO01--1||g__JAFLCR01--2||g__Neorhizobium--2||g__Sphingomonas--1:capture_order_counter=o__Actinomycetales--1||o__Halobacteriales--2||o__Rhizobiales--3||o__Rickettsiales--2||o__Sphingomonadales--1:capture_phylum_counter=p__Actinobacteriota--1||p__Halobacteriota--2||p__Proteobacteria--6:capture_species_counter=s__Halobacterium salinarum--2||s__Hansschlegelia sp902168115--1||s__JADJPO01 sp016794595--1||s__JAFLCR01 sp017302755--2||s__Neorhizobium huautlense--1||s__Neorhizobium sp002376235--1||s__Sphingomonas sp005503355--1:evalue_avg=1.6850000000013299e-22:evalue_max=3.37e-22:evalue_min=2.66e-34:evalue_std=2.3829498525967844e-22:evalue_sum=3.3700000000026597e-22:gapopen_avg=0.0:gapopen_max=0.0:gapopen_min=0.0:gapopen_std=0.0:gapopen_sum=0.0:gtdb_class_counter=:gtdb_domain_counter=:gtdb_family_counter=:gtdb_genus_counter=:gtdb_order_counter=:gtdb_phylum_counter=:gtdb_species_counter=:heptad_counter=MCP-38H--9:lbd_counter=:length_avg=125.5:length_max=155.0:length_min=96.0:length_std=41.71930009000631:length_sum=251.0:mismatch_avg=60.0:mismatch_max=76.0:mismatch_min=44.0:mismatch_std=22.627416997969522:mismatch_sum=120.0:name=N748396:qcovhsp_avg=97.95:qcovhsp_max=99.0:qcovhsp_min=96.9:qcovhsp_std=1.4849242404917458:qcovhsp_sum=195.9:qend_avg=128.0:qend_max=159.0:qend_min=97.0:qend_std=43.840620433565945:qend_sum=256.0:qstart_avg=3.5:qstart_max=5.0:qstart_min=2.0:qstart_std=2.1213203435596424:qstart_sum=7.0:ref_name_counter=GB_GCA_001899285.1_protein.faa_MKWA01000017.1_54@PF00015_full_PFAM.293.450--1||GB_GCA_903891395.1_protein.faa_CAITEM010000159.1_19@PF00015_full_PFAM.293.476--1:scovhsp_avg=75.6:scovhsp_max=98.7:scovhsp_min=52.5:scovhsp_std=32.6683332908185:scovhsp_sum=151.2:send_avg=155.5:send_max=156.0:send_min=155.0:send_std=0.7071067811865476:send_sum=311.0:sstart_avg=31.0:sstart_max=61.0:sstart_min=1.0:sstart_std=42.42640687119285:sstart_sum=62.0],(((((((((41d1c6f4-f612-5e79-ae22-84e448793b00_3@MCPsignal.113.187:0.0245248[&&NHX:Sample=rhiztom1:Type=capture:capture_class=c__Halobacteria:capture_domain=d__Archaea:capture_family=f__Haloarculaceae:capture_genus=g__Haloarcula:capture_order=o__Halobacteriales:capture_phylum=p__Halobacteriota:capture_species=s__Haloarcula vallismortis:heptad=MCP-38H],728ff45e-f09b-4978-98cd-fc7945e0b6fb_4@MCPsignal.406.475:5e-09[&&NHX:Sample=rhiztom1:Type=capture:capture_class=c__Alphaproteobacteria:capture_domain=d__Bacteria:capture_family=f__JAFLCR01:capture_genus=g__JAFLCR01:capture_order=o__Rickettsiales:capture_phylum=p__Proteobacteria:capture_species=s__JAFLCR01 sp017302755:heptad=MCP-38H])0:5e-09[&&NHX:Sample_counter=rhiztom1--2:Type_counter=capture--2:capture_class_counter=c__Alphaproteobacteria--1||c__Halobacteria--1:capture_domain_counter=d__Archaea--1||d__Bacteria--1:capture_family_counter=f__Haloarculaceae--1||f__JAFLCR01--1:capture_genus_counter=g__Haloarcula--1||g__JAFLCR01--1:capture_order_counter=o__Halobacteriales--1||o__Rickettsiales--1:capture_phylum_counter=p__Halobacteriota--1||p__Proteobacteria--1:capture_species_counter=s__Haloarcula vallismortis--1||s__JAFLCR01 sp017302755--1:gtdb_class_counter=:gtdb_domain_counter=:gtdb_family_counter=:gtdb_genus_counter=:gtdb_order_counter=:gtdb_phylum_counter=:gtdb_species_counter=:heptad_counter=MCP-38H--2:lbd_counter=:name=N748399:ref_name_counter=],((((a3724889-73a1-5627-8dd0-535a637cc0d2_6@MCPsignal.98.162:0.0352416[&&NHX:Sample=rhiztom1:Type=capture:capture_class=c__Actinomycetia:capture_domain=d__Bacteria:capture_family=f__Nocardioidaceae:capture_genus=g__Nocardioides:capture_order=o__Propionibacteriales:capture_phylum=p__Actinobacteriota:capture_species=s__Nocardioides simplex_A:heptad=MCP-38H],ecbe2a8a-a8a3-50f2-a56c-046297139f57_6@MCPsignal.329.394:0.0352026[&&NHX:Sample=rhiztom2:Type=capture:capture_class=c__Actinomycetia:capture_domain=d__Bacteria:capture_family=f__Micromonosporaceae:capture_genus=g__Catenuloplanes:capture_order=o__Mycobacteriales:capture_phylum=p__Actinobacteriota:capture_species=s__Catenuloplanes japonicus:heptad=MCP-38H])0.776:0.0200863[&&NHX:Sample_counter=rhiztom1--1||rhiztom2--1:Type_counter=capture--2:capture_class_counter=c__Actinomycetia--2:capture_domain_counter=d__Bacteria--2:capture_family_counter=f__Micromonosporaceae--1||f__Nocardioidaceae--1:capture_genus_counter=g__Catenuloplanes--1||g__Nocardioides--1:capture_order_counter=o__Mycobacteriales--1||o__Propionibacteriales--1:capture_phylum_counter=p__Actinobacteriota--2:capture_species_counter=s__Catenuloplanes japonicus--1||s__Nocardioides simplex_A--1:gtdb_class_counter=:gtdb_domain_counter=:gtdb_family_counter=:gtdb_genus_counter=:gtdb_order_counter=:gtdb_phylum_counter=:gtdb_species_counter=:heptad_counter=MCP-38H--2:lbd_counter=:name=N748402:ref_name_counter=],((118630da-e8dc-4f20-80db-0b1bad1b7e35_6@MCPsignal.158.224:5e-09[&&NHX:Sample=rhiztom3:Type=capture:capture_class=c__Clostridia:capture_domain=d__Bacteria:capture_family=f__DSM-8532:capture_genus=g__DTU059:capture_order=o__Acetivibrionales:capture_phylum=p__Firmicutes_A:capture_species=s__DTU059 sp012840245:heptad=MCP-38H],(1871e4c6-6061-4609-ab5d-f4e1f5e196b1_5@MCPsignal.28.93:0.0124974[&&NHX:Sample=rhiztom1:Type=capture:capture_class=c__Actinomycetia:capture_domain=d__Bacteria:capture_family=f__Micromonosporaceae:capture_genus=g__Catenuloplanes:capture_order=o__Mycobacteriales:capture_phylum=p__Actinobacteriota:capture_species=s__Catenuloplanes japonicus:heptad=MCP-38H],3acdceb4-a613-4120-b756-526d9ed64ebe_4@MCPsignal.200.258:5e-09[&&NHX:Sample=rhiztom3:Type=capture:capture_class=c__Alphaproteobacteria:capture_domain=d__Bacteria:capture_family=f__Rhodobacteraceae:capture_genus=g__Ascidiaceihabitans:capture_order=o__Rhodobacterales:capture_phylum=p__Proteobacteria:capture_species=s__Ascidiaceihabitans sp003335545:heptad=MCP-38H])0:5e-09[&&NHX:Sample_counter=rhiztom1--1||rhiztom3--1:Type_counter=capture--2:capture_class_counter=c__Actinomycetia--1||c__Alphaproteobacteria--1:capture_domain_counter=d__Bacteria--2:capture_family_counter=f__Micromonosporaceae--1||f__Rhodobacteraceae--1:capture_genus_counter=g__Ascidiaceihabitans--1||g__Catenuloplanes--1:capture_order_counter=o__Mycobacteriales--1||o__Rhodobacterales--1:capture_phylum_counter=p__Actinobacteriota--1||p__Proteobacteria--1:capture_species_counter=s__Ascidiaceihabitans sp003335545--1||s__Catenuloplanes japonicus--1:gtdb_class_counter=:gtdb_domain_counter=:gtdb_family_counter=:gtdb_genus_counter=:gtdb_order_counter=:gtdb_phylum_counter=:gtdb_species_counter=:heptad_counter=MCP-38H--2:lbd_counter=:name=N748406:ref_name_counter=])0.667:0.012495[&&NHX:Sample_counter=rhiztom1--1||rhiztom3--2:Type_counter=capture--3:capture_class_counter=c__Actinomycetia--1||c__Alphaproteobacteria--1||c__Clostridia--1:capture_domain_counter=d__Bacteria--3:capture_family_counter=f__DSM-8532--1||f__Micromonosporaceae--1||f__Rhodobacteraceae--1:capture_genus_counter=g__Ascidiaceihabitans--1||g__Catenuloplanes--1||g__DTU059--1:capture_order_counter=o__Acetivibrionales--1||o__Mycobacteriales--1||o__Rhodobacterales--1:capture_phylum_counter=p__Actinobacteriota--1||p__Firmicutes_A--1||p__Proteobacteria--1:capture_species_counter=s__Ascidiaceihabitans sp003335545--1||s__Catenuloplanes japonicus--1||s__DTU059 sp012840245--1:gtdb_class_counter=:gtdb_domain_counter=:gtdb_family_counter=:gtdb_genus_counter=:gtdb_order_counter=:gtdb_phylum_counter=:gtdb_species_counter=:heptad_counter=MCP-38H--3:lbd_counter=:name=N748407:ref_name_counter=],b17bb6f3-7817-4d4a-ae38-fe9e7e3b3843_4@MCPsignal.230.337:0.828719[&&NHX:Sample=rhizpot1:Type=capture:besthit=83.2:bitscore=149.0:capture_class=c__Alphaproteobacteria:capture_domain=d__Bacteria:capture_family=f__Rhizobiaceae:capture_genus=g__Neorhizobium:capture_order=o__Rhizobiales:capture_phylum=p__Proteobacteria:capture_species=s__Neorhizobium galegae_D:evalue=5.07e-47:gapopen=0.0:heptad=MCP-38H:length=107.0:mismatch=18.0:qcovhsp=100.0:qend=107.0:qstart=1.0:ref_name=RS_GCF_018499875.1_protein.faa_NZ_JAHBAY010000020.1_1@PF00015_full_PFAM.337.503:scovhsp=64.5:send=154.0:sstart=48.0])0:5e-09[&&NHX:Sample_counter=rhizpot1--1||rhiztom1--1||rhiztom3--2:Type_counter=capture--4:besthit_avg=83.2:besthit_max=83.2:besthit_min=83.2:besthit_std=0:besthit_sum=83.2:bitscore_avg=149.0:bitscore_max=149.0:bitscore_min=149.0:bitscore_std=0:bitscore_sum=149.0:capture_class_counter=c__Actinomycetia--1||c__Alphaproteobacteria--2||c__Clostridia--1:capture_domain_counter=d__Bacteria--4:capture_family_counter=f__DSM-8532--1||f__Micromonosporaceae--1||f__Rhizobiaceae--1||f__Rhodobacteraceae--1:capture_genus_counter=g__Ascidiaceihabitans--1||g__Catenuloplanes--1||g__DTU059--1||g__Neorhizobium--1:capture_order_counter=o__Acetivibrionales--1||o__Mycobacteriales--1||o__Rhizobiales--1||o__Rhodobacterales--1:capture_phylum_counter=p__Actinobacteriota--1||p__Firmicutes_A--1||p__Proteobacteria--2:capture_species_counter=s__Ascidiaceihabitans sp003335545--1||s__Catenuloplanes japonicus--1||s__DTU059 sp012840245--1||s__Neorhizobium galegae_D--1:evalue_avg=5.07e-47:evalue_max=5.07e-47:evalue_min=5.07e-47:evalue_std=0:evalue_sum=5.07e-47:gapopen_avg=0.0:gapopen_max=0.0:gapopen_min=0.0:gapopen_std=0:gapopen_sum=0.0:gtdb_class_counter=:gtdb_domain_counter=:gtdb_family_counter=:gtdb_genus_counter=:gtdb_order_counter=:gtdb_phylum_counter=:gtdb_species_counter=:heptad_counter=MCP-38H--4:lbd_counter=:length_avg=107.0:length_max=107.0:length_min=107.0:length_std=0:length_sum=107.0:mismatch_avg=18.0:mismatch_max=18.0:mismatch_min=18.0:mismatch_std=0:mismatch_sum=18.0:name=N748409:qcovhsp_avg=100.0:qcovhsp_max=100.0:qcovhsp_min=100.0:qcovhsp_std=0:qcovhsp_sum=100.0:qend_avg=107.0:qend_max=107.0:qend_min=107.0:qend_std=0:qend_sum=107.0:qstart_avg=1.0:qstart_max=1.0:qstart_min=1.0:qstart_std=0:qstart_sum=1.0:ref_name_counter=RS_GCF_018499875.1_protein.faa_NZ_JAHBAY010000020.1_1@PF00015_full_PFAM.337.503--1:scovhsp_avg=64.5:scovhsp_max=64.5:scovhsp_min=64.5:scovhsp_std=0:scovhsp_sum=64.5:send_avg=154.0:send_max=154.0:send_min=154.0:send_std=0:send_sum=154.0:sstart_avg=48.0:sstart_max=48.0:sstart_min=48.0:sstart_std=0:sstart_sum=48.0])0:5e-09[&&NHX:Sample_counter=rhizpot1--1||rhiztom1--2||rhiztom2--1||rhiztom3--2:Type_counter=capture--6:besthit_avg=83.2:besthit_max=83.2:besthit_min=83.2:besthit_std=0:besthit_sum=83.2:bitscore_avg=149.0:bitscore_max=149.0:bitscore_min=149.0:bitscore_std=0:bitscore_sum=149.0:capture_class_counter=c__Actinomycetia--3||c__Alphaproteobacteria--2||c__Clostridia--1:capture_domain_counter=d__Bacteria--6:capture_family_counter=f__DSM-8532--1||f__Micromonosporaceae--2||f__Nocardioidaceae--1||f__Rhizobiaceae--1||f__Rhodobacteraceae--1:capture_genus_counter=g__Ascidiaceihabitans--1||g__Catenuloplanes--2||g__DTU059--1||g__Neorhizobium--1||g__Nocardioides--1:capture_order_counter=o__Acetivibrionales--1||o__Mycobacteriales--2||o__Propionibacteriales--1||o__Rhizobiales--1||o__Rhodobacterales--1:capture_phylum_counter=p__Actinobacteriota--3||p__Firmicutes_A--1||p__Proteobacteria--2:capture_species_counter=s__Ascidiaceihabitans sp003335545--1||s__Catenuloplanes japonicus--2||s__DTU059 sp012840245--1||s__Neorhizobium galegae_D--1||s__Nocardioides simplex_A--1:evalue_avg=5.07e-47:evalue_max=5.07e-47:evalue_min=5.07e-47:evalue_std=0:evalue_sum=5.07e-47:gapopen_avg=0.0:gapopen_max=0.0:gapopen_min=0.0:gapopen_std=0:gapopen_sum=0.0:gtdb_class_counter=:gtdb_domain_counter=:gtdb_family_counter=:gtdb_genus_counter=:gtdb_order_counter=:gtdb_phylum_counter=:gtdb_species_counter=:heptad_counter=MCP-38H--6:lbd_counter=:length_avg=107.0:length_max=107.0:length_min=107.0:length_std=0:length_sum=107.0:mismatch_avg=18.0:mismatch_max=18.0:mismatch_min=18.0:mismatch_std=0:mismatch_sum=18.0:name=N748410:qcovhsp_avg=100.0:qcovhsp_max=100.0:qcovhsp_min=100.0:qcovhsp_std=0:qcovhsp_sum=100.0:qend_avg=107.0:qend_max=107.0:qend_min=107.0:qend_std=0:qend_sum=107.0:qstart_avg=1.0:qstart_max=1.0:qstart_min=1.0:qstart_std=0:qstart_sum=1.0:ref_name_counter=RS_GCF_018499875.1_protein.faa_NZ_JAHBAY010000020.1_1@PF00015_full_PFAM.337.503--1:scovhsp_avg=64.5:scovhsp_max=64.5:scovhsp_min=64.5:scovhsp_std=0:scovhsp_sum=64.5:send_avg=154.0:send_max=154.0:send_min=154.0:send_std=0:send_sum=154.0:sstart_avg=48.0:sstart_max=48.0:sstart_min=48.0:sstart_std=0:sstart_sum=48.0],(0c2cc3ef-69fd-4e76-ad62-665a34489e70_6@MCPsignal.191.292:0[&&NHX:Sample=rhiztom1:Type=capture:capture_class=c__Alphaproteobacteria:capture_domain=d__Bacteria:capture_family=f__JAFLCR01:capture_genus=g__JAFLCR01:capture_order=o__Rickettsiales:capture_phylum=p__Proteobacteria:capture_species=s__JAFLCR01 sp017302755:heptad=MCP-38H],b8493c2d-7a16-4904-b4d2-faadbfe0dc8e_6@MCPsignal.434.535:0[&&NHX:Sample=rhiztom3:Type=capture:capture_class=c__Alphaproteobacteria:capture_domain=d__Bacteria:capture_family=f__JAFLCR01:capture_genus=g__JAFLCR01:capture_order=o__Rickettsiales:capture_phylum=p__Proteobacteria:capture_species=s__JAFLCR01 sp017302755:heptad=MCP-38H]):0.019552[&&NHX:Sample_counter=rhiztom1--1||rhiztom3--1:Type_counter=capture--2:capture_class_counter=c__Alphaproteobacteria--2:capture_domain_counter=d__Bacteria--2:capture_family_counter=f__JAFLCR01--2:capture_genus_counter=g__JAFLCR01--2:capture_order_counter=o__Rickettsiales--2:capture_phylum_counter=p__Proteobacteria--2:capture_species_counter=s__JAFLCR01 sp017302755--2:gtdb_class_counter=:gtdb_domain_counter=:gtdb_family_counter=:gtdb_genus_counter=:gtdb_order_counter=:gtdb_phylum_counter=:gtdb_species_counter=:heptad_counter=MCP-38H--2:lbd_counter=:name=N748413:ref_name_counter=])0:5e-09[&&NHX:Sample_counter=rhizpot1--1||rhiztom1--3||rhiztom2--1||rhiztom3--3:Type_counter=capture--8:besthit_avg=83.2:besthit_max=83.2:besthit_min=83.2:besthit_std=0:besthit_sum=83.2:bitscore_avg=149.0:bitscore_max=149.0:bitscore_min=149.0:bitscore_std=0:bitscore_sum=149.0:capture_class_counter=c__Actinomycetia--3||c__Alphaproteobacteria--4||c__Clostridia--1:capture_domain_counter=d__Bacteria--8:capture_family_counter=f__DSM-8532--1||f__JAFLCR01--2||f__Micromonosporaceae--2||f__Nocardioidaceae--1||f__Rhizobiaceae--1||f__Rhodobacteraceae--1:capture_genus_counter=g__Ascidiaceihabitans--1||g__Catenuloplanes--2||g__DTU059--1||g__JAFLCR01--2||g__Neorhizobium--1||g__Nocardioides--1:capture_order_counter=o__Acetivibrionales--1||o__Mycobacteriales--2||o__Propionibacteriales--1||o__Rhizobiales--1||o__Rhodobacterales--1||o__Rickettsiales--2:capture_phylum_counter=p__Actinobacteriota--3||p__Firmicutes_A--1||p__Proteobacteria--4:capture_species_counter=s__Ascidiaceihabitans sp003335545--1||s__Catenuloplanes japonicus--2||s__DTU059 sp012840245--1||s__JAFLCR01 sp017302755--2||s__Neorhizobium galegae_D--1||s__Nocardioides simplex_A--1:evalue_avg=5.07e-47:evalue_max=5.07e-47:evalue_min=5.07e-47:evalue_std=0:evalue_sum=5.07e-47:gapopen_avg=0.0:gapopen_max=0.0:gapopen_min=0.0:gapopen_std=0:gapopen_sum=0.0:gtdb_class_counter=:gtdb_domain_counter=:gtdb_family_counter=:gtdb_genus_counter=:gtdb_order_counter=:gtdb_phylum_counter=:gtdb_species_counter=:heptad_counter=MCP-38H--8:lbd_counter=:length_avg=107.0:length_max=107.0:length_min=107.0:length_std=0:length_sum=107.0:mismatch_avg=18.0:mismatch_max=18.0:mismatch_min=18.0:mismatch_std=0:mismatch_sum=18.0:name=N748414:qcovhsp_avg=100.0:qcovhsp_max=100.0:qcovhsp_min=100.0:qcovhsp_std=0:qcovhsp_sum=100.0:qend_avg=107.0:qend_max=107.0:qend_min=107.0:qend_std=0:qend_sum=107.0:qstart_avg=1.0:qstart_max=1.0:qstart_min=1.0:qstart_std=0:qstart_sum=1.0:ref_name_counter=RS_GCF_018499875.1_protein.faa_NZ_JAHBAY010000020.1_1@PF00015_full_PFAM.337.503--1:scovhsp_avg=64.5:scovhsp_max=64.5:scovhsp_min=64.5:scovhsp_std=0:scovhsp_sum=64.5:send_avg=154.0:send_max=154.0:send_min=154.0:send_std=0:send_sum=154.0:sstart_avg=48.0:sstart_max=48.0:sstart_min=48.0:sstart_std=0:sstart_sum=48.0],(7b7919cd-b251-55ee-a2af-ce9b6b693d97_2@MCPsignal.328.432:0.112125[&&NHX:Sample=rhiztom1:Type=capture:capture_class=c__Alphaproteobacteria:capture_domain=d__Bacteria:capture_family=f__JACESI01:capture_genus=g__JACESI01:capture_order=o__Rhizobiales:capture_phylum=p__Proteobacteria:capture_species=s__JACESI01 sp013911885:heptad=MCP-38H],acf9bf6e-89f6-4318-8873-5f1e185f2ab9_2@MCPsignal.122.196:5e-09[&&NHX:Sample=rhiztom3:Type=capture:capture_class=c__Actinomycetia:capture_domain=d__Bacteria:capture_family=f__Geodermatophilaceae:capture_genus=g__Blastococcus:capture_order=o__Mycobacteriales:capture_phylum=p__Actinobacteriota:capture_species=s__Blastococcus sp900109665:heptad=MCP-38H])0:5e-09[&&NHX:Sample_counter=rhiztom1--1||rhiztom3--1:Type_counter=capture--2:capture_class_counter=c__Actinomycetia--1||c__Alphaproteobacteria--1:capture_domain_counter=d__Bacteria--2:capture_family_counter=f__Geodermatophilaceae--1||f__JACESI01--1:capture_genus_counter=g__Blastococcus--1||g__JACESI01--1:capture_order_counter=o__Mycobacteriales--1||o__Rhizobiales--1:capture_phylum_counter=p__Actinobacteriota--1||p__Proteobacteria--1:capture_species_counter=s__Blastococcus sp900109665--1||s__JACESI01 sp013911885--1:gtdb_class_counter=:gtdb_domain_counter=:gtdb_family_counter=:gtdb_genus_counter=:gtdb_order_counter=:gtdb_phylum_counter=:gtdb_species_counter=:heptad_counter=MCP-38H--2:lbd_counter=:name=N748417:ref_name_counter=])0.661:1.8e-08[&&NHX:Sample_counter=rhizpot1--1||rhiztom1--4||rhiztom2--1||rhiztom3--4:Type_counter=capture--10:besthit_avg=83.2:besthit_max=83.2:besthit_min=83.2:besthit_std=0:besthit_sum=83.2:bitscore_avg=149.0:bitscore_max=149.0:bitscore_min=149.0:bitscore_std=0:bitscore_sum=149.0:capture_class_counter=c__Actinomycetia--4||c__Alphaproteobacteria--5||c__Clostridia--1:capture_domain_counter=d__Bacteria--10:capture_family_counter=f__DSM-8532--1||f__Geodermatophilaceae--1||f__JACESI01--1||f__JAFLCR01--2||f__Micromonosporaceae--2||f__Nocardioidaceae--1||f__Rhizobiaceae--1||f__Rhodobacteraceae--1:capture_genus_counter=g__Ascidiaceihabitans--1||g__Blastococcus--1||g__Catenuloplanes--2||g__DTU059--1||g__JACESI01--1||g__JAFLCR01--2||g__Neorhizobium--1||g__Nocardioides--1:capture_order_counter=o__Acetivibrionales--1||o__Mycobacteriales--3||o__Propionibacteriales--1||o__Rhizobiales--2||o__Rhodobacterales--1||o__Rickettsiales--2:capture_phylum_counter=p__Actinobacteriota--4||p__Firmicutes_A--1||p__Proteobacteria--5:capture_species_counter=s__Ascidiaceihabitans sp003335545--1||s__Blastococcus sp900109665--1||s__Catenuloplanes japonicus--2||s__DTU059 sp012840245--1||s__JACESI01 sp013911885--1||s__JAFLCR01 sp017302755--2||s__Neorhizobium galegae_D--1||s__Nocardioides simplex_A--1:evalue_avg=5.07e-47:evalue_max=5.07e-47:evalue_min=5.07e-47:evalue_std=0:evalue_sum=5.07e-47:gapopen_avg=0.0:gapopen_max=0.0:gapopen_min=0.0:gapopen_std=0:gapopen_sum=0.0:gtdb_class_counter=:gtdb_domain_counter=:gtdb_family_counter=:gtdb_genus_counter=:gtdb_order_counter=:gtdb_phylum_counter=:gtdb_species_counter=:heptad_counter=MCP-38H--10:lbd_counter=:length_avg=107.0:length_max=107.0:length_min=107.0:length_std=0:length_sum=107.0:mismatch_avg=18.0:mismatch_max=18.0:mismatch_min=18.0:mismatch_std=0:mismatch_sum=18.0:name=N748418:qcovhsp_avg=100.0:qcovhsp_max=100.0:qcovhsp_min=100.0:qcovhsp_std=0:qcovhsp_sum=100.0:qend_avg=107.0:qend_max=107.0:qend_min=107.0:qend_std=0:qend_sum=107.0:qstart_avg=1.0:qstart_max=1.0:qstart_min=1.0:qstart_std=0:qstart_sum=1.0:ref_name_counter=RS_GCF_018499875.1_protein.faa_NZ_JAHBAY010000020.1_1@PF00015_full_PFAM.337.503--1:scovhsp_avg=64.5:scovhsp_max=64.5:scovhsp_min=64.5:scovhsp_std=0:scovhsp_sum=64.5:send_avg=154.0:send_max=154.0:send_min=154.0:send_std=0:send_sum=154.0:sstart_avg=48.0:sstart_max=48.0:sstart_min=48.0:sstart_std=0:sstart_sum=48.0])0:1.8e-08[&&NHX:Sample_counter=rhizpot1--1||rhiztom1--6||rhiztom2--1||rhiztom3--4:Type_counter=capture--12:besthit_avg=83.2:besthit_max=83.2:besthit_min=83.2:besthit_std=0:besthit_sum=83.2:bitscore_avg=149.0:bitscore_max=149.0:bitscore_min=149.0:bitscore_std=0:bitscore_sum=149.0:capture_class_counter=c__Actinomycetia--4||c__Alphaproteobacteria--6||c__Clostridia--1||c__Halobacteria--1:capture_domain_counter=d__Archaea--1||d__Bacteria--11:capture_family_counter=f__DSM-8532--1||f__Geodermatophilaceae--1||f__Haloarculaceae--1||f__JACESI01--1||f__JAFLCR01--3||f__Micromonosporaceae--2||f__Nocardioidaceae--1||f__Rhizobiaceae--1||f__Rhodobacteraceae--1:capture_genus_counter=g__Ascidiaceihabitans--1||g__Blastococcus--1||g__Catenuloplanes--2||g__DTU059--1||g__Haloarcula--1||g__JACESI01--1||g__JAFLCR01--3||g__Neorhizobium--1||g__Nocardioides--1:capture_order_counter=o__Acetivibrionales--1||o__Halobacteriales--1||o__Mycobacteriales--3||o__Propionibacteriales--1||o__Rhizobiales--2||o__Rhodobacterales--1||o__Rickettsiales--3:capture_phylum_counter=p__Actinobacteriota--4||p__Firmicutes_A--1||p__Halobacteriota--1||p__Proteobacteria--6:capture_species_counter=s__Ascidiaceihabitans sp003335545--1||s__Blastococcus sp900109665--1||s__Catenuloplanes japonicus--2||s__DTU059 sp012840245--1||s__Haloarcula vallismortis--1||s__JACESI01 sp013911885--1||s__JAFLCR01 sp017302755--3||s__Neorhizobium galegae_D--1||s__Nocardioides simplex_A--1:evalue_avg=5.07e-47:evalue_max=5.07e-47:evalue_min=5.07e-47:evalue_std=0:evalue_sum=5.07e-47:gapopen_avg=0.0:gapopen_max=0.0:gapopen_min=0.0:gapopen_std=0:gapopen_sum=0.0:gtdb_class_counter=:gtdb_domain_counter=:gtdb_family_counter=:gtdb_genus_counter=:gtdb_order_counter=:gtdb_phylum_counter=:gtdb_species_counter=:heptad_counter=MCP-38H--12:lbd_counter=:length_avg=107.0:length_max=107.0:length_min=107.0:length_std=0:length_sum=107.0:mismatch_avg=18.0:mismatch_max=18.0:mismatch_min=18.0:mismatch_std=0:mismatch_sum=18.0:name=N748419:qcovhsp_avg=100.0:qcovhsp_max=100.0:qcovhsp_min=100.0:qcovhsp_std=0:qcovhsp_sum=100.0:qend_avg=107.0:qend_max=107.0:qend_min=107.0:qend_std=0:qend_sum=107.0:qstart_avg=1.0:qstart_max=1.0:qstart_min=1.0:qstart_std=0:qstart_sum=1.0:ref_name_counter=RS_GCF_018499875.1_protein.faa_NZ_JAHBAY010000020.1_1@PF00015_full_PFAM.337.503--1:scovhsp_avg=64.5:scovhsp_max=64.5:scovhsp_min=64.5:scovhsp_std=0:scovhsp_sum=64.5:send_avg=154.0:send_max=154.0:send_min=154.0:send_std=0:send_sum=154.0:sstart_avg=48.0:sstart_max=48.0:sstart_min=48.0:sstart_std=0:sstart_sum=48.0],(6748f1ca-c112-40e6-b04a-b09a70e4d33f_5@MCPsignal.396.471:0.012047[&&NHX:Sample=rhiztom3:Type=capture:capture_class=c__Gammaproteobacteria:capture_domain=d__Bacteria:capture_family=f__Chitinibacteraceae:capture_genus=g__Chitinibacter:capture_order=o__Burkholderiales:capture_phylum=p__Proteobacteria:capture_species=s__Chitinibacter fontanus:heptad=MCP-38H],b6fc99a0-5f87-4c44-bf02-a3ccd715f3b9_6@MCPsignal.27.109:0.0351852[&&NHX:Sample=rhiztom3:Type=capture:capture_class=c__Gammaproteobacteria:capture_domain=d__Bacteria:capture_family=f__Burkholderiaceae:capture_genus=g__Pelomonas:capture_order=o__Burkholderiales:capture_phylum=p__Proteobacteria:capture_species=s__Pelomonas sp001425705:heptad=MCP-38H])0:5e-09[&&NHX:Sample_counter=rhiztom3--2:Type_counter=capture--2:capture_class_counter=c__Gammaproteobacteria--2:capture_domain_counter=d__Bacteria--2:capture_family_counter=f__Burkholderiaceae--1||f__Chitinibacteraceae--1:capture_genus_counter=g__Chitinibacter--1||g__Pelomonas--1:capture_order_counter=o__Burkholderiales--2:capture_phylum_counter=p__Proteobacteria--2:capture_species_counter=s__Chitinibacter fontanus--1||s__Pelomonas sp001425705--1:gtdb_class_counter=:gtdb_domain_counter=:gtdb_family_counter=:gtdb_genus_counter=:gtdb_order_counter=:gtdb_phylum_counter=:gtdb_species_counter=:heptad_counter=MCP-38H--2:lbd_counter=:name=N748422:ref_name_counter=])0.023:0.0172274[&&NHX:Sample_counter=rhizpot1--1||rhiztom1--6||rhiztom2--1||rhiztom3--6:Type_counter=capture--14:besthit_avg=83.2:besthit_max=83.2:besthit_min=83.2:besthit_std=0:besthit_sum=83.2:bitscore_avg=149.0:bitscore_max=149.0:bitscore_min=149.0:bitscore_std=0:bitscore_sum=149.0:capture_class_counter=c__Actinomycetia--4||c__Alphaproteobacteria--6||c__Clostridia--1||c__Gammaproteobacteria--2||c__Halobacteria--1:capture_domain_counter=d__Archaea--1||d__Bacteria--13:capture_family_counter=f__Burkholderiaceae--1||f__Chitinibacteraceae--1||f__DSM-8532--1||f__Geodermatophilaceae--1||f__Haloarculaceae--1||f__JACESI01--1||f__JAFLCR01--3||f__Micromonosporaceae--2||f__Nocardioidaceae--1||f__Rhizobiaceae--1||f__Rhodobacteraceae--1:capture_genus_counter=g__Ascidiaceihabitans--1||g__Blastococcus--1||g__Catenuloplanes--2||g__Chitinibacter--1||g__DTU059--1||g__Haloarcula--1||g__JACESI01--1||g__JAFLCR01--3||g__Neorhizobium--1||g__Nocardioides--1||g__Pelomonas--1:capture_order_counter=o__Acetivibrionales--1||o__Burkholderiales--2||o__Halobacteriales--1||o__Mycobacteriales--3||o__Propionibacteriales--1||o__Rhizobiales--2||o__Rhodobacterales--1||o__Rickettsiales--3:capture_phylum_counter=p__Actinobacteriota--4||p__Firmicutes_A--1||p__Halobacteriota--1||p__Proteobacteria--8:capture_species_counter=s__Ascidiaceihabitans sp003335545--1||s__Blastococcus sp900109665--1||s__Catenuloplanes japonicus--2||s__Chitinibacter fontanus--1||s__DTU059 sp012840245--1||s__Haloarcula vallismortis--1||s__JACESI01 sp013911885--1||s__JAFLCR01 sp017302755--3||s__Neorhizobium galegae_D--1||s__Nocardioides simplex_A--1||s__Pelomonas sp001425705--1:evalue_avg=5.07e-47:evalue_max=5.07e-47:evalue_min=5.07e-47:evalue_std=0:evalue_sum=5.07e-47:gapopen_avg=0.0:gapopen_max=0.0:gapopen_min=0.0:gapopen_std=0:gapopen_sum=0.0:gtdb_class_counter=:gtdb_domain_counter=:gtdb_family_counter=:gtdb_genus_counter=:gtdb_order_counter=:gtdb_phylum_counter=:gtdb_species_counter=:heptad_counter=MCP-38H--14:lbd_counter=:length_avg=107.0:length_max=107.0:length_min=107.0:length_std=0:length_sum=107.0:mismatch_avg=18.0:mismatch_max=18.0:mismatch_min=18.0:mismatch_std=0:mismatch_sum=18.0:name=N748423:qcovhsp_avg=100.0:qcovhsp_max=100.0:qcovhsp_min=100.0:qcovhsp_std=0:qcovhsp_sum=100.0:qend_avg=107.0:qend_max=107.0:qend_min=107.0:qend_std=0:qend_sum=107.0:qstart_avg=1.0:qstart_max=1.0:qstart_min=1.0:qstart_std=0:qstart_sum=1.0:ref_name_counter=RS_GCF_018499875.1_protein.faa_NZ_JAHBAY010000020.1_1@PF00015_full_PFAM.337.503--1:scovhsp_avg=64.5:scovhsp_max=64.5:scovhsp_min=64.5:scovhsp_std=0:scovhsp_sum=64.5:send_avg=154.0:send_max=154.0:send_min=154.0:send_std=0:send_sum=154.0:sstart_avg=48.0:sstart_max=48.0:sstart_min=48.0:sstart_std=0:sstart_sum=48.0],(d91c2a18-e96e-46bd-bdf5-975b206c8414_2@MCPsignal.336.419:0.0110744[&&NHX:Sample=rhiztom2:Type=capture:capture_class=c__Alphaproteobacteria:capture_domain=d__Bacteria:capture_family=f__JACESI01:capture_genus=g__JACESI01:capture_order=o__Rhizobiales:capture_phylum=p__Proteobacteria:capture_species=s__JACESI01 sp013911885:heptad=MCP-38H],0b630d4e-f2b1-492d-9a9a-cd0f2b36cb69_3@MCPsignal.775.934:0.0260944[&&NHX:Sample=rhiztom2:Type=capture:besthit=55.5:bitscore=127.0:capture_class=c__Alphaproteobacteria:capture_domain=d__Bacteria:capture_family=f__JAFLCR01:capture_genus=g__JAFLCR01:capture_order=o__Rickettsiales:capture_phylum=p__Proteobacteria:capture_species=s__JAFLCR01 sp017302755:evalue=2.05e-37:gapopen=2.0:heptad=MCP-38H:length=155.0:mismatch=66.0:qcovhsp=96.2:qend=157.0:qstart=5.0:ref_name=RS_GCF_007004665.1_protein.faa_NZ_ML660055.1_169@PF00015_full_PFAM.364.539:scovhsp=88.0:send=154.0:sstart=1.0])0.243:0.00661792[&&NHX:Sample_counter=rhiztom2--2:Type_counter=capture--2:besthit_avg=55.5:besthit_max=55.5:besthit_min=55.5:besthit_std=0:besthit_sum=55.5:bitscore_avg=127.0:bitscore_max=127.0:bitscore_min=127.0:bitscore_std=0:bitscore_sum=127.0:capture_class_counter=c__Alphaproteobacteria--2:capture_domain_counter=d__Bacteria--2:capture_family_counter=f__JACESI01--1||f__JAFLCR01--1:capture_genus_counter=g__JACESI01--1||g__JAFLCR01--1:capture_order_counter=o__Rhizobiales--1||o__Rickettsiales--1:capture_phylum_counter=p__Proteobacteria--2:capture_species_counter=s__JACESI01 sp013911885--1||s__JAFLCR01 sp017302755--1:evalue_avg=2.05e-37:evalue_max=2.05e-37:evalue_min=2.05e-37:evalue_std=0:evalue_sum=2.05e-37:gapopen_avg=2.0:gapopen_max=2.0:gapopen_min=2.0:gapopen_std=0:gapopen_sum=2.0:gtdb_class_counter=:gtdb_domain_counter=:gtdb_family_counter=:gtdb_genus_counter=:gtdb_order_counter=:gtdb_phylum_counter=:gtdb_species_counter=:heptad_counter=MCP-38H--2:lbd_counter=:length_avg=155.0:length_max=155.0:length_min=155.0:length_std=0:length_sum=155.0:mismatch_avg=66.0:mismatch_max=66.0:mismatch_min=66.0:mismatch_std=0:mismatch_sum=66.0:name=N748426:qcovhsp_avg=96.2:qcovhsp_max=96.2:qcovhsp_min=96.2:qcovhsp_std=0:qcovhsp_sum=96.2:qend_avg=157.0:qend_max=157.0:qend_min=157.0:qend_std=0:qend_sum=157.0:qstart_avg=5.0:qstart_max=5.0:qstart_min=5.0:qstart_std=0:qstart_sum=5.0:ref_name_counter=RS_GCF_007004665.1_protein.faa_NZ_ML660055.1_169@PF00015_full_PFAM.364.539--1:scovhsp_avg=88.0:scovhsp_max=88.0:scovhsp_min=88.0:scovhsp_std=0:scovhsp_sum=88.0:send_avg=154.0:send_max=154.0:send_min=154.0:send_std=0:send_sum=154.0:sstart_avg=1.0:sstart_max=1.0:sstart_min=1.0:sstart_std=0:sstart_sum=1.0])0.691:0.00744858[&&NHX:Sample_counter=rhizpot1--1||rhiztom1--6||rhiztom2--3||rhiztom3--6:Type_counter=capture--16:besthit_avg=69.35:besthit_max=83.2:besthit_min=55.5:besthit_std=19.58685783886737:besthit_sum=138.7:bitscore_avg=138.0:bitscore_max=149.0:bitscore_min=127.0:bitscore_std=15.556349186104045:bitscore_sum=276.0:capture_class_counter=c__Actinomycetia--4||c__Alphaproteobacteria--8||c__Clostridia--1||c__Gammaproteobacteria--2||c__Halobacteria--1:capture_domain_counter=d__Archaea--1||d__Bacteria--15:capture_family_counter=f__Burkholderiaceae--1||f__Chitinibacteraceae--1||f__DSM-8532--1||f__Geodermatophilaceae--1||f__Haloarculaceae--1||f__JACESI01--2||f__JAFLCR01--4||f__Micromonosporaceae--2||f__Nocardioidaceae--1||f__Rhizobiaceae--1||f__Rhodobacteraceae--1:capture_genus_counter=g__Ascidiaceihabitans--1||g__Blastococcus--1||g__Catenuloplanes--2||g__Chitinibacter--1||g__DTU059--1||g__Haloarcula--1||g__JACESI01--2||g__JAFLCR01--4||g__Neorhizobium--1||g__Nocardioides--1||g__Pelomonas--1:capture_order_counter=o__Acetivibrionales--1||o__Burkholderiales--2||o__Halobacteriales--1||o__Mycobacteriales--3||o__Propionibacteriales--1||o__Rhizobiales--3||o__Rhodobacterales--1||o__Rickettsiales--4:capture_phylum_counter=p__Actinobacteriota--4||p__Firmicutes_A--1||p__Halobacteriota--1||p__Proteobacteria--10:capture_species_counter=s__Ascidiaceihabitans sp003335545--1||s__Blastococcus sp900109665--1||s__Catenuloplanes japonicus--2||s__Chitinibacter fontanus--1||s__DTU059 sp012840245--1||s__Haloarcula vallismortis--1||s__JACESI01 sp013911885--2||s__JAFLCR01 sp017302755--4||s__Neorhizobium galegae_D--1||s__Nocardioides simplex_A--1||s__Pelomonas sp001425705--1:evalue_avg=1.0250000002535e-37:evalue_max=2.05e-37:evalue_min=5.07e-47:evalue_std=1.4495689010739192e-37:evalue_sum=2.050000000507e-37:gapopen_avg=1.0:gapopen_max=2.0:gapopen_min=0.0:gapopen_std=1.4142135623730951:gapopen_sum=2.0:gtdb_class_counter=:gtdb_domain_counter=:gtdb_family_counter=:gtdb_genus_counter=:gtdb_order_counter=:gtdb_phylum_counter=:gtdb_species_counter=:heptad_counter=MCP-38H--16:lbd_counter=:length_avg=131.0:length_max=155.0:length_min=107.0:length_std=33.94112549695428:length_sum=262.0:mismatch_avg=42.0:mismatch_max=66.0:mismatch_min=18.0:mismatch_std=33.94112549695428:mismatch_sum=84.0:name=N748427:qcovhsp_avg=98.1:qcovhsp_max=100.0:qcovhsp_min=96.2:qcovhsp_std=2.6870057685088784:qcovhsp_sum=196.2:qend_avg=132.0:qend_max=157.0:qend_min=107.0:qend_std=35.35533905932738:qend_sum=264.0:qstart_avg=3.0:qstart_max=5.0:qstart_min=1.0:qstart_std=2.8284271247461903:qstart_sum=6.0:ref_name_counter=RS_GCF_007004665.1_protein.faa_NZ_ML660055.1_169@PF00015_full_PFAM.364.539--1||RS_GCF_018499875.1_protein.faa_NZ_JAHBAY010000020.1_1@PF00015_full_PFAM.337.503--1:scovhsp_avg=76.25:scovhsp_max=88.0:scovhsp_min=64.5:scovhsp_std=16.617009357883866:scovhsp_sum=152.5:send_avg=154.0:send_max=154.0:send_min=154.0:send_std=0.0:send_sum=308.0:sstart_avg=24.5:sstart_max=48.0:sstart_min=1.0:sstart_std=33.23401871576773:sstart_sum=49.0],7ebcf58c-25d5-4419-926b-d13c76be7ef8_3@MCPsignal.406.510:0.00805408[&&NHX:Sample=rhiztom3:Type=capture:besthit=65.7:bitscore=110.0:capture_class=c__Alphaproteobacteria:capture_domain=d__Bacteria:capture_family=f__JAFLCR01:capture_genus=g__JAFLCR01:capture_order=o__Rickettsiales:capture_phylum=p__Proteobacteria:capture_species=s__JAFLCR01 sp017302755:evalue=1.82e-31:gapopen=0.0:heptad=MCP-38H:length=99.0:mismatch=34.0:qcovhsp=95.2:qend=104.0:qstart=6.0:ref_name=GB_GCA_016213215.1_protein.faa_JACRAW010000074.1_17@PF00015_full_PFAM.369.547:scovhsp=55.6:send=99.0:sstart=1.0])0:5e-09[&&NHX:Sample_counter=rhizpot1--1||rhiztom1--6||rhiztom2--3||rhiztom3--7:Type_counter=capture--17:besthit_avg=68.13333333333334:besthit_max=83.2:besthit_min=55.5:besthit_std=14.009401605112666:besthit_sum=204.4:bitscore_avg=128.66666666666666:bitscore_max=149.0:bitscore_min=110.0:bitscore_std=19.553345834749955:bitscore_sum=386.0:capture_class_counter=c__Actinomycetia--4||c__Alphaproteobacteria--9||c__Clostridia--1||c__Gammaproteobacteria--2||c__Halobacteria--1:capture_domain_counter=d__Archaea--1||d__Bacteria--16:capture_family_counter=f__Burkholderiaceae--1||f__Chitinibacteraceae--1||f__DSM-8532--1||f__Geodermatophilaceae--1||f__Haloarculaceae--1||f__JACESI01--2||f__JAFLCR01--5||f__Micromonosporaceae--2||f__Nocardioidaceae--1||f__Rhizobiaceae--1||f__Rhodobacteraceae--1:capture_genus_counter=g__Ascidiaceihabitans--1||g__Blastococcus--1||g__Catenuloplanes--2||g__Chitinibacter--1||g__DTU059--1||g__Haloarcula--1||g__JACESI01--2||g__JAFLCR01--5||g__Neorhizobium--1||g__Nocardioides--1||g__Pelomonas--1:capture_order_counter=o__Acetivibrionales--1||o__Burkholderiales--2||o__Halobacteriales--1||o__Mycobacteriales--3||o__Propionibacteriales--1||o__Rhizobiales--3||o__Rhodobacterales--1||o__Rickettsiales--5:capture_phylum_counter=p__Actinobacteriota--4||p__Firmicutes_A--1||p__Halobacteriota--1||p__Proteobacteria--11:capture_species_counter=s__Ascidiaceihabitans sp003335545--1||s__Blastococcus sp900109665--1||s__Catenuloplanes japonicus--2||s__Chitinibacter fontanus--1||s__DTU059 sp012840245--1||s__Haloarcula vallismortis--1||s__JACESI01 sp013911885--2||s__JAFLCR01 sp017302755--5||s__Neorhizobium galegae_D--1||s__Nocardioides simplex_A--1||s__Pelomonas sp001425705--1:evalue_avg=6.066673500000001e-32:evalue_max=1.82e-31:evalue_min=5.07e-47:evalue_std=1.0507768981415926e-31:evalue_sum=1.8200020500000003e-31:gapopen_avg=0.6666666666666666:gapopen_max=2.0:gapopen_min=0.0:gapopen_std=1.1547005383792517:gapopen_sum=2.0:gtdb_class_counter=:gtdb_domain_counter=:gtdb_family_counter=:gtdb_genus_counter=:gtdb_order_counter=:gtdb_phylum_counter=:gtdb_species_counter=:heptad_counter=MCP-38H--17:lbd_counter=:length_avg=120.33333333333333:length_max=155.0:length_min=99.0:length_std=30.28751117760146:length_sum=361.0:mismatch_avg=39.333333333333336:mismatch_max=66.0:mismatch_min=18.0:mismatch_std=24.440403706431145:mismatch_sum=118.0:name=N748429:qcovhsp_avg=97.13333333333333:qcovhsp_max=100.0:qcovhsp_min=95.2:qcovhsp_std=2.5324559884296756:qcovhsp_sum=291.4:qend_avg=122.66666666666667:qend_max=157.0:qend_min=104.0:qend_std=29.771350881902105:qend_sum=368.0:qstart_avg=4.0:qstart_max=6.0:qstart_min=1.0:qstart_std=2.6457513110645907:qstart_sum=12.0:ref_name_counter=GB_GCA_016213215.1_protein.faa_JACRAW010000074.1_17@PF00015_full_PFAM.369.547--1||RS_GCF_007004665.1_protein.faa_NZ_ML660055.1_169@PF00015_full_PFAM.364.539--1||RS_GCF_018499875.1_protein.faa_NZ_JAHBAY010000020.1_1@PF00015_full_PFAM.337.503--1:scovhsp_avg=69.36666666666666:scovhsp_max=88.0:scovhsp_min=55.6:scovhsp_std=16.7392751734755:scovhsp_sum=208.1:send_avg=135.66666666666666:send_max=154.0:send_min=99.0:send_std=31.75426480542942:send_sum=407.0:sstart_avg=16.666666666666668:sstart_max=48.0:sstart_min=1.0:sstart_std=27.135462651912412:sstart_sum=50.0],(((4a1dfda1-e832-51ad-bd0a-84b49c06f3a5_1@MCPsignal.22.180:0.00973369[&&NHX:Sample=rhiztom2:Type=capture:capture_class=c__Alphaproteobacteria:capture_domain=d__Bacteria:capture_family=f__JAFLCR01:capture_genus=g__JAFLCR01:capture_order=o__Rickettsiales:capture_phylum=p__Proteobacteria:capture_species=s__JAFLCR01 sp017302755:heptad=MCP-38H],(((21f15ecd-eb70-428d-8bdf-2dfe7ed2c620_6@MCPsignal.85.186:0.0489822[&&NHX:Sample=rhiztom1:Type=capture:capture_class=c__Alphaproteobacteria:capture_domain=d__Bacteria:capture_family=f__JAFLCR01:capture_genus=g__JAFLCR01:capture_order=o__Rickettsiales:capture_phylum=p__Proteobacteria:capture_species=s__JAFLCR01 sp017302755:heptad=MCP-38H],f82fbd91-1632-4735-9ca8-6d625983f47e_2@MCPsignal.23.89:5e-09[&&NHX:Sample=rhiztom1:Type=capture:capture_class=c__Alphaproteobacteria:capture_domain=d__Bacteria:capture_family=f__JAFLCR01:capture_genus=g__JAFLCR01:capture_order=o__Rickettsiales:capture_phylum=p__Proteobacteria:capture_species=s__JAFLCR01 sp017302755:heptad=MCP-38H])0:1.8e-08[&&NHX:Sample_counter=rhiztom1--2:Type_counter=capture--2:capture_class_counter=c__Alphaproteobacteria--2:capture_domain_counter=d__Bacteria--2:capture_family_counter=f__JAFLCR01--2:capture_genus_counter=g__JAFLCR01--2:capture_order_counter=o__Rickettsiales--2:capture_phylum_counter=p__Proteobacteria--2:capture_species_counter=s__JAFLCR01 sp017302755--2:gtdb_class_counter=:gtdb_domain_counter=:gtdb_family_counter=:gtdb_genus_counter=:gtdb_order_counter=:gtdb_phylum_counter=:gtdb_species_counter=:heptad_counter=MCP-38H--2:lbd_counter=:name=N748433:ref_name_counter=],(((cc23910b-fee5-4152-ae06-d3f94a0dc29a_3@MCPsignal.153.241:5e-09[&&NHX:Sample=rhiztom2:Type=capture:capture_class=c__Alphaproteobacteria:capture_domain=d__Bacteria:capture_family=f__JACESI01:capture_genus=g__JACESI01:capture_order=o__Rhizobiales:capture_phylum=p__Proteobacteria:capture_species=s__JACESI01 sp013911885:heptad=MCP-38H],4d5aad91-ffb7-4e83-ad12-da6e828ec3d8_2@MCPsignal.53.185:0.00640513[&&NHX:Sample=rhiztom2:Type=capture:capture_class=c__Alphaproteobacteria:capture_domain=d__Bacteria:capture_family=f__Beijerinckiaceae:capture_genus=g__Microvirga:capture_order=o__Rhizobiales:capture_phylum=p__Proteobacteria:capture_species=s__Microvirga lupini_A:heptad=MCP-38H])0.935:0.0123378[&&NHX:Sample_counter=rhiztom2--2:Type_counter=capture--2:capture_class_counter=c__Alphaproteobacteria--2:capture_domain_counter=d__Bacteria--2:capture_family_counter=f__Beijerinckiaceae--1||f__JACESI01--1:capture_genus_counter=g__JACESI01--1||g__Microvirga--1:capture_order_counter=o__Rhizobiales--2:capture_phylum_counter=p__Proteobacteria--2:capture_species_counter=s__JACESI01 sp013911885--1||s__Microvirga lupini_A--1:gtdb_class_counter=:gtdb_domain_counter=:gtdb_family_counter=:gtdb_genus_counter=:gtdb_order_counter=:gtdb_phylum_counter=:gtdb_species_counter=:heptad_counter=MCP-38H--2:lbd_counter=:name=N748436:ref_name_counter=],(9fe080ad-ac3d-4c54-8b09-eada911c07fd_6@MCPsignal.688.792:0.0780542[&&NHX:Sample=rhiztom3:Type=capture:capture_class=c__Alphaproteobacteria:capture_domain=d__Bacteria:capture_family=f__JAFLCR01:capture_genus=g__JAFLCR01:capture_order=o__Rickettsiales:capture_phylum=p__Proteobacteria:capture_species=s__JAFLCR01 sp017302755:heptad=MCP-38H],a24245cd-7dc7-47d8-8722-dbb32545f709_5@MCPsignal.27.159:5e-09[&&NHX:Sample=rhiztom1:Type=capture:capture_class=c__Halobacteria:capture_domain=d__Archaea:capture_family=f__Haloarculaceae:capture_genus=g__Haloarcula:capture_order=o__Halobacteriales:capture_phylum=p__Halobacteriota:capture_species=s__Haloarcula vallismortis:heptad=MCP-38H])0:5e-09[&&NHX:Sample_counter=rhiztom1--1||rhiztom3--1:Type_counter=capture--2:capture_class_counter=c__Alphaproteobacteria--1||c__Halobacteria--1:capture_domain_counter=d__Archaea--1||d__Bacteria--1:capture_family_counter=f__Haloarculaceae--1||f__JAFLCR01--1:capture_genus_counter=g__Haloarcula--1||g__JAFLCR01--1:capture_order_counter=o__Halobacteriales--1||o__Rickettsiales--1:capture_phylum_counter=p__Halobacteriota--1||p__Proteobacteria--1:capture_species_counter=s__Haloarcula vallismortis--1||s__JAFLCR01 sp017302755--1:gtdb_class_counter=:gtdb_domain_counter=:gtdb_family_counter=:gtdb_genus_counter=:gtdb_order_counter=:gtdb_phylum_counter=:gtdb_species_counter=:heptad_counter=MCP-38H--2:lbd_counter=:name=N748439:ref_name_counter=])0.745:0.00838987[&&NHX:Sample_counter=rhiztom1--1||rhiztom2--2||rhiztom3--1:Type_counter=capture--4:capture_class_counter=c__Alphaproteobacteria--3||c__Halobacteria--1:capture_domain_counter=d__Archaea--1||d__Bacteria--3:capture_family_counter=f__Beijerinckiaceae--1||f__Haloarculaceae--1||f__JACESI01--1||f__JAFLCR01--1:capture_genus_counter=g__Haloarcula--1||g__JACESI01--1||g__JAFLCR01--1||g__Microvirga--1:capture_order_counter=o__Halobacteriales--1||o__Rhizobiales--2||o__Rickettsiales--1:capture_phylum_counter=p__Halobacteriota--1||p__Proteobacteria--3:capture_species_counter=s__Haloarcula vallismortis--1||s__JACESI01 sp013911885--1||s__JAFLCR01 sp017302755--1||s__Microvirga lupini_A--1:gtdb_class_counter=:gtdb_domain_counter=:gtdb_family_counter=:gtdb_genus_counter=:gtdb_order_counter=:gtdb_phylum_counter=:gtdb_species_counter=:heptad_counter=MCP-38H--4:lbd_counter=:name=N748440:ref_name_counter=],(002db67d-e5c8-4c48-a404-bb47606a318d_6@MCPsignal.18.154:0.0543948[&&NHX:Sample=rhiztom3:Type=capture:capture_class=c__Mor1:capture_domain=d__Bacteria:capture_family=f__SMYD01:capture_genus=g__SMYD01:capture_order=o__SMYD01:capture_phylum=p__Acidobacteriota:capture_species=s__SMYD01 sp004356015:heptad=MCP-38H],348b99b1-4d6e-4b45-bf03-9981ee41f22e_4@MCPsignal.136.220:0.165767[&&NHX:Sample=rhiztom1:Type=capture:capture_class=c__Binatia:capture_domain=d__Bacteria:capture_family=f__HRBIN30:capture_genus=g__HRBIN30:capture_order=o__HRBIN30:capture_phylum=p__Desulfobacterota_B:capture_species=s__HRBIN30 sp011054845:heptad=MCP-38H])0.773:0.0192757[&&NHX:Sample_counter=rhiztom1--1||rhiztom3--1:Type_counter=capture--2:capture_class_counter=c__Binatia--1||c__Mor1--1:capture_domain_counter=d__Bacteria--2:capture_family_counter=f__HRBIN30--1||f__SMYD01--1:capture_genus_counter=g__HRBIN30--1||g__SMYD01--1:capture_order_counter=o__HRBIN30--1||o__SMYD01--1:capture_phylum_counter=p__Acidobacteriota--1||p__Desulfobacterota_B--1:capture_species_counter=s__HRBIN30 sp011054845--1||s__SMYD01 sp004356015--1:gtdb_class_counter=:gtdb_domain_counter=:gtdb_family_counter=:gtdb_genus_counter=:gtdb_order_counter=:gtdb_phylum_counter=:gtdb_species_counter=:heptad_counter=MCP-38H--2:lbd_counter=:name=N748443:ref_name_counter=])0:5e-09[&&NHX:Sample_counter=rhiztom1--2||rhiztom2--2||rhiztom3--2:Type_counter=capture--6:capture_class_counter=c__Alphaproteobacteria--3||c__Binatia--1||c__Halobacteria--1||c__Mor1--1:capture_domain_counter=d__Archaea--1||d__Bacteria--5:capture_family_counter=f__Beijerinckiaceae--1||f__HRBIN30--1||f__Haloarculaceae--1||f__JACESI01--1||f__JAFLCR01--1||f__SMYD01--1:capture_genus_counter=g__HRBIN30--1||g__Haloarcula--1||g__JACESI01--1||g__JAFLCR01--1||g__Microvirga--1||g__SMYD01--1:capture_order_counter=o__HRBIN30--1||o__Halobacteriales--1||o__Rhizobiales--2||o__Rickettsiales--1||o__SMYD01--1:capture_phylum_counter=p__Acidobacteriota--1||p__Desulfobacterota_B--1||p__Halobacteriota--1||p__Proteobacteria--3:capture_species_counter=s__HRBIN30 sp011054845--1||s__Haloarcula vallismortis--1||s__JACESI01 sp013911885--1||s__JAFLCR01 sp017302755--1||s__Microvirga lupini_A--1||s__SMYD01 sp004356015--1:gtdb_class_counter=:gtdb_domain_counter=:gtdb_family_counter=:gtdb_genus_counter=:gtdb_order_counter=:gtdb_phylum_counter=:gtdb_species_counter=:heptad_counter=MCP-38H--6:lbd_counter=:name=N748444:ref_name_counter=])0.792:0.00563459[&&NHX:Sample_counter=rhiztom1--4||rhiztom2--2||rhiztom3--2:Type_counter=capture--8:capture_class_counter=c__Alphaproteobacteria--5||c__Binatia--1||c__Halobacteria--1||c__Mor1--1:capture_domain_counter=d__Archaea--1||d__Bacteria--7:capture_family_counter=f__Beijerinckiaceae--1||f__HRBIN30--1||f__Haloarculaceae--1||f__JACESI01--1||f__JAFLCR01--3||f__SMYD01--1:capture_genus_counter=g__HRBIN30--1||g__Haloarcula--1||g__JACESI01--1||g__JAFLCR01--3||g__Microvirga--1||g__SMYD01--1:capture_order_counter=o__HRBIN30--1||o__Halobacteriales--1||o__Rhizobiales--2||o__Rickettsiales--3||o__SMYD01--1:capture_phylum_counter=p__Acidobacteriota--1||p__Desulfobacterota_B--1||p__Halobacteriota--1||p__Proteobacteria--5:capture_species_counter=s__HRBIN30 sp011054845--1||s__Haloarcula vallismortis--1||s__JACESI01 sp013911885--1||s__JAFLCR01 sp017302755--3||s__Microvirga lupini_A--1||s__SMYD01 sp004356015--1:gtdb_class_counter=:gtdb_domain_counter=:gtdb_family_counter=:gtdb_genus_counter=:gtdb_order_counter=:gtdb_phylum_counter=:gtdb_species_counter=:heptad_counter=MCP-38H--8:lbd_counter=:name=N748445:ref_name_counter=],2ff1c166-f467-49aa-98de-39d902f37f08_4@MCPsignal.195.343:0.091509[&&NHX:Sample=rhiztom2:Type=capture:besthit=61.4:bitscore=137.0:capture_class=c__Desulfuromonadia:capture_domain=d__Bacteria:capture_family=f__Pseudopelobacteraceae:capture_genus=g__JACRCG01:capture_order=o__Geobacterales:capture_phylum=p__Desulfobacterota:capture_species=s__JACRCG01 sp903901875:evalue=2.04e-41:gapopen=2.0:heptad=MCP-38H:length=145.0:mismatch=54.0:qcovhsp=96.6:qend=147.0:qstart=5.0:ref_name=GB_GCA_903891395.1_protein.faa_CAITEM010000159.1_19@PF00015_full_PFAM.293.476:scovhsp=79.2:send=151.0:sstart=7.0])0.728:0.00384716[&&NHX:Sample_counter=rhiztom1--4||rhiztom2--3||rhiztom3--2:Type_counter=capture--9:besthit_avg=61.4:besthit_max=61.4:besthit_min=61.4:besthit_std=0:besthit_sum=61.4:bitscore_avg=137.0:bitscore_max=137.0:bitscore_min=137.0:bitscore_std=0:bitscore_sum=137.0:capture_class_counter=c__Alphaproteobacteria--5||c__Binatia--1||c__Desulfuromonadia--1||c__Halobacteria--1||c__Mor1--1:capture_domain_counter=d__Archaea--1||d__Bacteria--8:capture_family_counter=f__Beijerinckiaceae--1||f__HRBIN30--1||f__Haloarculaceae--1||f__JACESI01--1||f__JAFLCR01--3||f__Pseudopelobacteraceae--1||f__SMYD01--1:capture_genus_counter=g__HRBIN30--1||g__Haloarcula--1||g__JACESI01--1||g__JACRCG01--1||g__JAFLCR01--3||g__Microvirga--1||g__SMYD01--1:capture_order_counter=o__Geobacterales--1||o__HRBIN30--1||o__Halobacteriales--1||o__Rhizobiales--2||o__Rickettsiales--3||o__SMYD01--1:capture_phylum_counter=p__Acidobacteriota--1||p__Desulfobacterota--1||p__Desulfobacterota_B--1||p__Halobacteriota--1||p__Proteobacteria--5:capture_species_counter=s__HRBIN30 sp011054845--1||s__Haloarcula vallismortis--1||s__JACESI01 sp013911885--1||s__JACRCG01 sp903901875--1||s__JAFLCR01 sp017302755--3||s__Microvirga lupini_A--1||s__SMYD01 sp004356015--1:evalue_avg=2.04e-41:evalue_max=2.04e-41:evalue_min=2.04e-41:evalue_std=0:evalue_sum=2.04e-41:gapopen_avg=2.0:gapopen_max=2.0:gapopen_min=2.0:gapopen_std=0:gapopen_sum=2.0:gtdb_class_counter=:gtdb_domain_counter=:gtdb_family_counter=:gtdb_genus_counter=:gtdb_order_counter=:gtdb_phylum_counter=:gtdb_species_counter=:heptad_counter=MCP-38H--9:lbd_counter=:length_avg=145.0:length_max=145.0:length_min=145.0:length_std=0:length_sum=145.0:mismatch_avg=54.0:mismatch_max=54.0:mismatch_min=54.0:mismatch_std=0:mismatch_sum=54.0:name=N748447:qcovhsp_avg=96.6:qcovhsp_max=96.6:qcovhsp_min=96.6:qcovhsp_std=0:qcovhsp_sum=96.6:qend_avg=147.0:qend_max=147.0:qend_min=147.0:qend_std=0:qend_sum=147.0:qstart_avg=5.0:qstart_max=5.0:qstart_min=5.0:qstart_std=0:qstart_sum=5.0:ref_name_counter=GB_GCA_903891395.1_protein.faa_CAITEM010000159.1_19@PF00015_full_PFAM.293.476--1:scovhsp_avg=79.2:scovhsp_max=79.2:scovhsp_min=79.2:scovhsp_std=0:scovhsp_sum=79.2:send_avg=151.0:send_max=151.0:send_min=151.0:send_std=0:send_sum=151.0:sstart_avg=7.0:sstart_max=7.0:sstart_min=7.0:sstart_std=0:sstart_sum=7.0])0:5e-09[&&NHX:Sample_counter=rhiztom1--4||rhiztom2--4||rhiztom3--2:Type_counter=capture--10:besthit_avg=61.4:besthit_max=61.4:besthit_min=61.4:besthit_std=0:besthit_sum=61.4:bitscore_avg=137.0:bitscore_max=137.0:bitscore_min=137.0:bitscore_std=0:bitscore_sum=137.0:capture_class_counter=c__Alphaproteobacteria--6||c__Binatia--1||c__Desulfuromonadia--1||c__Halobacteria--1||c__Mor1--1:capture_domain_counter=d__Archaea--1||d__Bacteria--9:capture_family_counter=f__Beijerinckiaceae--1||f__HRBIN30--1||f__Haloarculaceae--1||f__JACESI01--1||f__JAFLCR01--4||f__Pseudopelobacteraceae--1||f__SMYD01--1:capture_genus_counter=g__HRBIN30--1||g__Haloarcula--1||g__JACESI01--1||g__JACRCG01--1||g__JAFLCR01--4||g__Microvirga--1||g__SMYD01--1:capture_order_counter=o__Geobacterales--1||o__HRBIN30--1||o__Halobacteriales--1||o__Rhizobiales--2||o__Rickettsiales--4||o__SMYD01--1:capture_phylum_counter=p__Acidobacteriota--1||p__Desulfobacterota--1||p__Desulfobacterota_B--1||p__Halobacteriota--1||p__Proteobacteria--6:capture_species_counter=s__HRBIN30 sp011054845--1||s__Haloarcula vallismortis--1||s__JACESI01 sp013911885--1||s__JACRCG01 sp903901875--1||s__JAFLCR01 sp017302755--4||s__Microvirga lupini_A--1||s__SMYD01 sp004356015--1:evalue_avg=2.04e-41:evalue_max=2.04e-41:evalue_min=2.04e-41:evalue_std=0:evalue_sum=2.04e-41:gapopen_avg=2.0:gapopen_max=2.0:gapopen_min=2.0:gapopen_std=0:gapopen_sum=2.0:gtdb_class_counter=:gtdb_domain_counter=:gtdb_family_counter=:gtdb_genus_counter=:gtdb_order_counter=:gtdb_phylum_counter=:gtdb_species_counter=:heptad_counter=MCP-38H--10:lbd_counter=:length_avg=145.0:length_max=145.0:length_min=145.0:length_std=0:length_sum=145.0:mismatch_avg=54.0:mismatch_max=54.0:mismatch_min=54.0:mismatch_std=0:mismatch_sum=54.0:name=N748448:qcovhsp_avg=96.6:qcovhsp_max=96.6:qcovhsp_min=96.6:qcovhsp_std=0:qcovhsp_sum=96.6:qend_avg=147.0:qend_max=147.0:qend_min=147.0:qend_std=0:qend_sum=147.0:qstart_avg=5.0:qstart_max=5.0:qstart_min=5.0:qstart_std=0:qstart_sum=5.0:ref_name_counter=GB_GCA_903891395.1_protein.faa_CAITEM010000159.1_19@PF00015_full_PFAM.293.476--1:scovhsp_avg=79.2:scovhsp_max=79.2:scovhsp_min=79.2:scovhsp_std=0:scovhsp_sum=79.2:send_avg=151.0:send_max=151.0:send_min=151.0:send_std=0:send_sum=151.0:sstart_avg=7.0:sstart_max=7.0:sstart_min=7.0:sstart_std=0:sstart_sum=7.0],8862585b-3639-40d1-a7b2-e217a9a8bc0c_5@MCPsignal.34.179:0.00551597[&&NHX:Sample=rhiztom1:Type=capture:capture_class=c__Actinomycetia:capture_domain=d__Bacteria:capture_family=f__Kineosporiaceae:capture_genus=g__JADJPO01:capture_order=o__Actinomycetales:capture_phylum=p__Actinobacteriota:capture_species=s__JADJPO01 sp016794595:heptad=MCP-38H])0:6e-09[&&NHX:Sample_counter=rhiztom1--5||rhiztom2--4||rhiztom3--2:Type_counter=capture--11:besthit_avg=61.4:besthit_max=61.4:besthit_min=61.4:besthit_std=0:besthit_sum=61.4:bitscore_avg=137.0:bitscore_max=137.0:bitscore_min=137.0:bitscore_std=0:bitscore_sum=137.0:capture_class_counter=c__Actinomycetia--1||c__Alphaproteobacteria--6||c__Binatia--1||c__Desulfuromonadia--1||c__Halobacteria--1||c__Mor1--1:capture_domain_counter=d__Archaea--1||d__Bacteria--10:capture_family_counter=f__Beijerinckiaceae--1||f__HRBIN30--1||f__Haloarculaceae--1||f__JACESI01--1||f__JAFLCR01--4||f__Kineosporiaceae--1||f__Pseudopelobacteraceae--1||f__SMYD01--1:capture_genus_counter=g__HRBIN30--1||g__Haloarcula--1||g__JACESI01--1||g__JACRCG01--1||g__JADJPO01--1||g__JAFLCR01--4||g__Microvirga--1||g__SMYD01--1:capture_order_counter=o__Actinomycetales--1||o__Geobacterales--1||o__HRBIN30--1||o__Halobacteriales--1||o__Rhizobiales--2||o__Rickettsiales--4||o__SMYD01--1:capture_phylum_counter=p__Acidobacteriota--1||p__Actinobacteriota--1||p__Desulfobacterota--1||p__Desulfobacterota_B--1||p__Halobacteriota--1||p__Proteobacteria--6:capture_species_counter=s__HRBIN30 sp011054845--1||s__Haloarcula vallismortis--1||s__JACESI01 sp013911885--1||s__JACRCG01 sp903901875--1||s__JADJPO01 sp016794595--1||s__JAFLCR01 sp017302755--4||s__Microvirga lupini_A--1||s__SMYD01 sp004356015--1:evalue_avg=2.04e-41:evalue_max=2.04e-41:evalue_min=2.04e-41:evalue_std=0:evalue_sum=2.04e-41:gapopen_avg=2.0:gapopen_max=2.0:gapopen_min=2.0:gapopen_std=0:gapopen_sum=2.0:gtdb_class_counter=:gtdb_domain_counter=:gtdb_family_counter=:gtdb_genus_counter=:gtdb_order_counter=:gtdb_phylum_counter=:gtdb_species_counter=:heptad_counter=MCP-38H--11:lbd_counter=:length_avg=145.0:length_max=145.0:length_min=145.0:length_std=0:length_sum=145.0:mismatch_avg=54.0:mismatch_max=54.0:mismatch_min=54.0:mismatch_std=0:mismatch_sum=54.0:name=N748450:qcovhsp_avg=96.6:qcovhsp_max=96.6:qcovhsp_min=96.6:qcovhsp_std=0:qcovhsp_sum=96.6:qend_avg=147.0:qend_max=147.0:qend_min=147.0:qend_std=0:qend_sum=147.0:qstart_avg=5.0:qstart_max=5.0:qstart_min=5.0:qstart_std=0:qstart_sum=5.0:ref_name_counter=GB_GCA_903891395.1_protein.faa_CAITEM010000159.1_19@PF00015_full_PFAM.293.476--1:scovhsp_avg=79.2:scovhsp_max=79.2:scovhsp_min=79.2:scovhsp_std=0:scovhsp_sum=79.2:send_avg=151.0:send_max=151.0:send_min=151.0:send_std=0:send_sum=151.0:sstart_avg=7.0:sstart_max=7.0:sstart_min=7.0:sstart_std=0:sstart_sum=7.0],((426b348d-b959-4ae4-9cbb-4367e63dbd6e_1@MCPsignal.22.83:0.0562403[&&NHX:Sample=rhiztom1:Type=capture:capture_class=c__Halobacteria:capture_domain=d__Archaea:capture_family=f__Haloarculaceae:capture_genus=g__Haloarcula:capture_order=o__Halobacteriales:capture_phylum=p__Halobacteriota:capture_species=s__Haloarcula vallismortis:heptad=MCP-38H],66512685-4f82-4dc3-8eb5-1bd50ed68b3f_1@MCPsignal.171.294:5e-09[&&NHX:Sample=rhiztom3:Type=capture:capture_class=c__Alphaproteobacteria:capture_domain=d__Bacteria:capture_family=f__JAFLCR01:capture_genus=g__JAFLCR01:capture_order=o__Rickettsiales:capture_phylum=p__Proteobacteria:capture_species=s__JAFLCR01 sp017302755:heptad=MCP-38H])0:5e-09[&&NHX:Sample_counter=rhiztom1--1||rhiztom3--1:Type_counter=capture--2:capture_class_counter=c__Alphaproteobacteria--1||c__Halobacteria--1:capture_domain_counter=d__Archaea--1||d__Bacteria--1:capture_family_counter=f__Haloarculaceae--1||f__JAFLCR01--1:capture_genus_counter=g__Haloarcula--1||g__JAFLCR01--1:capture_order_counter=o__Halobacteriales--1||o__Rickettsiales--1:capture_phylum_counter=p__Halobacteriota--1||p__Proteobacteria--1:capture_species_counter=s__Haloarcula vallismortis--1||s__JAFLCR01 sp017302755--1:gtdb_class_counter=:gtdb_domain_counter=:gtdb_family_counter=:gtdb_genus_counter=:gtdb_order_counter=:gtdb_phylum_counter=:gtdb_species_counter=:heptad_counter=MCP-38H--2:lbd_counter=:name=N748453:ref_name_counter=],((3b96a083-3170-4a18-8029-bc8c330716ef_4@MCPsignal.82.122:0.0580644[&&NHX:Sample=rhiztom3:Type=capture:capture_class=c__Gammaproteobacteria:capture_domain=d__Bacteria:capture_family=f__Burkholderiaceae:capture_genus=g__Pelomonas:capture_order=o__Burkholderiales:capture_phylum=p__Proteobacteria:capture_species=s__Pelomonas sp001425705:heptad=MCP-38H],28580673-aeb6-4ddd-b9cd-a4e1b0a2d1ca_1@MCPsignal.207.328:5e-09[&&NHX:Sample=rhiztom3:Type=capture:capture_class=c__Bacilli:capture_domain=d__Bacteria:capture_family=f__Paenibacillaceae:capture_genus=g__Paenibacillus_A:capture_order=o__Paenibacillales:capture_phylum=p__Firmicutes:capture_species=s__Paenibacillus_A sp900766135:heptad=MCP-38H])0:5e-09[&&NHX:Sample_counter=rhiztom3--2:Type_counter=capture--2:capture_class_counter=c__Bacilli--1||c__Gammaproteobacteria--1:capture_domain_counter=d__Bacteria--2:capture_family_counter=f__Burkholderiaceae--1||f__Paenibacillaceae--1:capture_genus_counter=g__Paenibacillus_A--1||g__Pelomonas--1:capture_order_counter=o__Burkholderiales--1||o__Paenibacillales--1:capture_phylum_counter=p__Firmicutes--1||p__Proteobacteria--1:capture_species_counter=s__Paenibacillus_A sp900766135--1||s__Pelomonas sp001425705--1:gtdb_class_counter=:gtdb_domain_counter=:gtdb_family_counter=:gtdb_genus_counter=:gtdb_order_counter=:gtdb_phylum_counter=:gtdb_species_counter=:heptad_counter=MCP-38H--2:lbd_counter=:name=N748456:ref_name_counter=],((d2ca4e91-01dd-4270-903a-868ad550f14b_6@MCPsignal.123.227:5e-09[&&NHX:Sample=rhiztom2:Type=capture:besthit=64.4:bitscore=107.0:capture_class=c__Alphaproteobacteria:capture_domain=d__Bacteria:capture_family=f__JAFLCR01:capture_genus=g__JAFLCR01:capture_order=o__Rickettsiales:capture_phylum=p__Proteobacteria:capture_species=s__JAFLCR01 sp017302755:evalue=1.68e-30:gapopen=1.0:heptad=MCP-38H:length=101.0:mismatch=35.0:qcovhsp=96.2:qend=104.0:qstart=5.0:ref_name=GB_GCA_001899285.1_protein.faa_MKWA01000017.1_54@PF00015_full_PFAM.293.450:scovhsp=64.3:send=101.0:sstart=1.0],((08775dab-3744-4c86-9e2b-0a9746475d76_5@MCPsignal.913.995:5e-09[&&NHX:Sample=rhiztom3:Type=capture:capture_class=c__Alphaproteobacteria:capture_domain=d__Bacteria:capture_family=f__Azospirillaceae:capture_genus=g__Desertibacter:capture_order=o__Azospirillales:capture_phylum=p__Proteobacteria:capture_species=s__Desertibacter sp017355985:heptad=MCP-38H],dfe309f7-d575-4033-a25c-78f763195fcd_3@MCPsignal.361.470:0.0239011[&&NHX:Sample=rhiztom1:Type=capture:capture_class=c__Alphaproteobacteria:capture_domain=d__Bacteria:capture_family=f__JAFLCR01:capture_genus=g__JAFLCR01:capture_order=o__Rickettsiales:capture_phylum=p__Proteobacteria:capture_species=s__JAFLCR01 sp017302755:heptad=MCP-38H])0:5e-09[&&NHX:Sample_counter=rhiztom1--1||rhiztom3--1:Type_counter=capture--2:capture_class_counter=c__Alphaproteobacteria--2:capture_domain_counter=d__Bacteria--2:capture_family_counter=f__Azospirillaceae--1||f__JAFLCR01--1:capture_genus_counter=g__Desertibacter--1||g__JAFLCR01--1:capture_order_counter=o__Azospirillales--1||o__Rickettsiales--1:capture_phylum_counter=p__Proteobacteria--2:capture_species_counter=s__Desertibacter sp017355985--1||s__JAFLCR01 sp017302755--1:gtdb_class_counter=:gtdb_domain_counter=:gtdb_family_counter=:gtdb_genus_counter=:gtdb_order_counter=:gtdb_phylum_counter=:gtdb_species_counter=:heptad_counter=MCP-38H--2:lbd_counter=:name=N748460:ref_name_counter=],7cbec93c-1a11-544b-bdf2-b6cbe1b1ad36_1@MCPsignal.157.253:5e-09[&&NHX:Sample=rhiztom3:Type=capture:capture_class=c__Alphaproteobacteria:capture_domain=d__Bacteria:capture_family=f__JAFLCR01:capture_genus=g__JAFLCR01:capture_order=o__Rickettsiales:capture_phylum=p__Proteobacteria:capture_species=s__JAFLCR01 sp017302755:heptad=MCP-38H])0.476:5e-09[&&NHX:Sample_counter=rhiztom1--1||rhiztom3--2:Type_counter=capture--3:capture_class_counter=c__Alphaproteobacteria--3:capture_domain_counter=d__Bacteria--3:capture_family_counter=f__Azospirillaceae--1||f__JAFLCR01--2:capture_genus_counter=g__Desertibacter--1||g__JAFLCR01--2:capture_order_counter=o__Azospirillales--1||o__Rickettsiales--2:capture_phylum_counter=p__Proteobacteria--3:capture_species_counter=s__Desertibacter sp017355985--1||s__JAFLCR01 sp017302755--2:gtdb_class_counter=:gtdb_domain_counter=:gtdb_family_counter=:gtdb_genus_counter=:gtdb_order_counter=:gtdb_phylum_counter=:gtdb_species_counter=:heptad_counter=MCP-38H--3:lbd_counter=:name=N748462:ref_name_counter=])0.428:5e-09[&&NHX:Sample_counter=rhiztom1--1||rhiztom2--1||rhiztom3--2:Type_counter=capture--4:besthit_avg=64.4:besthit_max=64.4:besthit_min=64.4:besthit_std=0:besthit_sum=64.4:bitscore_avg=107.0:bitscore_max=107.0:bitscore_min=107.0:bitscore_std=0:bitscore_sum=107.0:capture_class_counter=c__Alphaproteobacteria--4:capture_domain_counter=d__Bacteria--4:capture_family_counter=f__Azospirillaceae--1||f__JAFLCR01--3:capture_genus_counter=g__Desertibacter--1||g__JAFLCR01--3:capture_order_counter=o__Azospirillales--1||o__Rickettsiales--3:capture_phylum_counter=p__Proteobacteria--4:capture_species_counter=s__Desertibacter sp017355985--1||s__JAFLCR01 sp017302755--3:evalue_avg=1.68e-30:evalue_max=1.68e-30:evalue_min=1.68e-30:evalue_std=0:evalue_sum=1.68e-30:gapopen_avg=1.0:gapopen_max=1.0:gapopen_min=1.0:gapopen_std=0:gapopen_sum=1.0:gtdb_class_counter=:gtdb_domain_counter=:gtdb_family_counter=:gtdb_genus_counter=:gtdb_order_counter=:gtdb_phylum_counter=:gtdb_species_counter=:heptad_counter=MCP-38H--4:lbd_counter=:length_avg=101.0:length_max=101.0:length_min=101.0:length_std=0:length_sum=101.0:mismatch_avg=35.0:mismatch_max=35.0:mismatch_min=35.0:mismatch_std=0:mismatch_sum=35.0:name=N748463:qcovhsp_avg=96.2:qcovhsp_max=96.2:qcovhsp_min=96.2:qcovhsp_std=0:qcovhsp_sum=96.2:qend_avg=104.0:qend_max=104.0:qend_min=104.0:qend_std=0:qend_sum=104.0:qstart_avg=5.0:qstart_max=5.0:qstart_min=5.0:qstart_std=0:qstart_sum=5.0:ref_name_counter=GB_GCA_001899285.1_protein.faa_MKWA01000017.1_54@PF00015_full_PFAM.293.450--1:scovhsp_avg=64.3:scovhsp_max=64.3:scovhsp_min=64.3:scovhsp_std=0:scovhsp_sum=64.3:send_avg=101.0:send_max=101.0:send_min=101.0:send_std=0:send_sum=101.0:sstart_avg=1.0:sstart_max=1.0:sstart_min=1.0:sstart_std=0:sstart_sum=1.0],(775910cb-226e-4457-9445-0cc40cbbe024_3@MCPsignal.100.208:0[&&NHX:Sample=rhiztom1:Type=capture:capture_class=c__Halobacteria:capture_domain=d__Archaea:capture_family=f__Haloarculaceae:capture_genus=g__Haloarcula:capture_order=o__Halobacteriales:capture_phylum=p__Halobacteriota:capture_species=s__Haloarcula vallismortis:heptad=MCP-38H],775249f5-f50b-4776-98db-4a887ac40874_1@MCPsignal.47.155:0[&&NHX:Sample=rhiztom1:Type=capture:capture_class=c__Alphaproteobacteria:capture_domain=d__Bacteria:capture_family=f__JAFLCR01:capture_genus=g__JAFLCR01:capture_order=o__Rickettsiales:capture_phylum=p__Proteobacteria:capture_species=s__JAFLCR01 sp017302755:heptad=MCP-38H]):5e-09[&&NHX:Sample_counter=rhiztom1--2:Type_counter=capture--2:capture_class_counter=c__Alphaproteobacteria--1||c__Halobacteria--1:capture_domain_counter=d__Archaea--1||d__Bacteria--1:capture_family_counter=f__Haloarculaceae--1||f__JAFLCR01--1:capture_genus_counter=g__Haloarcula--1||g__JAFLCR01--1:capture_order_counter=o__Halobacteriales--1||o__Rickettsiales--1:capture_phylum_counter=p__Halobacteriota--1||p__Proteobacteria--1:capture_species_counter=s__Haloarcula vallismortis--1||s__JAFLCR01 sp017302755--1:gtdb_class_counter=:gtdb_domain_counter=:gtdb_family_counter=:gtdb_genus_counter=:gtdb_order_counter=:gtdb_phylum_counter=:gtdb_species_counter=:heptad_counter=MCP-38H--2:lbd_counter=:name=N748466:ref_name_counter=])0.95:5e-09[&&NHX:Sample_counter=rhiztom1--3||rhiztom2--1||rhiztom3--2:Type_counter=capture--6:besthit_avg=64.4:besthit_max=64.4:besthit_min=64.4:besthit_std=0:besthit_sum=64.4:bitscore_avg=107.0:bitscore_max=107.0:bitscore_min=107.0:bitscore_std=0:bitscore_sum=107.0:capture_class_counter=c__Alphaproteobacteria--5||c__Halobacteria--1:capture_domain_counter=d__Archaea--1||d__Bacteria--5:capture_family_counter=f__Azospirillaceae--1||f__Haloarculaceae--1||f__JAFLCR01--4:capture_genus_counter=g__Desertibacter--1||g__Haloarcula--1||g__JAFLCR01--4:capture_order_counter=o__Azospirillales--1||o__Halobacteriales--1||o__Rickettsiales--4:capture_phylum_counter=p__Halobacteriota--1||p__Proteobacteria--5:capture_species_counter=s__Desertibacter sp017355985--1||s__Haloarcula vallismortis--1||s__JAFLCR01 sp017302755--4:evalue_avg=1.68e-30:evalue_max=1.68e-30:evalue_min=1.68e-30:evalue_std=0:evalue_sum=1.68e-30:gapopen_avg=1.0:gapopen_max=1.0:gapopen_min=1.0:gapopen_std=0:gapopen_sum=1.0:gtdb_class_counter=:gtdb_domain_counter=:gtdb_family_counter=:gtdb_genus_counter=:gtdb_order_counter=:gtdb_phylum_counter=:gtdb_species_counter=:heptad_counter=MCP-38H--6:lbd_counter=:length_avg=101.0:length_max=101.0:length_min=101.0:length_std=0:length_sum=101.0:mismatch_avg=35.0:mismatch_max=35.0:mismatch_min=35.0:mismatch_std=0:mismatch_sum=35.0:name=N748467:qcovhsp_avg=96.2:qcovhsp_max=96.2:qcovhsp_min=96.2:qcovhsp_std=0:qcovhsp_sum=96.2:qend_avg=104.0:qend_max=104.0:qend_min=104.0:qend_std=0:qend_sum=104.0:qstart_avg=5.0:qstart_max=5.0:qstart_min=5.0:qstart_std=0:qstart_sum=5.0:ref_name_counter=GB_GCA_001899285.1_protein.faa_MKWA01000017.1_54@PF00015_full_PFAM.293.450--1:scovhsp_avg=64.3:scovhsp_max=64.3:scovhsp_min=64.3:scovhsp_std=0:scovhsp_sum=64.3:send_avg=101.0:send_max=101.0:send_min=101.0:send_std=0:send_sum=101.0:sstart_avg=1.0:sstart_max=1.0:sstart_min=1.0:sstart_std=0:sstart_sum=1.0])0.903:5e-09[&&NHX:Sample_counter=rhiztom1--3||rhiztom2--1||rhiztom3--4:Type_counter=capture--8:besthit_avg=64.4:besthit_max=64.4:besthit_min=64.4:besthit_std=0:besthit_sum=64.4:bitscore_avg=107.0:bitscore_max=107.0:bitscore_min=107.0:bitscore_std=0:bitscore_sum=107.0:capture_class_counter=c__Alphaproteobacteria--5||c__Bacilli--1||c__Gammaproteobacteria--1||c__Halobacteria--1:capture_domain_counter=d__Archaea--1||d__Bacteria--7:capture_family_counter=f__Azospirillaceae--1||f__Burkholderiaceae--1||f__Haloarculaceae--1||f__JAFLCR01--4||f__Paenibacillaceae--1:capture_genus_counter=g__Desertibacter--1||g__Haloarcula--1||g__JAFLCR01--4||g__Paenibacillus_A--1||g__Pelomonas--1:capture_order_counter=o__Azospirillales--1||o__Burkholderiales--1||o__Halobacteriales--1||o__Paenibacillales--1||o__Rickettsiales--4:capture_phylum_counter=p__Firmicutes--1||p__Halobacteriota--1||p__Proteobacteria--6:capture_species_counter=s__Desertibacter sp017355985--1||s__Haloarcula vallismortis--1||s__JAFLCR01 sp017302755--4||s__Paenibacillus_A sp900766135--1||s__Pelomonas sp001425705--1:evalue_avg=1.68e-30:evalue_max=1.68e-30:evalue_min=1.68e-30:evalue_std=0:evalue_sum=1.68e-30:gapopen_avg=1.0:gapopen_max=1.0:gapopen_min=1.0:gapopen_std=0:gapopen_sum=1.0:gtdb_class_counter=:gtdb_domain_counter=:gtdb_family_counter=:gtdb_genus_counter=:gtdb_order_counter=:gtdb_phylum_counter=:gtdb_species_counter=:heptad_counter=MCP-38H--8:lbd_counter=:length_avg=101.0:length_max=101.0:length_min=101.0:length_std=0:length_sum=101.0:mismatch_avg=35.0:mismatch_max=35.0:mismatch_min=35.0:mismatch_std=0:mismatch_sum=35.0:name=N748468:qcovhsp_avg=96.2:qcovhsp_max=96.2:qcovhsp_min=96.2:qcovhsp_std=0:qcovhsp_sum=96.2:qend_avg=104.0:qend_max=104.0:qend_min=104.0:qend_std=0:qend_sum=104.0:qstart_avg=5.0:qstart_max=5.0:qstart_min=5.0:qstart_std=0:qstart_sum=5.0:ref_name_counter=GB_GCA_001899285.1_protein.faa_MKWA01000017.1_54@PF00015_full_PFAM.293.450--1:scovhsp_avg=64.3:scovhsp_max=64.3:scovhsp_min=64.3:scovhsp_std=0:scovhsp_sum=64.3:send_avg=101.0:send_max=101.0:send_min=101.0:send_std=0:send_sum=101.0:sstart_avg=1.0:sstart_max=1.0:sstart_min=1.0:sstart_std=0:sstart_sum=1.0])1:5e-09[&&NHX:Sample_counter=rhiztom1--4||rhiztom2--1||rhiztom3--5:Type_counter=capture--10:besthit_avg=64.4:besthit_max=64.4:besthit_min=64.4:besthit_std=0:besthit_sum=64.4:bitscore_avg=107.0:bitscore_max=107.0:bitscore_min=107.0:bitscore_std=0:bitscore_sum=107.0:capture_class_counter=c__Alphaproteobacteria--6||c__Bacilli--1||c__Gammaproteobacteria--1||c__Halobacteria--2:capture_domain_counter=d__Archaea--2||d__Bacteria--8:capture_family_counter=f__Azospirillaceae--1||f__Burkholderiaceae--1||f__Haloarculaceae--2||f__JAFLCR01--5||f__Paenibacillaceae--1:capture_genus_counter=g__Desertibacter--1||g__Haloarcula--2||g__JAFLCR01--5||g__Paenibacillus_A--1||g__Pelomonas--1:capture_order_counter=o__Azospirillales--1||o__Burkholderiales--1||o__Halobacteriales--2||o__Paenibacillales--1||o__Rickettsiales--5:capture_phylum_counter=p__Firmicutes--1||p__Halobacteriota--2||p__Proteobacteria--7:capture_species_counter=s__Desertibacter sp017355985--1||s__Haloarcula vallismortis--2||s__JAFLCR01 sp017302755--5||s__Paenibacillus_A sp900766135--1||s__Pelomonas sp001425705--1:evalue_avg=1.68e-30:evalue_max=1.68e-30:evalue_min=1.68e-30:evalue_std=0:evalue_sum=1.68e-30:gapopen_avg=1.0:gapopen_max=1.0:gapopen_min=1.0:gapopen_std=0:gapopen_sum=1.0:gtdb_class_counter=:gtdb_domain_counter=:gtdb_family_counter=:gtdb_genus_counter=:gtdb_order_counter=:gtdb_phylum_counter=:gtdb_species_counter=:heptad_counter=MCP-38H--10:lbd_counter=:length_avg=101.0:length_max=101.0:length_min=101.0:length_std=0:length_sum=101.0:mismatch_avg=35.0:mismatch_max=35.0:mismatch_min=35.0:mismatch_std=0:mismatch_sum=35.0:name=N748469:qcovhsp_avg=96.2:qcovhsp_max=96.2:qcovhsp_min=96.2:qcovhsp_std=0:qcovhsp_sum=96.2:qend_avg=104.0:qend_max=104.0:qend_min=104.0:qend_std=0:qend_sum=104.0:qstart_avg=5.0:qstart_max=5.0:qstart_min=5.0:qstart_std=0:qstart_sum=5.0:ref_name_counter=GB_GCA_001899285.1_protein.faa_MKWA01000017.1_54@PF00015_full_PFAM.293.450--1:scovhsp_avg=64.3:scovhsp_max=64.3:scovhsp_min=64.3:scovhsp_std=0:scovhsp_sum=64.3:send_avg=101.0:send_max=101.0:send_min=101.0:send_std=0:send_sum=101.0:sstart_avg=1.0:sstart_max=1.0:sstart_min=1.0:sstart_std=0:sstart_sum=1.0])0:5e-09[&&NHX:Sample_counter=rhiztom1--9||rhiztom2--5||rhiztom3--7:Type_counter=capture--21:besthit_avg=62.900000000000006:besthit_max=64.4:besthit_min=61.4:besthit_std=2.1213203435596477:besthit_sum=125.80000000000001:bitscore_avg=122.0:bitscore_max=137.0:bitscore_min=107.0:bitscore_std=21.213203435596427:bitscore_sum=244.0:capture_class_counter=c__Actinomycetia--1||c__Alphaproteobacteria--12||c__Bacilli--1||c__Binatia--1||c__Desulfuromonadia--1||c__Gammaproteobacteria--1||c__Halobacteria--3||c__Mor1--1:capture_domain_counter=d__Archaea--3||d__Bacteria--18:capture_family_counter=f__Azospirillaceae--1||f__Beijerinckiaceae--1||f__Burkholderiaceae--1||f__HRBIN30--1||f__Haloarculaceae--3||f__JACESI01--1||f__JAFLCR01--9||f__Kineosporiaceae--1||f__Paenibacillaceae--1||f__Pseudopelobacteraceae--1||f__SMYD01--1:capture_genus_counter=g__Desertibacter--1||g__HRBIN30--1||g__Haloarcula--3||g__JACESI01--1||g__JACRCG01--1||g__JADJPO01--1||g__JAFLCR01--9||g__Microvirga--1||g__Paenibacillus_A--1||g__Pelomonas--1||g__SMYD01--1:capture_order_counter=o__Actinomycetales--1||o__Azospirillales--1||o__Burkholderiales--1||o__Geobacterales--1||o__HRBIN30--1||o__Halobacteriales--3||o__Paenibacillales--1||o__Rhizobiales--2||o__Rickettsiales--9||o__SMYD01--1:capture_phylum_counter=p__Acidobacteriota--1||p__Actinobacteriota--1||p__Desulfobacterota--1||p__Desulfobacterota_B--1||p__Firmicutes--1||p__Halobacteriota--3||p__Proteobacteria--13:capture_species_counter=s__Desertibacter sp017355985--1||s__HRBIN30 sp011054845--1||s__Haloarcula vallismortis--3||s__JACESI01 sp013911885--1||s__JACRCG01 sp903901875--1||s__JADJPO01 sp016794595--1||s__JAFLCR01 sp017302755--9||s__Microvirga lupini_A--1||s__Paenibacillus_A sp900766135--1||s__Pelomonas sp001425705--1||s__SMYD01 sp004356015--1:evalue_avg=8.400000000102e-31:evalue_max=1.68e-30:evalue_min=2.04e-41:evalue_std=1.1879393923789748e-30:evalue_sum=1.6800000000204e-30:gapopen_avg=1.5:gapopen_max=2.0:gapopen_min=1.0:gapopen_std=0.7071067811865476:gapopen_sum=3.0:gtdb_class_counter=:gtdb_domain_counter=:gtdb_family_counter=:gtdb_genus_counter=:gtdb_order_counter=:gtdb_phylum_counter=:gtdb_species_counter=:heptad_counter=MCP-38H--21:lbd_counter=:length_avg=123.0:length_max=145.0:length_min=101.0:length_std=31.11269837220809:length_sum=246.0:mismatch_avg=44.5:mismatch_max=54.0:mismatch_min=35.0:mismatch_std=13.435028842544403:mismatch_sum=89.0:name=N748470:qcovhsp_avg=96.4:qcovhsp_max=96.6:qcovhsp_min=96.2:qcovhsp_std=0.282842712474613:qcovhsp_sum=192.8:qend_avg=125.5:qend_max=147.0:qend_min=104.0:qend_std=30.405591591021544:qend_sum=251.0:qstart_avg=5.0:qstart_max=5.0:qstart_min=5.0:qstart_std=0.0:qstart_sum=10.0:ref_name_counter=GB_GCA_001899285.1_protein.faa_MKWA01000017.1_54@PF00015_full_PFAM.293.450--1||GB_GCA_903891395.1_protein.faa_CAITEM010000159.1_19@PF00015_full_PFAM.293.476--1:scovhsp_avg=71.75:scovhsp_max=79.2:scovhsp_min=64.3:scovhsp_std=10.535891039679562:scovhsp_sum=143.5:send_avg=126.0:send_max=151.0:send_min=101.0:send_std=35.35533905932738:send_sum=252.0:sstart_avg=4.0:sstart_max=7.0:sstart_min=1.0:sstart_std=4.242640687119285:sstart_sum=8.0])0.095:5e-09[&&NHX:Sample_counter=rhizpot1--1||rhiztom1--15||rhiztom2--8||rhiztom3--14:Type_counter=capture--38:besthit_avg=66.03999999999999:besthit_max=83.2:besthit_min=55.5:besthit_std=10.366918539276751:besthit_sum=330.2:bitscore_avg=126.0:bitscore_max=149.0:bitscore_min=107.0:bitscore_std=17.804493814764857:bitscore_sum=630.0:capture_class_counter=c__Actinomycetia--5||c__Alphaproteobacteria--21||c__Bacilli--1||c__Binatia--1||c__Clostridia--1||c__Desulfuromonadia--1||c__Gammaproteobacteria--3||c__Halobacteria--4||c__Mor1--1:capture_domain_counter=d__Archaea--4||d__Bacteria--34:capture_family_counter=f__Azospirillaceae--1||f__Beijerinckiaceae--1||f__Burkholderiaceae--2||f__Chitinibacteraceae--1||f__DSM-8532--1||f__Geodermatophilaceae--1||f__HRBIN30--1||f__Haloarculaceae--4||f__JACESI01--3||f__JAFLCR01--14||f__Kineosporiaceae--1||f__Micromonosporaceae--2||f__Nocardioidaceae--1||f__Paenibacillaceae--1||f__Pseudopelobacteraceae--1||f__Rhizobiaceae--1||f__Rhodobacteraceae--1||f__SMYD01--1:capture_genus_counter=g__Ascidiaceihabitans--1||g__Blastococcus--1||g__Catenuloplanes--2||g__Chitinibacter--1||g__DTU059--1||g__Desertibacter--1||g__HRBIN30--1||g__Haloarcula--4||g__JACESI01--3||g__JACRCG01--1||g__JADJPO01--1||g__JAFLCR01--14||g__Microvirga--1||g__Neorhizobium--1||g__Nocardioides--1||g__Paenibacillus_A--1||g__Pelomonas--2||g__SMYD01--1:capture_order_counter=o__Acetivibrionales--1||o__Actinomycetales--1||o__Azospirillales--1||o__Burkholderiales--3||o__Geobacterales--1||o__HRBIN30--1||o__Halobacteriales--4||o__Mycobacteriales--3||o__Paenibacillales--1||o__Propionibacteriales--1||o__Rhizobiales--5||o__Rhodobacterales--1||o__Rickettsiales--14||o__SMYD01--1:capture_phylum_counter=p__Acidobacteriota--1||p__Actinobacteriota--5||p__Desulfobacterota--1||p__Desulfobacterota_B--1||p__Firmicutes--1||p__Firmicutes_A--1||p__Halobacteriota--4||p__Proteobacteria--24:capture_species_counter=s__Ascidiaceihabitans sp003335545--1||s__Blastococcus sp900109665--1||s__Catenuloplanes japonicus--2||s__Chitinibacter fontanus--1||s__DTU059 sp012840245--1||s__Desertibacter sp017355985--1||s__HRBIN30 sp011054845--1||s__Haloarcula vallismortis--4||s__JACESI01 sp013911885--3||s__JACRCG01 sp903901875--1||s__JADJPO01 sp016794595--1||s__JAFLCR01 sp017302755--14||s__Microvirga lupini_A--1||s__Neorhizobium galegae_D--1||s__Nocardioides simplex_A--1||s__Paenibacillus_A sp900766135--1||s__Pelomonas sp001425705--2||s__SMYD01 sp004356015--1:evalue_avg=3.7240004100408e-31:evalue_max=1.68e-30:evalue_min=5.07e-47:evalue_std=7.352066116577094e-31:evalue_sum=1.8620002050204e-30:gapopen_avg=1.0:gapopen_max=2.0:gapopen_min=0.0:gapopen_std=1.0:gapopen_sum=5.0:gtdb_class_counter=:gtdb_domain_counter=:gtdb_family_counter=:gtdb_genus_counter=:gtdb_order_counter=:gtdb_phylum_counter=:gtdb_species_counter=:heptad_counter=MCP-38H--38:lbd_counter=:length_avg=121.4:length_max=155.0:length_min=99.0:length_std=26.510375327407193:length_sum=607.0:mismatch_avg=41.4:mismatch_max=66.0:mismatch_min=18.0:mismatch_std=18.75633226406485:mismatch_sum=207.0:name=N748471:qcovhsp_avg=96.84:qcovhsp_max=100.0:qcovhsp_min=95.2:qcovhsp_std=1.8406520583749653:qcovhsp_sum=484.20000000000005:qend_avg=123.8:qend_max=157.0:qend_min=104.0:qend_std=26.013458055398942:qend_sum=619.0:qstart_avg=4.4:qstart_max=6.0:qstart_min=1.0:qstart_std=1.9493588689617927:qstart_sum=22.0:ref_name_counter=GB_GCA_001899285.1_protein.faa_MKWA01000017.1_54@PF00015_full_PFAM.293.450--1||GB_GCA_016213215.1_protein.faa_JACRAW010000074.1_17@PF00015_full_PFAM.369.547--1||GB_GCA_903891395.1_protein.faa_CAITEM010000159.1_19@PF00015_full_PFAM.293.476--1||RS_GCF_007004665.1_protein.faa_NZ_ML660055.1_169@PF00015_full_PFAM.364.539--1||RS_GCF_018499875.1_protein.faa_NZ_JAHBAY010000020.1_1@PF00015_full_PFAM.337.503--1:scovhsp_avg=70.32:scovhsp_max=88.0:scovhsp_min=55.6:scovhsp_std=13.021405454097495:scovhsp_sum=351.59999999999997:send_avg=131.8:send_max=154.0:send_min=99.0:send_std=29.063723092542705:send_sum=659.0:sstart_avg=11.6:sstart_max=48.0:sstart_min=1.0:sstart_std=20.513410247932935:sstart_sum=58.0],((98557618-3882-4f6c-97fa-84935f23769f_6@MCPsignal.32.192:0[&&NHX:Sample=rhiztom2:Type=capture:capture_class=c__Gammaproteobacteria:capture_domain=d__Bacteria:capture_family=f__Burkholderiaceae:capture_genus=g__Janthinobacterium:capture_order=o__Burkholderiales:capture_phylum=p__Proteobacteria:capture_species=s__Janthinobacterium sp001865675:heptad=MCP-38H],8354e72a-2b66-4e7c-bbd0-f860b77ccb93_3@MCPsignal.27.187:0[&&NHX:Sample=rhiztom3:Type=capture:capture_class=c__Alphaproteobacteria:capture_domain=d__Bacteria:capture_family=f__JAFLCR01:capture_genus=g__JAFLCR01:capture_order=o__Rickettsiales:capture_phylum=p__Proteobacteria:capture_species=s__JAFLCR01 sp017302755:heptad=MCP-38H]):5e-09[&&NHX:Sample_counter=rhiztom2--1||rhiztom3--1:Type_counter=capture--2:capture_class_counter=c__Alphaproteobacteria--1||c__Gammaproteobacteria--1:capture_domain_counter=d__Bacteria--2:capture_family_counter=f__Burkholderiaceae--1||f__JAFLCR01--1:capture_genus_counter=g__JAFLCR01--1||g__Janthinobacterium--1:capture_order_counter=o__Burkholderiales--1||o__Rickettsiales--1:capture_phylum_counter=p__Proteobacteria--2:capture_species_counter=s__JAFLCR01 sp017302755--1||s__Janthinobacterium sp001865675--1:gtdb_class_counter=:gtdb_domain_counter=:gtdb_family_counter=:gtdb_genus_counter=:gtdb_order_counter=:gtdb_phylum_counter=:gtdb_species_counter=:heptad_counter=MCP-38H--2:lbd_counter=:name=N748474:ref_name_counter=],2be6b0e0-df3b-4cf2-843d-592535b35704_4@MCPsignal.218.319:0.00865959[&&NHX:Sample=rhiztom1:Type=capture:besthit=65.7:bitscore=110.0:capture_class=c__Alphaproteobacteria:capture_domain=d__Bacteria:capture_family=f__JAFLCR01:capture_genus=g__JAFLCR01:capture_order=o__Rickettsiales:capture_phylum=p__Proteobacteria:capture_species=s__JAFLCR01 sp017302755:evalue=1.62e-31:gapopen=0.0:heptad=MCP-38H:length=99.0:mismatch=34.0:qcovhsp=98.0:qend=101.0:qstart=3.0:ref_name=GB_GCA_016213215.1_protein.faa_JACRAW010000074.1_17@PF00015_full_PFAM.369.547:scovhsp=55.6:send=99.0:sstart=1.0])0:5e-09[&&NHX:Sample_counter=rhiztom1--1||rhiztom2--1||rhiztom3--1:Type_counter=capture--3:besthit_avg=65.7:besthit_max=65.7:besthit_min=65.7:besthit_std=0:besthit_sum=65.7:bitscore_avg=110.0:bitscore_max=110.0:bitscore_min=110.0:bitscore_std=0:bitscore_sum=110.0:capture_class_counter=c__Alphaproteobacteria--2||c__Gammaproteobacteria--1:capture_domain_counter=d__Bacteria--3:capture_family_counter=f__Burkholderiaceae--1||f__JAFLCR01--2:capture_genus_counter=g__JAFLCR01--2||g__Janthinobacterium--1:capture_order_counter=o__Burkholderiales--1||o__Rickettsiales--2:capture_phylum_counter=p__Proteobacteria--3:capture_species_counter=s__JAFLCR01 sp017302755--2||s__Janthinobacterium sp001865675--1:evalue_avg=1.62e-31:evalue_max=1.62e-31:evalue_min=1.62e-31:evalue_std=0:evalue_sum=1.62e-31:gapopen_avg=0.0:gapopen_max=0.0:gapopen_min=0.0:gapopen_std=0:gapopen_sum=0.0:gtdb_class_counter=:gtdb_domain_counter=:gtdb_family_counter=:gtdb_genus_counter=:gtdb_order_counter=:gtdb_phylum_counter=:gtdb_species_counter=:heptad_counter=MCP-38H--3:lbd_counter=:length_avg=99.0:length_max=99.0:length_min=99.0:length_std=0:length_sum=99.0:mismatch_avg=34.0:mismatch_max=34.0:mismatch_min=34.0:mismatch_std=0:mismatch_sum=34.0:name=N748476:qcovhsp_avg=98.0:qcovhsp_max=98.0:qcovhsp_min=98.0:qcovhsp_std=0:qcovhsp_sum=98.0:qend_avg=101.0:qend_max=101.0:qend_min=101.0:qend_std=0:qend_sum=101.0:qstart_avg=3.0:qstart_max=3.0:qstart_min=3.0:qstart_std=0:qstart_sum=3.0:ref_name_counter=GB_GCA_016213215.1_protein.faa_JACRAW010000074.1_17@PF00015_full_PFAM.369.547--1:scovhsp_avg=55.6:scovhsp_max=55.6:scovhsp_min=55.6:scovhsp_std=0:scovhsp_sum=55.6:send_avg=99.0:send_max=99.0:send_min=99.0:send_std=0:send_sum=99.0:sstart_avg=1.0:sstart_max=1.0:sstart_min=1.0:sstart_std=0:sstart_sum=1.0])0:5e-09[&&NHX:Sample_counter=rhizpot1--1||rhiztom1--16||rhiztom2--9||rhiztom3--15:Type_counter=capture--41:besthit_avg=65.98333333333333:besthit_max=83.2:besthit_min=55.5:besthit_std=9.273492689740294:besthit_sum=395.9:bitscore_avg=123.33333333333333:bitscore_max=149.0:bitscore_min=107.0:bitscore_std=17.212398631993935:bitscore_sum=740.0:capture_class_counter=c__Actinomycetia--5||c__Alphaproteobacteria--23||c__Bacilli--1||c__Binatia--1||c__Clostridia--1||c__Desulfuromonadia--1||c__Gammaproteobacteria--4||c__Halobacteria--4||c__Mor1--1:capture_domain_counter=d__Archaea--4||d__Bacteria--37:capture_family_counter=f__Azospirillaceae--1||f__Beijerinckiaceae--1||f__Burkholderiaceae--3||f__Chitinibacteraceae--1||f__DSM-8532--1||f__Geodermatophilaceae--1||f__HRBIN30--1||f__Haloarculaceae--4||f__JACESI01--3||f__JAFLCR01--16||f__Kineosporiaceae--1||f__Micromonosporaceae--2||f__Nocardioidaceae--1||f__Paenibacillaceae--1||f__Pseudopelobacteraceae--1||f__Rhizobiaceae--1||f__Rhodobacteraceae--1||f__SMYD01--1:capture_genus_counter=g__Ascidiaceihabitans--1||g__Blastococcus--1||g__Catenuloplanes--2||g__Chitinibacter--1||g__DTU059--1||g__Desertibacter--1||g__HRBIN30--1||g__Haloarcula--4||g__JACESI01--3||g__JACRCG01--1||g__JADJPO01--1||g__JAFLCR01--16||g__Janthinobacterium--1||g__Microvirga--1||g__Neorhizobium--1||g__Nocardioides--1||g__Paenibacillus_A--1||g__Pelomonas--2||g__SMYD01--1:capture_order_counter=o__Acetivibrionales--1||o__Actinomycetales--1||o__Azospirillales--1||o__Burkholderiales--4||o__Geobacterales--1||o__HRBIN30--1||o__Halobacteriales--4||o__Mycobacteriales--3||o__Paenibacillales--1||o__Propionibacteriales--1||o__Rhizobiales--5||o__Rhodobacterales--1||o__Rickettsiales--16||o__SMYD01--1:capture_phylum_counter=p__Acidobacteriota--1||p__Actinobacteriota--5||p__Desulfobacterota--1||p__Desulfobacterota_B--1||p__Firmicutes--1||p__Firmicutes_A--1||p__Halobacteriota--4||p__Proteobacteria--27:capture_species_counter=s__Ascidiaceihabitans sp003335545--1||s__Blastococcus sp900109665--1||s__Catenuloplanes japonicus--2||s__Chitinibacter fontanus--1||s__DTU059 sp012840245--1||s__Desertibacter sp017355985--1||s__HRBIN30 sp011054845--1||s__Haloarcula vallismortis--4||s__JACESI01 sp013911885--3||s__JACRCG01 sp903901875--1||s__JADJPO01 sp016794595--1||s__JAFLCR01 sp017302755--16||s__Janthinobacterium sp001865675--1||s__Microvirga lupini_A--1||s__Neorhizobium galegae_D--1||s__Nocardioides simplex_A--1||s__Paenibacillus_A sp900766135--1||s__Pelomonas sp001425705--2||s__SMYD01 sp004356015--1:evalue_avg=3.373333675034e-31:evalue_max=1.68e-30:evalue_min=5.07e-47:evalue_std=6.631749686188311e-31:evalue_sum=2.0240002050204e-30:gapopen_avg=0.8333333333333334:gapopen_max=2.0:gapopen_min=0.0:gapopen_std=0.983192080250175:gapopen_sum=5.0:gtdb_class_counter=:gtdb_domain_counter=:gtdb_family_counter=:gtdb_genus_counter=:gtdb_order_counter=:gtdb_phylum_counter=:gtdb_species_counter=:heptad_counter=MCP-38H--41:lbd_counter=:length_avg=117.66666666666667:length_max=155.0:length_min=99.0:length_std=25.41390695400191:length_sum=706.0:mismatch_avg=40.166666666666664:mismatch_max=66.0:mismatch_min=18.0:mismatch_std=17.04601615236436:mismatch_sum=241.0:name=N748477:qcovhsp_avg=97.03333333333332:qcovhsp_max=100.0:qcovhsp_min=95.2:qcovhsp_std=1.713086882404586:qcovhsp_sum=582.1999999999999:qend_avg=120.0:qend_max=157.0:qend_min=101.0:qend_std=25.059928172283335:qend_sum=720.0:qstart_avg=4.166666666666667:qstart_max=6.0:qstart_min=1.0:qstart_std=1.834847859269718:qstart_sum=25.0:ref_name_counter=GB_GCA_001899285.1_protein.faa_MKWA01000017.1_54@PF00015_full_PFAM.293.450--1||GB_GCA_016213215.1_protein.faa_JACRAW010000074.1_17@PF00015_full_PFAM.369.547--2||GB_GCA_903891395.1_protein.faa_CAITEM010000159.1_19@PF00015_full_PFAM.293.476--1||RS_GCF_007004665.1_protein.faa_NZ_ML660055.1_169@PF00015_full_PFAM.364.539--1||RS_GCF_018499875.1_protein.faa_NZ_JAHBAY010000020.1_1@PF00015_full_PFAM.337.503--1:scovhsp_avg=67.86666666666666:scovhsp_max=88.0:scovhsp_min=55.6:scovhsp_std=13.105673071867262:scovhsp_sum=407.2:send_avg=126.33333333333333:send_max=154.0:send_min=99.0:send_std=29.241522988152767:send_sum=758.0:sstart_avg=9.833333333333334:sstart_max=48.0:sstart_min=1.0:sstart_std=18.851171493216718:sstart_sum=59.0],036cb172-43eb-5453-9fef-7b5ffeb8680a_5@MCPsignal.26.170:5e-09[&&NHX:Sample=rhiztom1:Type=capture:capture_class=c__Alphaproteobacteria:capture_domain=d__Bacteria:capture_family=f__JAFLCR01:capture_genus=g__JAFLCR01:capture_order=o__Rickettsiales:capture_phylum=p__Proteobacteria:capture_species=s__JAFLCR01 sp017302755:heptad=MCP-38H])0.465:5e-09[&&NHX:Sample_counter=rhizpot1--1||rhiztom1--17||rhiztom2--9||rhiztom3--15:Type_counter=capture--42:besthit_avg=65.98333333333333:besthit_max=83.2:besthit_min=55.5:besthit_std=9.273492689740294:besthit_sum=395.9:bitscore_avg=123.33333333333333:bitscore_max=149.0:bitscore_min=107.0:bitscore_std=17.212398631993935:bitscore_sum=740.0:capture_class_counter=c__Actinomycetia--5||c__Alphaproteobacteria--24||c__Bacilli--1||c__Binatia--1||c__Clostridia--1||c__Desulfuromonadia--1||c__Gammaproteobacteria--4||c__Halobacteria--4||c__Mor1--1:capture_domain_counter=d__Archaea--4||d__Bacteria--38:capture_family_counter=f__Azospirillaceae--1||f__Beijerinckiaceae--1||f__Burkholderiaceae--3||f__Chitinibacteraceae--1||f__DSM-8532--1||f__Geodermatophilaceae--1||f__HRBIN30--1||f__Haloarculaceae--4||f__JACESI01--3||f__JAFLCR01--17||f__Kineosporiaceae--1||f__Micromonosporaceae--2||f__Nocardioidaceae--1||f__Paenibacillaceae--1||f__Pseudopelobacteraceae--1||f__Rhizobiaceae--1||f__Rhodobacteraceae--1||f__SMYD01--1:capture_genus_counter=g__Ascidiaceihabitans--1||g__Blastococcus--1||g__Catenuloplanes--2||g__Chitinibacter--1||g__DTU059--1||g__Desertibacter--1||g__HRBIN30--1||g__Haloarcula--4||g__JACESI01--3||g__JACRCG01--1||g__JADJPO01--1||g__JAFLCR01--17||g__Janthinobacterium--1||g__Microvirga--1||g__Neorhizobium--1||g__Nocardioides--1||g__Paenibacillus_A--1||g__Pelomonas--2||g__SMYD01--1:capture_order_counter=o__Acetivibrionales--1||o__Actinomycetales--1||o__Azospirillales--1||o__Burkholderiales--4||o__Geobacterales--1||o__HRBIN30--1||o__Halobacteriales--4||o__Mycobacteriales--3||o__Paenibacillales--1||o__Propionibacteriales--1||o__Rhizobiales--5||o__Rhodobacterales--1||o__Rickettsiales--17||o__SMYD01--1:capture_phylum_counter=p__Acidobacteriota--1||p__Actinobacteriota--5||p__Desulfobacterota--1||p__Desulfobacterota_B--1||p__Firmicutes--1||p__Firmicutes_A--1||p__Halobacteriota--4||p__Proteobacteria--28:capture_species_counter=s__Ascidiaceihabitans sp003335545--1||s__Blastococcus sp900109665--1||s__Catenuloplanes japonicus--2||s__Chitinibacter fontanus--1||s__DTU059 sp012840245--1||s__Desertibacter sp017355985--1||s__HRBIN30 sp011054845--1||s__Haloarcula vallismortis--4||s__JACESI01 sp013911885--3||s__JACRCG01 sp903901875--1||s__JADJPO01 sp016794595--1||s__JAFLCR01 sp017302755--17||s__Janthinobacterium sp001865675--1||s__Microvirga lupini_A--1||s__Neorhizobium galegae_D--1||s__Nocardioides simplex_A--1||s__Paenibacillus_A sp900766135--1||s__Pelomonas sp001425705--2||s__SMYD01 sp004356015--1:evalue_avg=3.373333675034e-31:evalue_max=1.68e-30:evalue_min=5.07e-47:evalue_std=6.631749686188311e-31:evalue_sum=2.0240002050204e-30:gapopen_avg=0.8333333333333334:gapopen_max=2.0:gapopen_min=0.0:gapopen_std=0.983192080250175:gapopen_sum=5.0:gtdb_class_counter=:gtdb_domain_counter=:gtdb_family_counter=:gtdb_genus_counter=:gtdb_order_counter=:gtdb_phylum_counter=:gtdb_species_counter=:heptad_counter=MCP-38H--42:lbd_counter=:length_avg=117.66666666666667:length_max=155.0:length_min=99.0:length_std=25.41390695400191:length_sum=706.0:mismatch_avg=40.166666666666664:mismatch_max=66.0:mismatch_min=18.0:mismatch_std=17.04601615236436:mismatch_sum=241.0:name=N748479:qcovhsp_avg=97.03333333333332:qcovhsp_max=100.0:qcovhsp_min=95.2:qcovhsp_std=1.713086882404586:qcovhsp_sum=582.1999999999999:qend_avg=120.0:qend_max=157.0:qend_min=101.0:qend_std=25.059928172283335:qend_sum=720.0:qstart_avg=4.166666666666667:qstart_max=6.0:qstart_min=1.0:qstart_std=1.834847859269718:qstart_sum=25.0:ref_name_counter=GB_GCA_001899285.1_protein.faa_MKWA01000017.1_54@PF00015_full_PFAM.293.450--1||GB_GCA_016213215.1_protein.faa_JACRAW010000074.1_17@PF00015_full_PFAM.369.547--2||GB_GCA_903891395.1_protein.faa_CAITEM010000159.1_19@PF00015_full_PFAM.293.476--1||RS_GCF_007004665.1_protein.faa_NZ_ML660055.1_169@PF00015_full_PFAM.364.539--1||RS_GCF_018499875.1_protein.faa_NZ_JAHBAY010000020.1_1@PF00015_full_PFAM.337.503--1:scovhsp_avg=67.86666666666666:scovhsp_max=88.0:scovhsp_min=55.6:scovhsp_std=13.105673071867262:scovhsp_sum=407.2:send_avg=126.33333333333333:send_max=154.0:send_min=99.0:send_std=29.241522988152767:send_sum=758.0:sstart_avg=9.833333333333334:sstart_max=48.0:sstart_min=1.0:sstart_std=18.851171493216718:sstart_sum=59.0],f0b6da1e-71b4-4cf3-bfd6-e898a1183bdb_3@MCPsignal.197.273:5e-09[&&NHX:Sample=rhiztom2:Type=capture:capture_class=c__Alphaproteobacteria:capture_domain=d__Bacteria:capture_family=f__Azospirillaceae:capture_genus=g__Desertibacter:capture_order=o__Azospirillales:capture_phylum=p__Proteobacteria:capture_species=s__Desertibacter sp017355985:heptad=MCP-38H])0:5e-09[&&NHX:Sample_counter=rhizpot1--1||rhiztom1--17||rhiztom2--10||rhiztom3--15:Type_counter=capture--43:besthit_avg=65.98333333333333:besthit_max=83.2:besthit_min=55.5:besthit_std=9.273492689740294:besthit_sum=395.9:bitscore_avg=123.33333333333333:bitscore_max=149.0:bitscore_min=107.0:bitscore_std=17.212398631993935:bitscore_sum=740.0:capture_class_counter=c__Actinomycetia--5||c__Alphaproteobacteria--25||c__Bacilli--1||c__Binatia--1||c__Clostridia--1||c__Desulfuromonadia--1||c__Gammaproteobacteria--4||c__Halobacteria--4||c__Mor1--1:capture_domain_counter=d__Archaea--4||d__Bacteria--39:capture_family_counter=f__Azospirillaceae--2||f__Beijerinckiaceae--1||f__Burkholderiaceae--3||f__Chitinibacteraceae--1||f__DSM-8532--1||f__Geodermatophilaceae--1||f__HRBIN30--1||f__Haloarculaceae--4||f__JACESI01--3||f__JAFLCR01--17||f__Kineosporiaceae--1||f__Micromonosporaceae--2||f__Nocardioidaceae--1||f__Paenibacillaceae--1||f__Pseudopelobacteraceae--1||f__Rhizobiaceae--1||f__Rhodobacteraceae--1||f__SMYD01--1:capture_genus_counter=g__Ascidiaceihabitans--1||g__Blastococcus--1||g__Catenuloplanes--2||g__Chitinibacter--1||g__DTU059--1||g__Desertibacter--2||g__HRBIN30--1||g__Haloarcula--4||g__JACESI01--3||g__JACRCG01--1||g__JADJPO01--1||g__JAFLCR01--17||g__Janthinobacterium--1||g__Microvirga--1||g__Neorhizobium--1||g__Nocardioides--1||g__Paenibacillus_A--1||g__Pelomonas--2||g__SMYD01--1:capture_order_counter=o__Acetivibrionales--1||o__Actinomycetales--1||o__Azospirillales--2||o__Burkholderiales--4||o__Geobacterales--1||o__HRBIN30--1||o__Halobacteriales--4||o__Mycobacteriales--3||o__Paenibacillales--1||o__Propionibacteriales--1||o__Rhizobiales--5||o__Rhodobacterales--1||o__Rickettsiales--17||o__SMYD01--1:capture_phylum_counter=p__Acidobacteriota--1||p__Actinobacteriota--5||p__Desulfobacterota--1||p__Desulfobacterota_B--1||p__Firmicutes--1||p__Firmicutes_A--1||p__Halobacteriota--4||p__Proteobacteria--29:capture_species_counter=s__Ascidiaceihabitans sp003335545--1||s__Blastococcus sp900109665--1||s__Catenuloplanes japonicus--2||s__Chitinibacter fontanus--1||s__DTU059 sp012840245--1||s__Desertibacter sp017355985--2||s__HRBIN30 sp011054845--1||s__Haloarcula vallismortis--4||s__JACESI01 sp013911885--3||s__JACRCG01 sp903901875--1||s__JADJPO01 sp016794595--1||s__JAFLCR01 sp017302755--17||s__Janthinobacterium sp001865675--1||s__Microvirga lupini_A--1||s__Neorhizobium galegae_D--1||s__Nocardioides simplex_A--1||s__Paenibacillus_A sp900766135--1||s__Pelomonas sp001425705--2||s__SMYD01 sp004356015--1:evalue_avg=3.373333675034e-31:evalue_max=1.68e-30:evalue_min=5.07e-47:evalue_std=6.631749686188311e-31:evalue_sum=2.0240002050204e-30:gapopen_avg=0.8333333333333334:gapopen_max=2.0:gapopen_min=0.0:gapopen_std=0.983192080250175:gapopen_sum=5.0:gtdb_class_counter=:gtdb_domain_counter=:gtdb_family_counter=:gtdb_genus_counter=:gtdb_order_counter=:gtdb_phylum_counter=:gtdb_species_counter=:heptad_counter=MCP-38H--43:lbd_counter=:length_avg=117.66666666666667:length_max=155.0:length_min=99.0:length_std=25.41390695400191:length_sum=706.0:mismatch_avg=40.166666666666664:mismatch_max=66.0:mismatch_min=18.0:mismatch_std=17.04601615236436:mismatch_sum=241.0:name=N748481:qcovhsp_avg=97.03333333333332:qcovhsp_max=100.0:qcovhsp_min=95.2:qcovhsp_std=1.713086882404586:qcovhsp_sum=582.1999999999999:qend_avg=120.0:qend_max=157.0:qend_min=101.0:qend_std=25.059928172283335:qend_sum=720.0:qstart_avg=4.166666666666667:qstart_max=6.0:qstart_min=1.0:qstart_std=1.834847859269718:qstart_sum=25.0:ref_name_counter=GB_GCA_001899285.1_protein.faa_MKWA01000017.1_54@PF00015_full_PFAM.293.450--1||GB_GCA_016213215.1_protein.faa_JACRAW010000074.1_17@PF00015_full_PFAM.369.547--2||GB_GCA_903891395.1_protein.faa_CAITEM010000159.1_19@PF00015_full_PFAM.293.476--1||RS_GCF_007004665.1_protein.faa_NZ_ML660055.1_169@PF00015_full_PFAM.364.539--1||RS_GCF_018499875.1_protein.faa_NZ_JAHBAY010000020.1_1@PF00015_full_PFAM.337.503--1:scovhsp_avg=67.86666666666666:scovhsp_max=88.0:scovhsp_min=55.6:scovhsp_std=13.105673071867262:scovhsp_sum=407.2:send_avg=126.33333333333333:send_max=154.0:send_min=99.0:send_std=29.241522988152767:send_sum=758.0:sstart_avg=9.833333333333334:sstart_max=48.0:sstart_min=1.0:sstart_std=18.851171493216718:sstart_sum=59.0])0.962:0.00946919[&&NHX:Sample_counter=rhizpot1--2||rhiztom1--21||rhiztom2--10||rhiztom3--19:Type_counter=capture--52:besthit_avg=62.6375:besthit_max=83.2:besthit_min=51.0:besthit_std=10.026954743518665:besthit_sum=501.1:bitscore_avg=118.2125:bitscore_max=149.0:bitscore_min=86.7:bitscore_std=19.39193039090524:bitscore_sum=945.7:capture_class_counter=c__Actinomycetia--6||c__Alphaproteobacteria--31||c__Bacilli--1||c__Binatia--1||c__Clostridia--1||c__Desulfuromonadia--1||c__Gammaproteobacteria--4||c__Halobacteria--6||c__Mor1--1:capture_domain_counter=d__Archaea--6||d__Bacteria--46:capture_family_counter=f__Azospirillaceae--2||f__Beijerinckiaceae--1||f__Burkholderiaceae--3||f__Chitinibacteraceae--1||f__DSM-8532--1||f__Geodermatophilaceae--1||f__HRBIN30--1||f__Haloarculaceae--4||f__Halobacteriaceae--2||f__JACESI01--3||f__JAFLCR01--19||f__Kineosporiaceae--2||f__Methylopilaceae--1||f__Micromonosporaceae--2||f__Nocardioidaceae--1||f__Paenibacillaceae--1||f__Pseudopelobacteraceae--1||f__Rhizobiaceae--3||f__Rhodobacteraceae--1||f__SMYD01--1||f__Sphingomonadaceae--1:capture_genus_counter=g__Ascidiaceihabitans--1||g__Blastococcus--1||g__Catenuloplanes--2||g__Chitinibacter--1||g__DTU059--1||g__Desertibacter--2||g__HRBIN30--1||g__Haloarcula--4||g__Halobacterium--2||g__Hansschlegelia--1||g__JACESI01--3||g__JACRCG01--1||g__JADJPO01--2||g__JAFLCR01--19||g__Janthinobacterium--1||g__Microvirga--1||g__Neorhizobium--3||g__Nocardioides--1||g__Paenibacillus_A--1||g__Pelomonas--2||g__SMYD01--1||g__Sphingomonas--1:capture_order_counter=o__Acetivibrionales--1||o__Actinomycetales--2||o__Azospirillales--2||o__Burkholderiales--4||o__Geobacterales--1||o__HRBIN30--1||o__Halobacteriales--6||o__Mycobacteriales--3||o__Paenibacillales--1||o__Propionibacteriales--1||o__Rhizobiales--8||o__Rhodobacterales--1||o__Rickettsiales--19||o__SMYD01--1||o__Sphingomonadales--1:capture_phylum_counter=p__Acidobacteriota--1||p__Actinobacteriota--6||p__Desulfobacterota--1||p__Desulfobacterota_B--1||p__Firmicutes--1||p__Firmicutes_A--1||p__Halobacteriota--6||p__Proteobacteria--35:capture_species_counter=s__Ascidiaceihabitans sp003335545--1||s__Blastococcus sp900109665--1||s__Catenuloplanes japonicus--2||s__Chitinibacter fontanus--1||s__DTU059 sp012840245--1||s__Desertibacter sp017355985--2||s__HRBIN30 sp011054845--1||s__Haloarcula vallismortis--4||s__Halobacterium salinarum--2||s__Hansschlegelia sp902168115--1||s__JACESI01 sp013911885--3||s__JACRCG01 sp903901875--1||s__JADJPO01 sp016794595--2||s__JAFLCR01 sp017302755--19||s__Janthinobacterium sp001865675--1||s__Microvirga lupini_A--1||s__Neorhizobium galegae_D--1||s__Neorhizobium huautlense--1||s__Neorhizobium sp002376235--1||s__Nocardioides simplex_A--1||s__Paenibacillus_A sp900766135--1||s__Pelomonas sp001425705--2||s__SMYD01 sp004356015--1||s__Sphingomonas sp005503355--1:collapse=62.6375:evalue_avg=4.2125000253033274e-23:evalue_max=3.37e-22:evalue_min=5.07e-47:evalue_std=1.1914749252769236e-22:evalue_sum=3.370000020242662e-22:gapopen_avg=0.625:gapopen_max=2.0:gapopen_min=0.0:gapopen_std=0.9161253813129043:gapopen_sum=5.0:gtdb_class_counter=:gtdb_domain_counter=:gtdb_family_counter=:gtdb_genus_counter=:gtdb_order_counter=:gtdb_phylum_counter=:gtdb_species_counter=:heptad_counter=MCP-38H--52:lbd_counter=:length_avg=119.625:length_max=155.0:length_min=96.0:length_std=26.890983619049713:length_sum=957.0:mismatch_avg=45.125:mismatch_max=76.0:mismatch_min=18.0:mismatch_std=19.1045058260386:mismatch_sum=361.0:name=N748482:nleaves_collapse=52:qcovhsp_avg=97.26249999999999:qcovhsp_max=100.0:qcovhsp_min=95.2:qcovhsp_std=1.609736003200524:qcovhsp_sum=778.0999999999999:qend_avg=122.0:qend_max=159.0:qend_min=97.0:qend_std=27.145112688238058:qend_sum=976.0:qstart_avg=4.0:qstart_max=6.0:qstart_min=1.0:qstart_std=1.7728105208558367:qstart_sum=32.0:ref_name_counter=GB_GCA_001899285.1_protein.faa_MKWA01000017.1_54@PF00015_full_PFAM.293.450--2||GB_GCA_016213215.1_protein.faa_JACRAW010000074.1_17@PF00015_full_PFAM.369.547--2||GB_GCA_903891395.1_protein.faa_CAITEM010000159.1_19@PF00015_full_PFAM.293.476--2||RS_GCF_007004665.1_protein.faa_NZ_ML660055.1_169@PF00015_full_PFAM.364.539--1||RS_GCF_018499875.1_protein.faa_NZ_JAHBAY010000020.1_1@PF00015_full_PFAM.337.503--1:scovhsp_avg=69.8:scovhsp_max=98.7:scovhsp_min=52.5:scovhsp_std=16.96938419625179:scovhsp_sum=558.4:send_avg=133.625:send_max=156.0:send_min=99.0:send_std=28.162475033277882:send_sum=1069.0:sstart_avg=15.125:sstart_max=61.0:sstart_min=1.0:sstart_std=24.63700758730944:sstart_sum=121.0],a2b355dd-07a8-465b-a0eb-8111ab1c3249_4@MCPsignal.33.193:0.00468775[&&NHX:Sample=rhiztom3:Type=capture:capture_class=c__Alphaproteobacteria:capture_domain=d__Bacteria:capture_family=f__JACESI01:capture_genus=g__JACESI01:capture_order=o__Rhizobiales:capture_phylum=p__Proteobacteria:capture_species=s__JACESI01 sp013911885:heptad=MCP-38H])0:5e-09[&&NHX:Sample_counter=rhizpot1--2||rhiztom1--21||rhiztom2--10||rhiztom3--20:Type_counter=capture--53:besthit_avg=62.6375:besthit_max=83.2:besthit_min=51.0:besthit_std=10.026954743518665:besthit_sum=501.1:bitscore_avg=118.2125:bitscore_max=149.0:bitscore_min=86.7:bitscore_std=19.39193039090524:bitscore_sum=945.7:capture_class_counter=c__Actinomycetia--6||c__Alphaproteobacteria--32||c__Bacilli--1||c__Binatia--1||c__Clostridia--1||c__Desulfuromonadia--1||c__Gammaproteobacteria--4||c__Halobacteria--6||c__Mor1--1:capture_domain_counter=d__Archaea--6||d__Bacteria--47:capture_family_counter=f__Azospirillaceae--2||f__Beijerinckiaceae--1||f__Burkholderiaceae--3||f__Chitinibacteraceae--1||f__DSM-8532--1||f__Geodermatophilaceae--1||f__HRBIN30--1||f__Haloarculaceae--4||f__Halobacteriaceae--2||f__JACESI01--4||f__JAFLCR01--19||f__Kineosporiaceae--2||f__Methylopilaceae--1||f__Micromonosporaceae--2||f__Nocardioidaceae--1||f__Paenibacillaceae--1||f__Pseudopelobacteraceae--1||f__Rhizobiaceae--3||f__Rhodobacteraceae--1||f__SMYD01--1||f__Sphingomonadaceae--1:capture_genus_counter=g__Ascidiaceihabitans--1||g__Blastococcus--1||g__Catenuloplanes--2||g__Chitinibacter--1||g__DTU059--1||g__Desertibacter--2||g__HRBIN30--1||g__Haloarcula--4||g__Halobacterium--2||g__Hansschlegelia--1||g__JACESI01--4||g__JACRCG01--1||g__JADJPO01--2||g__JAFLCR01--19||g__Janthinobacterium--1||g__Microvirga--1||g__Neorhizobium--3||g__Nocardioides--1||g__Paenibacillus_A--1||g__Pelomonas--2||g__SMYD01--1||g__Sphingomonas--1:capture_order_counter=o__Acetivibrionales--1||o__Actinomycetales--2||o__Azospirillales--2||o__Burkholderiales--4||o__Geobacterales--1||o__HRBIN30--1||o__Halobacteriales--6||o__Mycobacteriales--3||o__Paenibacillales--1||o__Propionibacteriales--1||o__Rhizobiales--9||o__Rhodobacterales--1||o__Rickettsiales--19||o__SMYD01--1||o__Sphingomonadales--1:capture_phylum_counter=p__Acidobacteriota--1||p__Actinobacteriota--6||p__Desulfobacterota--1||p__Desulfobacterota_B--1||p__Firmicutes--1||p__Firmicutes_A--1||p__Halobacteriota--6||p__Proteobacteria--36:capture_species_counter=s__Ascidiaceihabitans sp003335545--1||s__Blastococcus sp900109665--1||s__Catenuloplanes japonicus--2||s__Chitinibacter fontanus--1||s__DTU059 sp012840245--1||s__Desertibacter sp017355985--2||s__HRBIN30 sp011054845--1||s__Haloarcula vallismortis--4||s__Halobacterium salinarum--2||s__Hansschlegelia sp902168115--1||s__JACESI01 sp013911885--4||s__JACRCG01 sp903901875--1||s__JADJPO01 sp016794595--2||s__JAFLCR01 sp017302755--19||s__Janthinobacterium sp001865675--1||s__Microvirga lupini_A--1||s__Neorhizobium galegae_D--1||s__Neorhizobium huautlense--1||s__Neorhizobium sp002376235--1||s__Nocardioides simplex_A--1||s__Paenibacillus_A sp900766135--1||s__Pelomonas sp001425705--2||s__SMYD01 sp004356015--1||s__Sphingomonas sp005503355--1:evalue_avg=4.2125000253033274e-23:evalue_max=3.37e-22:evalue_min=5.07e-47:evalue_std=1.1914749252769236e-22:evalue_sum=3.370000020242662e-22:gapopen_avg=0.625:gapopen_max=2.0:gapopen_min=0.0:gapopen_std=0.9161253813129043:gapopen_sum=5.0:gtdb_class_counter=:gtdb_domain_counter=:gtdb_family_counter=:gtdb_genus_counter=:gtdb_order_counter=:gtdb_phylum_counter=:gtdb_species_counter=:heptad_counter=MCP-38H--53:lbd_counter=:length_avg=119.625:length_max=155.0:length_min=96.0:length_std=26.890983619049713:length_sum=957.0:mismatch_avg=45.125:mismatch_max=76.0:mismatch_min=18.0:mismatch_std=19.1045058260386:mismatch_sum=361.0:name=N748484:qcovhsp_avg=97.26249999999999:qcovhsp_max=100.0:qcovhsp_min=95.2:qcovhsp_std=1.609736003200524:qcovhsp_sum=778.0999999999999:qend_avg=122.0:qend_max=159.0:qend_min=97.0:qend_std=27.145112688238058:qend_sum=976.0:qstart_avg=4.0:qstart_max=6.0:qstart_min=1.0:qstart_std=1.7728105208558367:qstart_sum=32.0:ref_name_counter=GB_GCA_001899285.1_protein.faa_MKWA01000017.1_54@PF00015_full_PFAM.293.450--2||GB_GCA_016213215.1_protein.faa_JACRAW010000074.1_17@PF00015_full_PFAM.369.547--2||GB_GCA_903891395.1_protein.faa_CAITEM010000159.1_19@PF00015_full_PFAM.293.476--2||RS_GCF_007004665.1_protein.faa_NZ_ML660055.1_169@PF00015_full_PFAM.364.539--1||RS_GCF_018499875.1_protein.faa_NZ_JAHBAY010000020.1_1@PF00015_full_PFAM.337.503--1:scovhsp_avg=69.8:scovhsp_max=98.7:scovhsp_min=52.5:scovhsp_std=16.96938419625179:scovhsp_sum=558.4:send_avg=133.625:send_max=156.0:send_min=99.0:send_std=28.162475033277882:send_sum=1069.0:sstart_avg=15.125:sstart_max=61.0:sstart_min=1.0:sstart_std=24.63700758730944:sstart_sum=121.0])0.406:6e-09[&&NHX:Sample_counter=rhizpot1--2||rhiztom1--21||rhiztom2--12||rhiztom3--21:Type_counter=capture--56:besthit_avg=62.97777777777779:besthit_max=83.2:besthit_min=51.0:besthit_std=9.434746655021769:besthit_sum=566.8000000000001:bitscore_avg=118.07777777777778:bitscore_max=149.0:bitscore_min=86.7:bitscore_std=18.143991965508704:bitscore_sum=1062.7:capture_class_counter=c__Actinomycetia--6||c__Alphaproteobacteria--34||c__Bacilli--1||c__Binatia--1||c__Clostridia--1||c__Desulfuromonadia--2||c__Gammaproteobacteria--4||c__Halobacteria--6||c__Mor1--1:capture_domain_counter=d__Archaea--6||d__Bacteria--50:capture_family_counter=f__Azospirillaceae--2||f__Beijerinckiaceae--1||f__Burkholderiaceae--3||f__Chitinibacteraceae--1||f__DSM-8532--1||f__Geodermatophilaceae--1||f__HRBIN30--1||f__Haloarculaceae--4||f__Halobacteriaceae--2||f__JACESI01--4||f__JAFLCR01--19||f__Kineosporiaceae--2||f__Methylopilaceae--1||f__Micromonosporaceae--2||f__Nocardioidaceae--1||f__Paenibacillaceae--1||f__Pseudopelobacteraceae--2||f__Rhizobiaceae--5||f__Rhodobacteraceae--1||f__SMYD01--1||f__Sphingomonadaceae--1:capture_genus_counter=g__Ascidiaceihabitans--1||g__Blastococcus--1||g__Catenuloplanes--2||g__Chitinibacter--1||g__DTU059--1||g__Desertibacter--2||g__HRBIN30--1||g__Haloarcula--4||g__Halobacterium--2||g__Hansschlegelia--1||g__JACESI01--4||g__JACRCG01--2||g__JADJPO01--2||g__JAFLCR01--19||g__Janthinobacterium--1||g__Microvirga--1||g__Mycoplana--2||g__Neorhizobium--3||g__Nocardioides--1||g__Paenibacillus_A--1||g__Pelomonas--2||g__SMYD01--1||g__Sphingomonas--1:capture_order_counter=o__Acetivibrionales--1||o__Actinomycetales--2||o__Azospirillales--2||o__Burkholderiales--4||o__Geobacterales--2||o__HRBIN30--1||o__Halobacteriales--6||o__Mycobacteriales--3||o__Paenibacillales--1||o__Propionibacteriales--1||o__Rhizobiales--11||o__Rhodobacterales--1||o__Rickettsiales--19||o__SMYD01--1||o__Sphingomonadales--1:capture_phylum_counter=p__Acidobacteriota--1||p__Actinobacteriota--6||p__Desulfobacterota--2||p__Desulfobacterota_B--1||p__Firmicutes--1||p__Firmicutes_A--1||p__Halobacteriota--6||p__Proteobacteria--38:capture_species_counter=s__Ascidiaceihabitans sp003335545--1||s__Blastococcus sp900109665--1||s__Catenuloplanes japonicus--2||s__Chitinibacter fontanus--1||s__DTU059 sp012840245--1||s__Desertibacter sp017355985--2||s__HRBIN30 sp011054845--1||s__Haloarcula vallismortis--4||s__Halobacterium salinarum--2||s__Hansschlegelia sp902168115--1||s__JACESI01 sp013911885--4||s__JACRCG01 sp903901875--2||s__JADJPO01 sp016794595--2||s__JAFLCR01 sp017302755--19||s__Janthinobacterium sp001865675--1||s__Microvirga lupini_A--1||s__Mycoplana sp014851675--2||s__Neorhizobium galegae_D--1||s__Neorhizobium huautlense--1||s__Neorhizobium sp002376235--1||s__Nocardioides simplex_A--1||s__Paenibacillus_A sp900766135--1||s__Pelomonas sp001425705--2||s__SMYD01 sp004356015--1||s__Sphingomonas sp005503355--1:evalue_avg=3.744444466938613e-23:evalue_max=3.37e-22:evalue_min=5.07e-47:evalue_std=1.123333332489802e-22:evalue_sum=3.370000020244752e-22:gapopen_avg=0.5555555555555556:gapopen_max=2.0:gapopen_min=0.0:gapopen_std=0.881917103688197:gapopen_sum=5.0:gtdb_class_counter=:gtdb_domain_counter=:gtdb_family_counter=:gtdb_genus_counter=:gtdb_order_counter=:gtdb_phylum_counter=:gtdb_species_counter=:heptad_counter=MCP-38H--56:lbd_counter=:length_avg=117.66666666666667:length_max=155.0:length_min=96.0:length_std=25.83118270617898:length_sum=1059.0:mismatch_avg=44.0:mismatch_max=76.0:mismatch_min=18.0:mismatch_std=18.186533479473212:mismatch_sum=396.0:name=N748485:qcovhsp_avg=97.14444444444445:qcovhsp_max=100.0:qcovhsp_min=95.2:qcovhsp_std=1.5468606200229467:qcovhsp_sum=874.3:qend_avg=120.22222222222223:qend_max=159.0:qend_min=97.0:qend_std=25.94599091274882:qend_sum=1082.0:qstart_avg=4.111111111111111:qstart_max=6.0:qstart_min=1.0:qstart_std=1.6914819275153699:qstart_sum=37.0:ref_name_counter=GB_GCA_001899285.1_protein.faa_MKWA01000017.1_54@PF00015_full_PFAM.293.450--3||GB_GCA_016213215.1_protein.faa_JACRAW010000074.1_17@PF00015_full_PFAM.369.547--2||GB_GCA_903891395.1_protein.faa_CAITEM010000159.1_19@PF00015_full_PFAM.293.476--2||RS_GCF_007004665.1_protein.faa_NZ_ML660055.1_169@PF00015_full_PFAM.364.539--1||RS_GCF_018499875.1_protein.faa_NZ_JAHBAY010000020.1_1@PF00015_full_PFAM.337.503--1:scovhsp_avg=69.26666666666668:scovhsp_max=98.7:scovhsp_min=52.5:scovhsp_std=15.953839663228411:scovhsp_sum=623.4000000000001:send_avg=130.11111111111111:send_max=156.0:send_min=99.0:send_std=28.374479926707224:send_sum=1171.0:sstart_avg=13.555555555555555:sstart_max=61.0:sstart_min=1.0:sstart_std=23.521857447441896:sstart_sum=122.0],(k127_530578_2@MCPsignal.22.130:5e-09,(696de22e-198e-4b22-b8d0-6e91a483b373_6@MCPsignal.396.428:0.122295[&&NHX:Sample=rhiztom3:Type=capture:capture_class=c__Alphaproteobacteria:capture_domain=d__Bacteria:capture_family=f__Caulobacteraceae:capture_genus=g__Caulobacter:capture_order=o__Caulobacterales:capture_phylum=p__Proteobacteria:capture_species=s__Caulobacter vibrioides_D:heptad=MCP-38H],b86934d3-d76d-466f-a34e-cea6a841b4e8_6@MCPsignal.103.191:7e-09[&&NHX:Sample=rhiztom1:Type=capture:capture_class=c__Alphaproteobacteria:capture_domain=d__Bacteria:capture_family=f__Rhizobiaceae:capture_genus=g__Rhizobium:capture_order=o__Rhizobiales:capture_phylum=p__Proteobacteria:capture_species=s__Rhizobium yanglingense:heptad=MCP-38H])0.8:0.0117353[&&NHX:Sample_counter=rhiztom1--1||rhiztom3--1:Type_counter=capture--2:capture_class_counter=c__Alphaproteobacteria--2:capture_domain_counter=d__Bacteria--2:capture_family_counter=f__Caulobacteraceae--1||f__Rhizobiaceae--1:capture_genus_counter=g__Caulobacter--1||g__Rhizobium--1:capture_order_counter=o__Caulobacterales--1||o__Rhizobiales--1:capture_phylum_counter=p__Proteobacteria--2:capture_species_counter=s__Caulobacter vibrioides_D--1||s__Rhizobium yanglingense--1:gtdb_class_counter=:gtdb_domain_counter=:gtdb_family_counter=:gtdb_genus_counter=:gtdb_order_counter=:gtdb_phylum_counter=:gtdb_species_counter=:heptad_counter=MCP-38H--2:lbd_counter=:name=N748489:ref_name_counter=])0:5e-09[&&NHX:Sample_counter=rhiztom1--1||rhiztom3--1:Type_counter=capture--2:capture_class_counter=c__Alphaproteobacteria--2:capture_domain_counter=d__Bacteria--2:capture_family_counter=f__Caulobacteraceae--1||f__Rhizobiaceae--1:capture_genus_counter=g__Caulobacter--1||g__Rhizobium--1:capture_order_counter=o__Caulobacterales--1||o__Rhizobiales--1:capture_phylum_counter=p__Proteobacteria--2:capture_species_counter=s__Caulobacter vibrioides_D--1||s__Rhizobium yanglingense--1:gtdb_class_counter=:gtdb_domain_counter=:gtdb_family_counter=:gtdb_genus_counter=:gtdb_order_counter=:gtdb_phylum_counter=:gtdb_species_counter=:heptad_counter=MCP-38H--2:lbd_counter=:name=N748490:ref_name_counter=])1:5e-09[&&NHX:Sample_counter=rhizpot1--2||rhiztom1--22||rhiztom2--12||rhiztom3--22:Type_counter=capture--58:besthit_avg=62.97777777777779:besthit_max=83.2:besthit_min=51.0:besthit_std=9.434746655021769:besthit_sum=566.8000000000001:bitscore_avg=118.07777777777778:bitscore_max=149.0:bitscore_min=86.7:bitscore_std=18.143991965508704:bitscore_sum=1062.7:capture_class_counter=c__Actinomycetia--6||c__Alphaproteobacteria--36||c__Bacilli--1||c__Binatia--1||c__Clostridia--1||c__Desulfuromonadia--2||c__Gammaproteobacteria--4||c__Halobacteria--6||c__Mor1--1:capture_domain_counter=d__Archaea--6||d__Bacteria--52:capture_family_counter=f__Azospirillaceae--2||f__Beijerinckiaceae--1||f__Burkholderiaceae--3||f__Caulobacteraceae--1||f__Chitinibacteraceae--1||f__DSM-8532--1||f__Geodermatophilaceae--1||f__HRBIN30--1||f__Haloarculaceae--4||f__Halobacteriaceae--2||f__JACESI01--4||f__JAFLCR01--19||f__Kineosporiaceae--2||f__Methylopilaceae--1||f__Micromonosporaceae--2||f__Nocardioidaceae--1||f__Paenibacillaceae--1||f__Pseudopelobacteraceae--2||f__Rhizobiaceae--6||f__Rhodobacteraceae--1||f__SMYD01--1||f__Sphingomonadaceae--1:capture_genus_counter=g__Ascidiaceihabitans--1||g__Blastococcus--1||g__Catenuloplanes--2||g__Caulobacter--1||g__Chitinibacter--1||g__DTU059--1||g__Desertibacter--2||g__HRBIN30--1||g__Haloarcula--4||g__Halobacterium--2||g__Hansschlegelia--1||g__JACESI01--4||g__JACRCG01--2||g__JADJPO01--2||g__JAFLCR01--19||g__Janthinobacterium--1||g__Microvirga--1||g__Mycoplana--2||g__Neorhizobium--3||g__Nocardioides--1||g__Paenibacillus_A--1||g__Pelomonas--2||g__Rhizobium--1||g__SMYD01--1||g__Sphingomonas--1:capture_order_counter=o__Acetivibrionales--1||o__Actinomycetales--2||o__Azospirillales--2||o__Burkholderiales--4||o__Caulobacterales--1||o__Geobacterales--2||o__HRBIN30--1||o__Halobacteriales--6||o__Mycobacteriales--3||o__Paenibacillales--1||o__Propionibacteriales--1||o__Rhizobiales--12||o__Rhodobacterales--1||o__Rickettsiales--19||o__SMYD01--1||o__Sphingomonadales--1:capture_phylum_counter=p__Acidobacteriota--1||p__Actinobacteriota--6||p__Desulfobacterota--2||p__Desulfobacterota_B--1||p__Firmicutes--1||p__Firmicutes_A--1||p__Halobacteriota--6||p__Proteobacteria--40:capture_species_counter=s__Ascidiaceihabitans sp003335545--1||s__Blastococcus sp900109665--1||s__Catenuloplanes japonicus--2||s__Caulobacter vibrioides_D--1||s__Chitinibacter fontanus--1||s__DTU059 sp012840245--1||s__Desertibacter sp017355985--2||s__HRBIN30 sp011054845--1||s__Haloarcula vallismortis--4||s__Halobacterium salinarum--2||s__Hansschlegelia sp902168115--1||s__JACESI01 sp013911885--4||s__JACRCG01 sp903901875--2||s__JADJPO01 sp016794595--2||s__JAFLCR01 sp017302755--19||s__Janthinobacterium sp001865675--1||s__Microvirga lupini_A--1||s__Mycoplana sp014851675--2||s__Neorhizobium galegae_D--1||s__Neorhizobium huautlense--1||s__Neorhizobium sp002376235--1||s__Nocardioides simplex_A--1||s__Paenibacillus_A sp900766135--1||s__Pelomonas sp001425705--2||s__Rhizobium yanglingense--1||s__SMYD01 sp004356015--1||s__Sphingomonas sp005503355--1:evalue_avg=3.744444466938613e-23:evalue_max=3.37e-22:evalue_min=5.07e-47:evalue_std=1.123333332489802e-22:evalue_sum=3.370000020244752e-22:gapopen_avg=0.5555555555555556:gapopen_max=2.0:gapopen_min=0.0:gapopen_std=0.881917103688197:gapopen_sum=5.0:gtdb_class_counter=:gtdb_domain_counter=:gtdb_family_counter=:gtdb_genus_counter=:gtdb_order_counter=:gtdb_phylum_counter=:gtdb_species_counter=:heptad_counter=MCP-38H--58:lbd_counter=:length_avg=117.66666666666667:length_max=155.0:length_min=96.0:length_std=25.83118270617898:length_sum=1059.0:mismatch_avg=44.0:mismatch_max=76.0:mismatch_min=18.0:mismatch_std=18.186533479473212:mismatch_sum=396.0:name=N748491:qcovhsp_avg=97.14444444444445:qcovhsp_max=100.0:qcovhsp_min=95.2:qcovhsp_std=1.5468606200229467:qcovhsp_sum=874.3:qend_avg=120.22222222222223:qend_max=159.0:qend_min=97.0:qend_std=25.94599091274882:qend_sum=1082.0:qstart_avg=4.111111111111111:qstart_max=6.0:qstart_min=1.0:qstart_std=1.6914819275153699:qstart_sum=37.0:ref_name_counter=GB_GCA_001899285.1_protein.faa_MKWA01000017.1_54@PF00015_full_PFAM.293.450--3||GB_GCA_016213215.1_protein.faa_JACRAW010000074.1_17@PF00015_full_PFAM.369.547--2||GB_GCA_903891395.1_protein.faa_CAITEM010000159.1_19@PF00015_full_PFAM.293.476--2||RS_GCF_007004665.1_protein.faa_NZ_ML660055.1_169@PF00015_full_PFAM.364.539--1||RS_GCF_018499875.1_protein.faa_NZ_JAHBAY010000020.1_1@PF00015_full_PFAM.337.503--1:scovhsp_avg=69.26666666666668:scovhsp_max=98.7:scovhsp_min=52.5:scovhsp_std=15.953839663228411:scovhsp_sum=623.4000000000001:send_avg=130.11111111111111:send_max=156.0:send_min=99.0:send_std=28.374479926707224:send_sum=1171.0:sstart_avg=13.555555555555555:sstart_max=61.0:sstart_min=1.0:sstart_std=23.521857447441896:sstart_sum=122.0],c3ed3d9f-d4b7-5eff-9d61-e52a01ee7396_4@MCPsignal.141.170:5e-09[&&NHX:Sample=rhiztom1:Type=capture:capture_class=c__Alphaproteobacteria:capture_domain=d__Bacteria:capture_family=f__Sphingomonadaceae:capture_genus=g__Novosphingobium:capture_order=o__Sphingomonadales:capture_phylum=p__Proteobacteria:capture_species=s__Novosphingobium sp003454795:heptad=MCP-38H])0:5e-09[&&NHX:Sample_counter=rhizpot1--2||rhiztom1--23||rhiztom2--12||rhiztom3--22:Type_counter=capture--59:besthit_avg=62.97777777777779:besthit_max=83.2:besthit_min=51.0:besthit_std=9.434746655021769:besthit_sum=566.8000000000001:bitscore_avg=118.07777777777778:bitscore_max=149.0:bitscore_min=86.7:bitscore_std=18.143991965508704:bitscore_sum=1062.7:capture_class_counter=c__Actinomycetia--6||c__Alphaproteobacteria--37||c__Bacilli--1||c__Binatia--1||c__Clostridia--1||c__Desulfuromonadia--2||c__Gammaproteobacteria--4||c__Halobacteria--6||c__Mor1--1:capture_domain_counter=d__Archaea--6||d__Bacteria--53:capture_family_counter=f__Azospirillaceae--2||f__Beijerinckiaceae--1||f__Burkholderiaceae--3||f__Caulobacteraceae--1||f__Chitinibacteraceae--1||f__DSM-8532--1||f__Geodermatophilaceae--1||f__HRBIN30--1||f__Haloarculaceae--4||f__Halobacteriaceae--2||f__JACESI01--4||f__JAFLCR01--19||f__Kineosporiaceae--2||f__Methylopilaceae--1||f__Micromonosporaceae--2||f__Nocardioidaceae--1||f__Paenibacillaceae--1||f__Pseudopelobacteraceae--2||f__Rhizobiaceae--6||f__Rhodobacteraceae--1||f__SMYD01--1||f__Sphingomonadaceae--2:capture_genus_counter=g__Ascidiaceihabitans--1||g__Blastococcus--1||g__Catenuloplanes--2||g__Caulobacter--1||g__Chitinibacter--1||g__DTU059--1||g__Desertibacter--2||g__HRBIN30--1||g__Haloarcula--4||g__Halobacterium--2||g__Hansschlegelia--1||g__JACESI01--4||g__JACRCG01--2||g__JADJPO01--2||g__JAFLCR01--19||g__Janthinobacterium--1||g__Microvirga--1||g__Mycoplana--2||g__Neorhizobium--3||g__Nocardioides--1||g__Novosphingobium--1||g__Paenibacillus_A--1||g__Pelomonas--2||g__Rhizobium--1||g__SMYD01--1||g__Sphingomonas--1:capture_order_counter=o__Acetivibrionales--1||o__Actinomycetales--2||o__Azospirillales--2||o__Burkholderiales--4||o__Caulobacterales--1||o__Geobacterales--2||o__HRBIN30--1||o__Halobacteriales--6||o__Mycobacteriales--3||o__Paenibacillales--1||o__Propionibacteriales--1||o__Rhizobiales--12||o__Rhodobacterales--1||o__Rickettsiales--19||o__SMYD01--1||o__Sphingomonadales--2:capture_phylum_counter=p__Acidobacteriota--1||p__Actinobacteriota--6||p__Desulfobacterota--2||p__Desulfobacterota_B--1||p__Firmicutes--1||p__Firmicutes_A--1||p__Halobacteriota--6||p__Proteobacteria--41:capture_species_counter=s__Ascidiaceihabitans sp003335545--1||s__Blastococcus sp900109665--1||s__Catenuloplanes japonicus--2||s__Caulobacter vibrioides_D--1||s__Chitinibacter fontanus--1||s__DTU059 sp012840245--1||s__Desertibacter sp017355985--2||s__HRBIN30 sp011054845--1||s__Haloarcula vallismortis--4||s__Halobacterium salinarum--2||s__Hansschlegelia sp902168115--1||s__JACESI01 sp013911885--4||s__JACRCG01 sp903901875--2||s__JADJPO01 sp016794595--2||s__JAFLCR01 sp017302755--19||s__Janthinobacterium sp001865675--1||s__Microvirga lupini_A--1||s__Mycoplana sp014851675--2||s__Neorhizobium galegae_D--1||s__Neorhizobium huautlense--1||s__Neorhizobium sp002376235--1||s__Nocardioides simplex_A--1||s__Novosphingobium sp003454795--1||s__Paenibacillus_A sp900766135--1||s__Pelomonas sp001425705--2||s__Rhizobium yanglingense--1||s__SMYD01 sp004356015--1||s__Sphingomonas sp005503355--1:evalue_avg=3.744444466938613e-23:evalue_max=3.37e-22:evalue_min=5.07e-47:evalue_std=1.123333332489802e-22:evalue_sum=3.370000020244752e-22:gapopen_avg=0.5555555555555556:gapopen_max=2.0:gapopen_min=0.0:gapopen_std=0.881917103688197:gapopen_sum=5.0:gtdb_class_counter=:gtdb_domain_counter=:gtdb_family_counter=:gtdb_genus_counter=:gtdb_order_counter=:gtdb_phylum_counter=:gtdb_species_counter=:heptad_counter=MCP-38H--59:lbd_counter=:length_avg=117.66666666666667:length_max=155.0:length_min=96.0:length_std=25.83118270617898:length_sum=1059.0:mismatch_avg=44.0:mismatch_max=76.0:mismatch_min=18.0:mismatch_std=18.186533479473212:mismatch_sum=396.0:name=N748493:qcovhsp_avg=97.14444444444445:qcovhsp_max=100.0:qcovhsp_min=95.2:qcovhsp_std=1.5468606200229467:qcovhsp_sum=874.3:qend_avg=120.22222222222223:qend_max=159.0:qend_min=97.0:qend_std=25.94599091274882:qend_sum=1082.0:qstart_avg=4.111111111111111:qstart_max=6.0:qstart_min=1.0:qstart_std=1.6914819275153699:qstart_sum=37.0:ref_name_counter=GB_GCA_001899285.1_protein.faa_MKWA01000017.1_54@PF00015_full_PFAM.293.450--3||GB_GCA_016213215.1_protein.faa_JACRAW010000074.1_17@PF00015_full_PFAM.369.547--2||GB_GCA_903891395.1_protein.faa_CAITEM010000159.1_19@PF00015_full_PFAM.293.476--2||RS_GCF_007004665.1_protein.faa_NZ_ML660055.1_169@PF00015_full_PFAM.364.539--1||RS_GCF_018499875.1_protein.faa_NZ_JAHBAY010000020.1_1@PF00015_full_PFAM.337.503--1:scovhsp_avg=69.26666666666668:scovhsp_max=98.7:scovhsp_min=52.5:scovhsp_std=15.953839663228411:scovhsp_sum=623.4000000000001:send_avg=130.11111111111111:send_max=156.0:send_min=99.0:send_std=28.374479926707224:send_sum=1171.0:sstart_avg=13.555555555555555:sstart_max=61.0:sstart_min=1.0:sstart_std=23.521857447441896:sstart_sum=122.0])0:1.3e-08[&&NHX:Sample_counter=rhizpot1--2||rhiztom1--23||rhiztom2--12||rhiztom3--23:Type_counter=capture--60:besthit_avg=64.82000000000001:besthit_max=83.2:besthit_min=51.0:besthit_std=10.633051197928928:besthit_sum=648.2:bitscore_avg=114.7:bitscore_max=149.0:bitscore_min=84.3:bitscore_std=20.16730026552885:bitscore_sum=1147.0:capture_class_counter=c__Actinomycetia--6||c__Alphaproteobacteria--37||c__Bacilli--1||c__Binatia--1||c__Clostridia--1||c__Desulfuromonadia--2||c__Gammaproteobacteria--4||c__Halobacteria--7||c__Mor1--1:capture_domain_counter=d__Archaea--7||d__Bacteria--53:capture_family_counter=f__Azospirillaceae--2||f__Beijerinckiaceae--1||f__Burkholderiaceae--3||f__Caulobacteraceae--1||f__Chitinibacteraceae--1||f__DSM-8532--1||f__Geodermatophilaceae--1||f__HRBIN30--1||f__Haloarculaceae--4||f__Halobacteriaceae--3||f__JACESI01--4||f__JAFLCR01--19||f__Kineosporiaceae--2||f__Methylopilaceae--1||f__Micromonosporaceae--2||f__Nocardioidaceae--1||f__Paenibacillaceae--1||f__Pseudopelobacteraceae--2||f__Rhizobiaceae--6||f__Rhodobacteraceae--1||f__SMYD01--1||f__Sphingomonadaceae--2:capture_genus_counter=g__Ascidiaceihabitans--1||g__Blastococcus--1||g__Catenuloplanes--2||g__Caulobacter--1||g__Chitinibacter--1||g__DTU059--1||g__Desertibacter--2||g__HRBIN30--1||g__Haloarcula--4||g__Halobacterium--3||g__Hansschlegelia--1||g__JACESI01--4||g__JACRCG01--2||g__JADJPO01--2||g__JAFLCR01--19||g__Janthinobacterium--1||g__Microvirga--1||g__Mycoplana--2||g__Neorhizobium--3||g__Nocardioides--1||g__Novosphingobium--1||g__Paenibacillus_A--1||g__Pelomonas--2||g__Rhizobium--1||g__SMYD01--1||g__Sphingomonas--1:capture_order_counter=o__Acetivibrionales--1||o__Actinomycetales--2||o__Azospirillales--2||o__Burkholderiales--4||o__Caulobacterales--1||o__Geobacterales--2||o__HRBIN30--1||o__Halobacteriales--7||o__Mycobacteriales--3||o__Paenibacillales--1||o__Propionibacteriales--1||o__Rhizobiales--12||o__Rhodobacterales--1||o__Rickettsiales--19||o__SMYD01--1||o__Sphingomonadales--2:capture_phylum_counter=p__Acidobacteriota--1||p__Actinobacteriota--6||p__Desulfobacterota--2||p__Desulfobacterota_B--1||p__Firmicutes--1||p__Firmicutes_A--1||p__Halobacteriota--7||p__Proteobacteria--41:capture_species_counter=s__Ascidiaceihabitans sp003335545--1||s__Blastococcus sp900109665--1||s__Catenuloplanes japonicus--2||s__Caulobacter vibrioides_D--1||s__Chitinibacter fontanus--1||s__DTU059 sp012840245--1||s__Desertibacter sp017355985--2||s__HRBIN30 sp011054845--1||s__Haloarcula vallismortis--4||s__Halobacterium salinarum--3||s__Hansschlegelia sp902168115--1||s__JACESI01 sp013911885--4||s__JACRCG01 sp903901875--2||s__JADJPO01 sp016794595--2||s__JAFLCR01 sp017302755--19||s__Janthinobacterium sp001865675--1||s__Microvirga lupini_A--1||s__Mycoplana sp014851675--2||s__Neorhizobium galegae_D--1||s__Neorhizobium huautlense--1||s__Neorhizobium sp002376235--1||s__Nocardioides simplex_A--1||s__Novosphingobium sp003454795--1||s__Paenibacillus_A sp900766135--1||s__Pelomonas sp001425705--2||s__Rhizobium yanglingense--1||s__SMYD01 sp004356015--1||s__Sphingomonas sp005503355--1:evalue_avg=4.279000020244752e-23:evalue_max=3.37e-22:evalue_min=5.07e-47:evalue_std=1.0724943347519134e-22:evalue_sum=4.279000020244752e-22:gapopen_avg=0.5:gapopen_max=2.0:gapopen_min=0.0:gapopen_std=0.8498365855987975:gapopen_sum=5.0:gtdb_class_counter=:gtdb_domain_counter=:gtdb_family_counter=:gtdb_genus_counter=:gtdb_order_counter=:gtdb_phylum_counter=:gtdb_species_counter=:heptad_counter=MCP-38H--60:lbd_counter=:length_avg=111.8:length_max=155.0:length_min=59.0:length_std=30.61517416068197:length_sum=1118.0:mismatch_avg=40.7:mismatch_max=76.0:mismatch_min=11.0:mismatch_std=20.0723690679501:mismatch_sum=407.0:name=N748494:qcovhsp_avg=96.95000000000002:qcovhsp_max=100.0:qcovhsp_min=95.2:qcovhsp_std=1.5827191791344404:qcovhsp_sum=969.5000000000001:qend_avg=114.2:qend_max=159.0:qend_min=60.0:qend_std=31.001075250169418:qend_sum=1142.0:qstart_avg=3.9:qstart_max=6.0:qstart_min=1.0:qstart_std=1.728840330651992:qstart_sum=39.0:ref_name_counter=GB_GCA_001899285.1_protein.faa_MKWA01000017.1_54@PF00015_full_PFAM.293.450--3||GB_GCA_016213215.1_protein.faa_JACRAW010000074.1_17@PF00015_full_PFAM.369.547--2||GB_GCA_903891395.1_protein.faa_CAITEM010000159.1_19@PF00015_full_PFAM.293.476--2||RS_GCF_006483445.1_protein.faa_NZ_PPPT01000287.1_3@PF00015_full_PFAM.384.487--1||RS_GCF_007004665.1_protein.faa_NZ_ML660055.1_169@PF00015_full_PFAM.364.539--1||RS_GCF_018499875.1_protein.faa_NZ_JAHBAY010000020.1_1@PF00015_full_PFAM.337.503--1:scovhsp_avg=68.07000000000001:scovhsp_max=98.7:scovhsp_min=52.5:scovhsp_std=15.51014363426579:scovhsp_sum=680.7:send_avg=127.0:send_max=156.0:send_min=99.0:send_std=28.50341110190927:send_sum=1270.0:sstart_avg=16.3:sstart_max=61.0:sstart_min=1.0:sstart_std=23.814328086725904:sstart_sum=163.0])0.993:0.346236[&&NHX:Sample_counter=rhizpot1--2||rhiztom1--23||rhiztom2--13||rhiztom3--24:Type_counter=capture--62:besthit_avg=66.64545454545454:besthit_max=84.9:besthit_min=51.0:besthit_std=11.764808849816784:besthit_sum=733.1:bitscore_avg=111.9090909090909:bitscore_max=149.0:bitscore_min=84.0:bitscore_std=21.253915147353656:bitscore_sum=1231.0:capture_class_counter=c__Actinomycetia--6||c__Alphaproteobacteria--38||c__Bacilli--1||c__Binatia--1||c__Clostridia--1||c__Desulfuromonadia--2||c__Gammaproteobacteria--4||c__Halobacteria--7||c__Moduliflexia--1||c__Mor1--1:capture_domain_counter=d__Archaea--7||d__Bacteria--55:capture_family_counter=f__Azospirillaceae--2||f__Beijerinckiaceae--1||f__Burkholderiaceae--3||f__Caulobacteraceae--1||f__Chitinibacteraceae--1||f__DSM-8532--1||f__Geodermatophilaceae--1||f__HRBIN30--1||f__Haloarculaceae--4||f__Halobacteriaceae--3||f__JACESI01--4||f__JAFLCR01--20||f__Kineosporiaceae--2||f__Methylopilaceae--1||f__Micromonosporaceae--2||f__Moduliflexaceae--1||f__Nocardioidaceae--1||f__Paenibacillaceae--1||f__Pseudopelobacteraceae--2||f__Rhizobiaceae--6||f__Rhodobacteraceae--1||f__SMYD01--1||f__Sphingomonadaceae--2:capture_genus_counter=g__Ascidiaceihabitans--1||g__Blastococcus--1||g__Catenuloplanes--2||g__Caulobacter--1||g__Chitinibacter--1||g__DTU059--1||g__Desertibacter--2||g__HRBIN30--1||g__Haloarcula--4||g__Halobacterium--3||g__Hansschlegelia--1||g__JACESI01--4||g__JACRCG01--2||g__JADJPO01--2||g__JAFLCR01--20||g__Janthinobacterium--1||g__Microvirga--1||g__Mycoplana--2||g__Neorhizobium--3||g__Nocardioides--1||g__Novosphingobium--1||g__Paenibacillus_A--1||g__Pelomonas--2||g__Rhizobium--1||g__SMYD01--1||g__Sphingomonas--1||g__Vecturithrix--1:capture_order_counter=o__Acetivibrionales--1||o__Actinomycetales--2||o__Azospirillales--2||o__Burkholderiales--4||o__Caulobacterales--1||o__Geobacterales--2||o__HRBIN30--1||o__Halobacteriales--7||o__Moduliflexales--1||o__Mycobacteriales--3||o__Paenibacillales--1||o__Propionibacteriales--1||o__Rhizobiales--12||o__Rhodobacterales--1||o__Rickettsiales--20||o__SMYD01--1||o__Sphingomonadales--2:capture_phylum_counter=p__Acidobacteriota--1||p__Actinobacteriota--6||p__Desulfobacterota--2||p__Desulfobacterota_B--1||p__Firmicutes--1||p__Firmicutes_A--1||p__Halobacteriota--7||p__Moduliflexota--1||p__Proteobacteria--42:capture_species_counter=s__Ascidiaceihabitans sp003335545--1||s__Blastococcus sp900109665--1||s__Catenuloplanes japonicus--2||s__Caulobacter vibrioides_D--1||s__Chitinibacter fontanus--1||s__DTU059 sp012840245--1||s__Desertibacter sp017355985--2||s__HRBIN30 sp011054845--1||s__Haloarcula vallismortis--4||s__Halobacterium salinarum--3||s__Hansschlegelia sp902168115--1||s__JACESI01 sp013911885--4||s__JACRCG01 sp903901875--2||s__JADJPO01 sp016794595--2||s__JAFLCR01 sp017302755--20||s__Janthinobacterium sp001865675--1||s__Microvirga lupini_A--1||s__Mycoplana sp014851675--2||s__Neorhizobium galegae_D--1||s__Neorhizobium huautlense--1||s__Neorhizobium sp002376235--1||s__Nocardioides simplex_A--1||s__Novosphingobium sp003454795--1||s__Paenibacillus_A sp900766135--1||s__Pelomonas sp001425705--2||s__Rhizobium yanglingense--1||s__SMYD01 sp004356015--1||s__Sphingomonas sp005503355--1||s__Vecturithrix granuli--1:evalue_avg=4.728181836586138e-23:evalue_max=3.37e-22:evalue_min=5.07e-47:evalue_std=1.028306258719622e-22:evalue_sum=5.201000020244752e-22:gapopen_avg=0.45454545454545453:gapopen_max=2.0:gapopen_min=0.0:gapopen_std=0.8201995322647243:gapopen_sum=5.0:gtdb_class_counter=:gtdb_domain_counter=:gtdb_family_counter=:gtdb_genus_counter=:gtdb_order_counter=:gtdb_phylum_counter=:gtdb_species_counter=:heptad_counter=MCP-38H--62:lbd_counter=:length_avg=106.45454545454545:length_max=155.0:length_min=53.0:length_std=34.02752896219071:length_sum=1171.0:mismatch_avg=37.72727272727273:mismatch_max=76.0:mismatch_min=8.0:mismatch_std=21.4433715123854:mismatch_sum=415.0:name=N748495:qcovhsp_avg=97.05454545454545:qcovhsp_max=100.0:qcovhsp_min=95.2:qcovhsp_std=1.5410150137903487:qcovhsp_sum=1067.6:qend_avg=108.63636363636364:qend_max=159.0:qend_min=53.0:qend_std=34.71965647086021:qend_sum=1195.0:qstart_avg=3.6363636363636362:qstart_max=6.0:qstart_min=1.0:qstart_std=1.8586407545691703:qstart_sum=40.0:ref_name_counter=GB_GCA_001899285.1_protein.faa_MKWA01000017.1_54@PF00015_full_PFAM.293.450--3||GB_GCA_016213215.1_protein.faa_JACRAW010000074.1_17@PF00015_full_PFAM.369.547--2||GB_GCA_903891395.1_protein.faa_CAITEM010000159.1_19@PF00015_full_PFAM.293.476--2||RS_GCF_006483445.1_protein.faa_NZ_PPPT01000287.1_3@PF00015_full_PFAM.384.487--2||RS_GCF_007004665.1_protein.faa_NZ_ML660055.1_169@PF00015_full_PFAM.364.539--1||RS_GCF_018499875.1_protein.faa_NZ_JAHBAY010000020.1_1@PF00015_full_PFAM.337.503--1:scovhsp_avg=66.56363636363636:scovhsp_max=98.7:scovhsp_min=51.5:scovhsp_std=15.539258201553428:scovhsp_sum=732.2:send_avg=123.63636363636364:send_max=156.0:send_min=90.0:send_std=29.251573384256538:send_sum=1360.0:sstart_avg=18.272727272727273:sstart_max=61.0:sstart_min=1.0:sstart_std=23.52059059246136:sstart_sum=201.0],GB_GCA_009926845.1_protein.faa_RFOF01000059.1_3@PF00015_full_PFAM.231.505:0.934813[&&NHX:Type=GTDB:gtdb_class=c__Alphaproteobacteria:gtdb_domain=d__Bacteria:gtdb_family=f__SXRF01:gtdb_genus=g__RFOF01:gtdb_order=o__Rickettsiales:gtdb_phylum=p__Proteobacteria:gtdb_species=s__RFOF01 sp009926845:heptad=MCP-38H:species=d__Bacteria_p__Proteobacteria_c__Alphaproteobacteria_o__Rickettsiales_f__SXRF01_g__RFOF01_s__RFOF01 sp009926845])0:0.0615987[&&NHX:Sample_counter=rhizpot1--2||rhiztom1--23||rhiztom2--13||rhiztom3--24:Type_counter=GTDB--1||capture--62:besthit_avg=66.64545454545454:besthit_max=84.9:besthit_min=51.0:besthit_std=11.764808849816784:besthit_sum=733.1:bitscore_avg=111.9090909090909:bitscore_max=149.0:bitscore_min=84.0:bitscore_std=21.253915147353656:bitscore_sum=1231.0:capture_class_counter=c__Actinomycetia--6||c__Alphaproteobacteria--38||c__Bacilli--1||c__Binatia--1||c__Clostridia--1||c__Desulfuromonadia--2||c__Gammaproteobacteria--4||c__Halobacteria--7||c__Moduliflexia--1||c__Mor1--1:capture_domain_counter=d__Archaea--7||d__Bacteria--55:capture_family_counter=f__Azospirillaceae--2||f__Beijerinckiaceae--1||f__Burkholderiaceae--3||f__Caulobacteraceae--1||f__Chitinibacteraceae--1||f__DSM-8532--1||f__Geodermatophilaceae--1||f__HRBIN30--1||f__Haloarculaceae--4||f__Halobacteriaceae--3||f__JACESI01--4||f__JAFLCR01--20||f__Kineosporiaceae--2||f__Methylopilaceae--1||f__Micromonosporaceae--2||f__Moduliflexaceae--1||f__Nocardioidaceae--1||f__Paenibacillaceae--1||f__Pseudopelobacteraceae--2||f__Rhizobiaceae--6||f__Rhodobacteraceae--1||f__SMYD01--1||f__Sphingomonadaceae--2:capture_genus_counter=g__Ascidiaceihabitans--1||g__Blastococcus--1||g__Catenuloplanes--2||g__Caulobacter--1||g__Chitinibacter--1||g__DTU059--1||g__Desertibacter--2||g__HRBIN30--1||g__Haloarcula--4||g__Halobacterium--3||g__Hansschlegelia--1||g__JACESI01--4||g__JACRCG01--2||g__JADJPO01--2||g__JAFLCR01--20||g__Janthinobacterium--1||g__Microvirga--1||g__Mycoplana--2||g__Neorhizobium--3||g__Nocardioides--1||g__Novosphingobium--1||g__Paenibacillus_A--1||g__Pelomonas--2||g__Rhizobium--1||g__SMYD01--1||g__Sphingomonas--1||g__Vecturithrix--1:capture_order_counter=o__Acetivibrionales--1||o__Actinomycetales--2||o__Azospirillales--2||o__Burkholderiales--4||o__Caulobacterales--1||o__Geobacterales--2||o__HRBIN30--1||o__Halobacteriales--7||o__Moduliflexales--1||o__Mycobacteriales--3||o__Paenibacillales--1||o__Propionibacteriales--1||o__Rhizobiales--12||o__Rhodobacterales--1||o__Rickettsiales--20||o__SMYD01--1||o__Sphingomonadales--2:capture_phylum_counter=p__Acidobacteriota--1||p__Actinobacteriota--6||p__Desulfobacterota--2||p__Desulfobacterota_B--1||p__Firmicutes--1||p__Firmicutes_A--1||p__Halobacteriota--7||p__Moduliflexota--1||p__Proteobacteria--42:capture_species_counter=s__Ascidiaceihabitans sp003335545--1||s__Blastococcus sp900109665--1||s__Catenuloplanes japonicus--2||s__Caulobacter vibrioides_D--1||s__Chitinibacter fontanus--1||s__DTU059 sp012840245--1||s__Desertibacter sp017355985--2||s__HRBIN30 sp011054845--1||s__Haloarcula vallismortis--4||s__Halobacterium salinarum--3||s__Hansschlegelia sp902168115--1||s__JACESI01 sp013911885--4||s__JACRCG01 sp903901875--2||s__JADJPO01 sp016794595--2||s__JAFLCR01 sp017302755--20||s__Janthinobacterium sp001865675--1||s__Microvirga lupini_A--1||s__Mycoplana sp014851675--2||s__Neorhizobium galegae_D--1||s__Neorhizobium huautlense--1||s__Neorhizobium sp002376235--1||s__Nocardioides simplex_A--1||s__Novosphingobium sp003454795--1||s__Paenibacillus_A sp900766135--1||s__Pelomonas sp001425705--2||s__Rhizobium yanglingense--1||s__SMYD01 sp004356015--1||s__Sphingomonas sp005503355--1||s__Vecturithrix granuli--1:evalue_avg=4.728181836586138e-23:evalue_max=3.37e-22:evalue_min=5.07e-47:evalue_std=1.028306258719622e-22:evalue_sum=5.201000020244752e-22:gapopen_avg=0.45454545454545453:gapopen_max=2.0:gapopen_min=0.0:gapopen_std=0.8201995322647243:gapopen_sum=5.0:gtdb_class_counter=c__Alphaproteobacteria--1:gtdb_domain_counter=d__Bacteria--1:gtdb_family_counter=f__SXRF01--1:gtdb_genus_counter=g__RFOF01--1:gtdb_order_counter=o__Rickettsiales--1:gtdb_phylum_counter=p__Proteobacteria--1:gtdb_species_counter=s__RFOF01 sp009926845--1:heptad_counter=MCP-38H--63:lbd_counter=:lca_tree=s__RFOF01 sp009926845:length_avg=106.45454545454545:length_max=155.0:length_min=53.0:length_std=34.02752896219071:length_sum=1171.0:mismatch_avg=37.72727272727273:mismatch_max=76.0:mismatch_min=8.0:mismatch_std=21.4433715123854:mismatch_sum=415.0:name=N748497:qcovhsp_avg=97.05454545454545:qcovhsp_max=100.0:qcovhsp_min=95.2:qcovhsp_std=1.5410150137903487:qcovhsp_sum=1067.6:qend_avg=108.63636363636364:qend_max=159.0:qend_min=53.0:qend_std=34.71965647086021:qend_sum=1195.0:qstart_avg=3.6363636363636362:qstart_max=6.0:qstart_min=1.0:qstart_std=1.8586407545691703:qstart_sum=40.0:ref_name_counter=GB_GCA_001899285.1_protein.faa_MKWA01000017.1_54@PF00015_full_PFAM.293.450--3||GB_GCA_016213215.1_protein.faa_JACRAW010000074.1_17@PF00015_full_PFAM.369.547--2||GB_GCA_903891395.1_protein.faa_CAITEM010000159.1_19@PF00015_full_PFAM.293.476--2||RS_GCF_006483445.1_protein.faa_NZ_PPPT01000287.1_3@PF00015_full_PFAM.384.487--2||RS_GCF_007004665.1_protein.faa_NZ_ML660055.1_169@PF00015_full_PFAM.364.539--1||RS_GCF_018499875.1_protein.faa_NZ_JAHBAY010000020.1_1@PF00015_full_PFAM.337.503--1:scovhsp_avg=66.56363636363636:scovhsp_max=98.7:scovhsp_min=51.5:scovhsp_std=15.539258201553428:scovhsp_sum=732.2:send_avg=123.63636363636364:send_max=156.0:send_min=90.0:send_std=29.251573384256538:send_sum=1360.0:sstart_avg=18.272727272727273:sstart_max=61.0:sstart_min=1.0:sstart_std=23.52059059246136:sstart_sum=201.0])0.743:0.0721822[&&NHX:Sample_counter=rhizpot1--2||rhiztom1--23||rhiztom2--13||rhiztom3--24:Type_counter=GTDB--2||capture--62:besthit_avg=66.64545454545454:besthit_max=84.9:besthit_min=51.0:besthit_std=11.764808849816784:besthit_sum=733.1:bitscore_avg=111.9090909090909:bitscore_max=149.0:bitscore_min=84.0:bitscore_std=21.253915147353656:bitscore_sum=1231.0:capture_class_counter=c__Actinomycetia--6||c__Alphaproteobacteria--38||c__Bacilli--1||c__Binatia--1||c__Clostridia--1||c__Desulfuromonadia--2||c__Gammaproteobacteria--4||c__Halobacteria--7||c__Moduliflexia--1||c__Mor1--1:capture_domain_counter=d__Archaea--7||d__Bacteria--55:capture_family_counter=f__Azospirillaceae--2||f__Beijerinckiaceae--1||f__Burkholderiaceae--3||f__Caulobacteraceae--1||f__Chitinibacteraceae--1||f__DSM-8532--1||f__Geodermatophilaceae--1||f__HRBIN30--1||f__Haloarculaceae--4||f__Halobacteriaceae--3||f__JACESI01--4||f__JAFLCR01--20||f__Kineosporiaceae--2||f__Methylopilaceae--1||f__Micromonosporaceae--2||f__Moduliflexaceae--1||f__Nocardioidaceae--1||f__Paenibacillaceae--1||f__Pseudopelobacteraceae--2||f__Rhizobiaceae--6||f__Rhodobacteraceae--1||f__SMYD01--1||f__Sphingomonadaceae--2:capture_genus_counter=g__Ascidiaceihabitans--1||g__Blastococcus--1||g__Catenuloplanes--2||g__Caulobacter--1||g__Chitinibacter--1||g__DTU059--1||g__Desertibacter--2||g__HRBIN30--1||g__Haloarcula--4||g__Halobacterium--3||g__Hansschlegelia--1||g__JACESI01--4||g__JACRCG01--2||g__JADJPO01--2||g__JAFLCR01--20||g__Janthinobacterium--1||g__Microvirga--1||g__Mycoplana--2||g__Neorhizobium--3||g__Nocardioides--1||g__Novosphingobium--1||g__Paenibacillus_A--1||g__Pelomonas--2||g__Rhizobium--1||g__SMYD01--1||g__Sphingomonas--1||g__Vecturithrix--1:capture_order_counter=o__Acetivibrionales--1||o__Actinomycetales--2||o__Azospirillales--2||o__Burkholderiales--4||o__Caulobacterales--1||o__Geobacterales--2||o__HRBIN30--1||o__Halobacteriales--7||o__Moduliflexales--1||o__Mycobacteriales--3||o__Paenibacillales--1||o__Propionibacteriales--1||o__Rhizobiales--12||o__Rhodobacterales--1||o__Rickettsiales--20||o__SMYD01--1||o__Sphingomonadales--2:capture_phylum_counter=p__Acidobacteriota--1||p__Actinobacteriota--6||p__Desulfobacterota--2||p__Desulfobacterota_B--1||p__Firmicutes--1||p__Firmicutes_A--1||p__Halobacteriota--7||p__Moduliflexota--1||p__Proteobacteria--42:capture_species_counter=s__Ascidiaceihabitans sp003335545--1||s__Blastococcus sp900109665--1||s__Catenuloplanes japonicus--2||s__Caulobacter vibrioides_D--1||s__Chitinibacter fontanus--1||s__DTU059 sp012840245--1||s__Desertibacter sp017355985--2||s__HRBIN30 sp011054845--1||s__Haloarcula vallismortis--4||s__Halobacterium salinarum--3||s__Hansschlegelia sp902168115--1||s__JACESI01 sp013911885--4||s__JACRCG01 sp903901875--2||s__JADJPO01 sp016794595--2||s__JAFLCR01 sp017302755--20||s__Janthinobacterium sp001865675--1||s__Microvirga lupini_A--1||s__Mycoplana sp014851675--2||s__Neorhizobium galegae_D--1||s__Neorhizobium huautlense--1||s__Neorhizobium sp002376235--1||s__Nocardioides simplex_A--1||s__Novosphingobium sp003454795--1||s__Paenibacillus_A sp900766135--1||s__Pelomonas sp001425705--2||s__Rhizobium yanglingense--1||s__SMYD01 sp004356015--1||s__Sphingomonas sp005503355--1||s__Vecturithrix granuli--1:evalue_avg=4.728181836586138e-23:evalue_max=3.37e-22:evalue_min=5.07e-47:evalue_std=1.028306258719622e-22:evalue_sum=5.201000020244752e-22:gapopen_avg=0.45454545454545453:gapopen_max=2.0:gapopen_min=0.0:gapopen_std=0.8201995322647243:gapopen_sum=5.0:gtdb_class_counter=c__Alphaproteobacteria--2:gtdb_domain_counter=d__Bacteria--2:gtdb_family_counter=f__Ancalomicrobiaceae--1||f__SXRF01--1:gtdb_genus_counter=g__JAEULV01--1||g__RFOF01--1:gtdb_order_counter=o__Rhizobiales--1||o__Rickettsiales--1:gtdb_phylum_counter=p__Proteobacteria--2:gtdb_species_counter=s__JAEULV01 sp016793065--1||s__RFOF01 sp009926845--1:heptad_counter=MCP-38H--64:lbd_counter=:lca_tree=c__Alphaproteobacteria:length_avg=106.45454545454545:length_max=155.0:length_min=53.0:length_std=34.02752896219071:length_sum=1171.0:mismatch_avg=37.72727272727273:mismatch_max=76.0:mismatch_min=8.0:mismatch_std=21.4433715123854:mismatch_sum=415.0:name=N748498:qcovhsp_avg=97.05454545454545:qcovhsp_max=100.0:qcovhsp_min=95.2:qcovhsp_std=1.5410150137903487:qcovhsp_sum=1067.6:qend_avg=108.63636363636364:qend_max=159.0:qend_min=53.0:qend_std=34.71965647086021:qend_sum=1195.0:qstart_avg=3.6363636363636362:qstart_max=6.0:qstart_min=1.0:qstart_std=1.8586407545691703:qstart_sum=40.0:ref_name_counter=GB_GCA_001899285.1_protein.faa_MKWA01000017.1_54@PF00015_full_PFAM.293.450--3||GB_GCA_016213215.1_protein.faa_JACRAW010000074.1_17@PF00015_full_PFAM.369.547--2||GB_GCA_903891395.1_protein.faa_CAITEM010000159.1_19@PF00015_full_PFAM.293.476--2||RS_GCF_006483445.1_protein.faa_NZ_PPPT01000287.1_3@PF00015_full_PFAM.384.487--2||RS_GCF_007004665.1_protein.faa_NZ_ML660055.1_169@PF00015_full_PFAM.364.539--1||RS_GCF_018499875.1_protein.faa_NZ_JAHBAY010000020.1_1@PF00015_full_PFAM.337.503--1:scovhsp_avg=66.56363636363636:scovhsp_max=98.7:scovhsp_min=51.5:scovhsp_std=15.539258201553428:scovhsp_sum=732.2:send_avg=123.63636363636364:send_max=156.0:send_min=90.0:send_std=29.251573384256538:send_sum=1360.0:sstart_avg=18.272727272727273:sstart_max=61.0:sstart_min=1.0:sstart_std=23.52059059246136:sstart_sum=201.0],(((354b0689-ea9f-4fe6-90ee-2214b6869fa2_4@MCPsignal.465.549:0.627131[&&NHX:Sample=rhiztom3:Type=capture:capture_class=c__Negativicutes:capture_domain=d__Bacteria:capture_family=f__UBA7701:capture_genus=g__CTSoil-081:capture_order=o__Sporomusales:capture_phylum=p__Firmicutes_C:capture_species=s__CTSoil-081 sp017889625:heptad=MCP-38H],RS_GCF_900185725.1_protein.faa_NZ_FYAU01000036.1_391@PF00015_full_PFAM.363.532:0.295332[&&NHX:Type=GTDB:gtdb_class=c__Alphaproteobacteria:gtdb_domain=d__Bacteria:gtdb_family=f__Stappiaceae:gtdb_genus=g__Stappia:gtdb_order=o__Rhizobiales:gtdb_phylum=p__Proteobacteria:gtdb_species=s__Stappia sp900185725:heptad=MCP-38H:species=d__Bacteria_p__Proteobacteria_c__Alphaproteobacteria_o__Rhizobiales_f__Stappiaceae_g__Stappia_s__Stappia sp900185725])0.12:0.0492255[&&NHX:Sample_counter=rhiztom3--1:Type_counter=GTDB--1||capture--1:capture_class_counter=c__Negativicutes--1:capture_domain_counter=d__Bacteria--1:capture_family_counter=f__UBA7701--1:capture_genus_counter=g__CTSoil-081--1:capture_order_counter=o__Sporomusales--1:capture_phylum_counter=p__Firmicutes_C--1:capture_species_counter=s__CTSoil-081 sp017889625--1:gtdb_class_counter=c__Alphaproteobacteria--1:gtdb_domain_counter=d__Bacteria--1:gtdb_family_counter=f__Stappiaceae--1:gtdb_genus_counter=g__Stappia--1:gtdb_order_counter=o__Rhizobiales--1:gtdb_phylum_counter=p__Proteobacteria--1:gtdb_species_counter=s__Stappia sp900185725--1:heptad_counter=MCP-38H--2:lbd_counter=:lca_tree=s__Stappia sp900185725:name=N748501:ref_name_counter=],(25737ac5-4b90-4bfe-9c55-037b6020b16f_3@MCPsignal.374.412:0.0690563[&&NHX:Sample=rhizpot1:Type=capture:capture_class=c__Alphaproteobacteria:capture_domain=d__Bacteria:capture_family=f__Azospirillaceae:capture_genus=g__Azospirillum:capture_order=o__Azospirillales:capture_phylum=p__Proteobacteria:capture_species=s__Azospirillum oleiclasticum:heptad=MCP-38H],(GB_GCA_901457705.2_protein.faa_LR590083.2_4088@PF00015_full_PFAM.512.671:0.470292[&&NHX:Type=GTDB:gtdb_class=c__Alphaproteobacteria:gtdb_domain=d__Bacteria:gtdb_family=f__Beijerinckiaceae:gtdb_genus=g__RH-AL1:gtdb_order=o__Rhizobiales:gtdb_phylum=p__Proteobacteria:gtdb_species=s__RH-AL1 sp901457705:heptad=MCP-44H:species=d__Bacteria_p__Proteobacteria_c__Alphaproteobacteria_o__Rhizobiales_f__Beijerinckiaceae_g__RH-AL1_s__RH-AL1 sp901457705],RS_GCF_009765775.1_protein.faa_NZ_LMUU01000215.1_64@PF00015_full_PFAM.486.671:0.39111[&&NHX:Type=GTDB:gtdb_class=c__Alphaproteobacteria:gtdb_domain=d__Bacteria:gtdb_family=f__Beijerinckiaceae:gtdb_genus=g__RH-AL1:gtdb_order=o__Rhizobiales:gtdb_phylum=p__Proteobacteria:gtdb_species=s__RH-AL1 sp009765775:heptad=MCP-40H:species=d__Bacteria_p__Proteobacteria_c__Alphaproteobacteria_o__Rhizobiales_f__Beijerinckiaceae_g__RH-AL1_s__RH-AL1 sp009765775])0.838:0.262824[&&NHX:Sample_counter=:Type_counter=GTDB--2:capture_class_counter=:capture_domain_counter=:capture_family_counter=:capture_genus_counter=:capture_order_counter=:capture_phylum_counter=:capture_species_counter=:evoltype=D:gtdb_class_counter=c__Alphaproteobacteria--2:gtdb_domain_counter=d__Bacteria--2:gtdb_family_counter=f__Beijerinckiaceae--2:gtdb_genus_counter=g__RH-AL1--2:gtdb_order_counter=o__Rhizobiales--2:gtdb_phylum_counter=p__Proteobacteria--2:gtdb_species_counter=s__RH-AL1 sp009765775--1||s__RH-AL1 sp901457705--1:heptad_counter=MCP-40H--1||MCP-44H--1:lbd_counter=:lca=d__Bacteria:lca_tree=g__RH-AL1:name=N748505:ref_name_counter=])0.904:0.379766[&&NHX:Sample_counter=rhizpot1--1:Type_counter=GTDB--2||capture--1:capture_class_counter=c__Alphaproteobacteria--1:capture_domain_counter=d__Bacteria--1:capture_family_counter=f__Azospirillaceae--1:capture_genus_counter=g__Azospirillum--1:capture_order_counter=o__Azospirillales--1:capture_phylum_counter=p__Proteobacteria--1:capture_species_counter=s__Azospirillum oleiclasticum--1:gtdb_class_counter=c__Alphaproteobacteria--2:gtdb_domain_counter=d__Bacteria--2:gtdb_family_counter=f__Beijerinckiaceae--2:gtdb_genus_counter=g__RH-AL1--2:gtdb_order_counter=o__Rhizobiales--2:gtdb_phylum_counter=p__Proteobacteria--2:gtdb_species_counter=s__RH-AL1 sp009765775--1||s__RH-AL1 sp901457705--1:heptad_counter=MCP-38H--1||MCP-40H--1||MCP-44H--1:lbd_counter=:lca_tree=g__RH-AL1:name=N748506:ref_name_counter=])0.294:0.071135[&&NHX:Sample_counter=rhizpot1--1||rhiztom3--1:Type_counter=GTDB--3||capture--2:capture_class_counter=c__Alphaproteobacteria--1||c__Negativicutes--1:capture_domain_counter=d__Bacteria--2:capture_family_counter=f__Azospirillaceae--1||f__UBA7701--1:capture_genus_counter=g__Azospirillum--1||g__CTSoil-081--1:capture_order_counter=o__Azospirillales--1||o__Sporomusales--1:capture_phylum_counter=p__Firmicutes_C--1||p__Proteobacteria--1:capture_species_counter=s__Azospirillum oleiclasticum--1||s__CTSoil-081 sp017889625--1:gtdb_class_counter=c__Alphaproteobacteria--3:gtdb_domain_counter=d__Bacteria--3:gtdb_family_counter=f__Beijerinckiaceae--2||f__Stappiaceae--1:gtdb_genus_counter=g__RH-AL1--2||g__Stappia--1:gtdb_order_counter=o__Rhizobiales--3:gtdb_phylum_counter=p__Proteobacteria--3:gtdb_species_counter=s__RH-AL1 sp009765775--1||s__RH-AL1 sp901457705--1||s__Stappia sp900185725--1:heptad_counter=MCP-38H--3||MCP-40H--1||MCP-44H--1:lbd_counter=:lca_tree=o__Rhizobiales:name=N748507:ref_name_counter=],e1152ce7-363f-480c-848a-b6f92855a2d8_2@MCPsignal.279.324:0.853913[&&NHX:Sample=rhiztom2:Type=capture:capture_class=c__Clostridia:capture_domain=d__Bacteria:capture_family=f__Lachnospiraceae:capture_genus=g__Acetatifactor:capture_order=o__Lachnospirales:capture_phylum=p__Firmicutes_A:capture_species=s__Acetatifactor sp910585015:heptad=MCP-40H])0.634:0.0451165[&&NHX:Sample_counter=rhizpot1--1||rhiztom2--1||rhiztom3--1:Type_counter=GTDB--3||capture--3:capture_class_counter=c__Alphaproteobacteria--1||c__Clostridia--1||c__Negativicutes--1:capture_domain_counter=d__Bacteria--3:capture_family_counter=f__Azospirillaceae--1||f__Lachnospiraceae--1||f__UBA7701--1:capture_genus_counter=g__Acetatifactor--1||g__Azospirillum--1||g__CTSoil-081--1:capture_order_counter=o__Azospirillales--1||o__Lachnospirales--1||o__Sporomusales--1:capture_phylum_counter=p__Firmicutes_A--1||p__Firmicutes_C--1||p__Proteobacteria--1:capture_species_counter=s__Acetatifactor sp910585015--1||s__Azospirillum oleiclasticum--1||s__CTSoil-081 sp017889625--1:gtdb_class_counter=c__Alphaproteobacteria--3:gtdb_domain_counter=d__Bacteria--3:gtdb_family_counter=f__Beijerinckiaceae--2||f__Stappiaceae--1:gtdb_genus_counter=g__RH-AL1--2||g__Stappia--1:gtdb_order_counter=o__Rhizobiales--3:gtdb_phylum_counter=p__Proteobacteria--3:gtdb_species_counter=s__RH-AL1 sp009765775--1||s__RH-AL1 sp901457705--1||s__Stappia sp900185725--1:heptad_counter=MCP-38H--3||MCP-40H--2||MCP-44H--1:lbd_counter=:lca_tree=o__Rhizobiales:name=N748509:ref_name_counter=])0:1.3e-08[&&NHX:Sample_counter=rhizpot1--3||rhiztom1--23||rhiztom2--14||rhiztom3--25:Type_counter=GTDB--5||capture--65:besthit_avg=66.64545454545454:besthit_max=84.9:besthit_min=51.0:besthit_std=11.764808849816784:besthit_sum=733.1:bitscore_avg=111.9090909090909:bitscore_max=149.0:bitscore_min=84.0:bitscore_std=21.253915147353656:bitscore_sum=1231.0:capture_class_counter=c__Actinomycetia--6||c__Alphaproteobacteria--39||c__Bacilli--1||c__Binatia--1||c__Clostridia--2||c__Desulfuromonadia--2||c__Gammaproteobacteria--4||c__Halobacteria--7||c__Moduliflexia--1||c__Mor1--1||c__Negativicutes--1:capture_domain_counter=d__Archaea--7||d__Bacteria--58:capture_family_counter=f__Azospirillaceae--3||f__Beijerinckiaceae--1||f__Burkholderiaceae--3||f__Caulobacteraceae--1||f__Chitinibacteraceae--1||f__DSM-8532--1||f__Geodermatophilaceae--1||f__HRBIN30--1||f__Haloarculaceae--4||f__Halobacteriaceae--3||f__JACESI01--4||f__JAFLCR01--20||f__Kineosporiaceae--2||f__Lachnospiraceae--1||f__Methylopilaceae--1||f__Micromonosporaceae--2||f__Moduliflexaceae--1||f__Nocardioidaceae--1||f__Paenibacillaceae--1||f__Pseudopelobacteraceae--2||f__Rhizobiaceae--6||f__Rhodobacteraceae--1||f__SMYD01--1||f__Sphingomonadaceae--2||f__UBA7701--1:capture_genus_counter=g__Acetatifactor--1||g__Ascidiaceihabitans--1||g__Azospirillum--1||g__Blastococcus--1||g__CTSoil-081--1||g__Catenuloplanes--2||g__Caulobacter--1||g__Chitinibacter--1||g__DTU059--1||g__Desertibacter--2||g__HRBIN30--1||g__Haloarcula--4||g__Halobacterium--3||g__Hansschlegelia--1||g__JACESI01--4||g__JACRCG01--2||g__JADJPO01--2||g__JAFLCR01--20||g__Janthinobacterium--1||g__Microvirga--1||g__Mycoplana--2||g__Neorhizobium--3||g__Nocardioides--1||g__Novosphingobium--1||g__Paenibacillus_A--1||g__Pelomonas--2||g__Rhizobium--1||g__SMYD01--1||g__Sphingomonas--1||g__Vecturithrix--1:capture_order_counter=o__Acetivibrionales--1||o__Actinomycetales--2||o__Azospirillales--3||o__Burkholderiales--4||o__Caulobacterales--1||o__Geobacterales--2||o__HRBIN30--1||o__Halobacteriales--7||o__Lachnospirales--1||o__Moduliflexales--1||o__Mycobacteriales--3||o__Paenibacillales--1||o__Propionibacteriales--1||o__Rhizobiales--12||o__Rhodobacterales--1||o__Rickettsiales--20||o__SMYD01--1||o__Sphingomonadales--2||o__Sporomusales--1:capture_phylum_counter=p__Acidobacteriota--1||p__Actinobacteriota--6||p__Desulfobacterota--2||p__Desulfobacterota_B--1||p__Firmicutes--1||p__Firmicutes_A--2||p__Firmicutes_C--1||p__Halobacteriota--7||p__Moduliflexota--1||p__Proteobacteria--43:capture_species_counter=s__Acetatifactor sp910585015--1||s__Ascidiaceihabitans sp003335545--1||s__Azospirillum oleiclasticum--1||s__Blastococcus sp900109665--1||s__CTSoil-081 sp017889625--1||s__Catenuloplanes japonicus--2||s__Caulobacter vibrioides_D--1||s__Chitinibacter fontanus--1||s__DTU059 sp012840245--1||s__Desertibacter sp017355985--2||s__HRBIN30 sp011054845--1||s__Haloarcula vallismortis--4||s__Halobacterium salinarum--3||s__Hansschlegelia sp902168115--1||s__JACESI01 sp013911885--4||s__JACRCG01 sp903901875--2||s__JADJPO01 sp016794595--2||s__JAFLCR01 sp017302755--20||s__Janthinobacterium sp001865675--1||s__Microvirga lupini_A--1||s__Mycoplana sp014851675--2||s__Neorhizobium galegae_D--1||s__Neorhizobium huautlense--1||s__Neorhizobium sp002376235--1||s__Nocardioides simplex_A--1||s__Novosphingobium sp003454795--1||s__Paenibacillus_A sp900766135--1||s__Pelomonas sp001425705--2||s__Rhizobium yanglingense--1||s__SMYD01 sp004356015--1||s__Sphingomonas sp005503355--1||s__Vecturithrix granuli--1:evalue_avg=4.728181836586138e-23:evalue_max=3.37e-22:evalue_min=5.07e-47:evalue_std=1.028306258719622e-22:evalue_sum=5.201000020244752e-22:gapopen_avg=0.45454545454545453:gapopen_max=2.0:gapopen_min=0.0:gapopen_std=0.8201995322647243:gapopen_sum=5.0:gtdb_class_counter=c__Alphaproteobacteria--5:gtdb_domain_counter=d__Bacteria--5:gtdb_family_counter=f__Ancalomicrobiaceae--1||f__Beijerinckiaceae--2||f__SXRF01--1||f__Stappiaceae--1:gtdb_genus_counter=g__JAEULV01--1||g__RFOF01--1||g__RH-AL1--2||g__Stappia--1:gtdb_order_counter=o__Rhizobiales--4||o__Rickettsiales--1:gtdb_phylum_counter=p__Proteobacteria--5:gtdb_species_counter=s__JAEULV01 sp016793065--1||s__RFOF01 sp009926845--1||s__RH-AL1 sp009765775--1||s__RH-AL1 sp901457705--1||s__Stappia sp900185725--1:heptad_counter=MCP-38H--67||MCP-40H--2||MCP-44H--1:lbd_counter=:lca_tree=c__Alphaproteobacteria:length_avg=106.45454545454545:length_max=155.0:length_min=53.0:length_std=34.02752896219071:length_sum=1171.0:mismatch_avg=37.72727272727273:mismatch_max=76.0:mismatch_min=8.0:mismatch_std=21.4433715123854:mismatch_sum=415.0:name=N748510:qcovhsp_avg=97.05454545454545:qcovhsp_max=100.0:qcovhsp_min=95.2:qcovhsp_std=1.5410150137903487:qcovhsp_sum=1067.6:qend_avg=108.63636363636364:qend_max=159.0:qend_min=53.0:qend_std=34.71965647086021:qend_sum=1195.0:qstart_avg=3.6363636363636362:qstart_max=6.0:qstart_min=1.0:qstart_std=1.8586407545691703:qstart_sum=40.0:ref_name_counter=GB_GCA_001899285.1_protein.faa_MKWA01000017.1_54@PF00015_full_PFAM.293.450--3||GB_GCA_016213215.1_protein.faa_JACRAW010000074.1_17@PF00015_full_PFAM.369.547--2||GB_GCA_903891395.1_protein.faa_CAITEM010000159.1_19@PF00015_full_PFAM.293.476--2||RS_GCF_006483445.1_protein.faa_NZ_PPPT01000287.1_3@PF00015_full_PFAM.384.487--2||RS_GCF_007004665.1_protein.faa_NZ_ML660055.1_169@PF00015_full_PFAM.364.539--1||RS_GCF_018499875.1_protein.faa_NZ_JAHBAY010000020.1_1@PF00015_full_PFAM.337.503--1:scovhsp_avg=66.56363636363636:scovhsp_max=98.7:scovhsp_min=51.5:scovhsp_std=15.539258201553428:scovhsp_sum=732.2:send_avg=123.63636363636364:send_max=156.0:send_min=90.0:send_std=29.251573384256538:send_sum=1360.0:sstart_avg=18.272727272727273:sstart_max=61.0:sstart_min=1.0:sstart_std=23.52059059246136:sstart_sum=201.0],419c1b5a-a8b8-4437-9810-2f3ad618aec0_3@MCPsignal.102.147:0.204699[&&NHX:Sample=rhizpot1:Type=capture:capture_class=c__Alphaproteobacteria:capture_domain=d__Bacteria:capture_family=f__Magnetospirillaceae:capture_genus=g__Phaeospirillum:capture_order=o__Rhodospirillales:capture_phylum=p__Proteobacteria:capture_species=s__Phaeospirillum sp903853455:heptad=MCP-38H])0.54:0.113604[&&NHX:Sample_counter=rhizpot1--4||rhiztom1--23||rhiztom2--14||rhiztom3--25:Type_counter=GTDB--5||capture--66:besthit_avg=66.64545454545454:besthit_max=84.9:besthit_min=51.0:besthit_std=11.764808849816784:besthit_sum=733.1:bitscore_avg=111.9090909090909:bitscore_max=149.0:bitscore_min=84.0:bitscore_std=21.253915147353656:bitscore_sum=1231.0:capture_class_counter=c__Actinomycetia--6||c__Alphaproteobacteria--40||c__Bacilli--1||c__Binatia--1||c__Clostridia--2||c__Desulfuromonadia--2||c__Gammaproteobacteria--4||c__Halobacteria--7||c__Moduliflexia--1||c__Mor1--1||c__Negativicutes--1:capture_domain_counter=d__Archaea--7||d__Bacteria--59:capture_family_counter=f__Azospirillaceae--3||f__Beijerinckiaceae--1||f__Burkholderiaceae--3||f__Caulobacteraceae--1||f__Chitinibacteraceae--1||f__DSM-8532--1||f__Geodermatophilaceae--1||f__HRBIN30--1||f__Haloarculaceae--4||f__Halobacteriaceae--3||f__JACESI01--4||f__JAFLCR01--20||f__Kineosporiaceae--2||f__Lachnospiraceae--1||f__Magnetospirillaceae--1||f__Methylopilaceae--1||f__Micromonosporaceae--2||f__Moduliflexaceae--1||f__Nocardioidaceae--1||f__Paenibacillaceae--1||f__Pseudopelobacteraceae--2||f__Rhizobiaceae--6||f__Rhodobacteraceae--1||f__SMYD01--1||f__Sphingomonadaceae--2||f__UBA7701--1:capture_genus_counter=g__Acetatifactor--1||g__Ascidiaceihabitans--1||g__Azospirillum--1||g__Blastococcus--1||g__CTSoil-081--1||g__Catenuloplanes--2||g__Caulobacter--1||g__Chitinibacter--1||g__DTU059--1||g__Desertibacter--2||g__HRBIN30--1||g__Haloarcula--4||g__Halobacterium--3||g__Hansschlegelia--1||g__JACESI01--4||g__JACRCG01--2||g__JADJPO01--2||g__JAFLCR01--20||g__Janthinobacterium--1||g__Microvirga--1||g__Mycoplana--2||g__Neorhizobium--3||g__Nocardioides--1||g__Novosphingobium--1||g__Paenibacillus_A--1||g__Pelomonas--2||g__Phaeospirillum--1||g__Rhizobium--1||g__SMYD01--1||g__Sphingomonas--1||g__Vecturithrix--1:capture_order_counter=o__Acetivibrionales--1||o__Actinomycetales--2||o__Azospirillales--3||o__Burkholderiales--4||o__Caulobacterales--1||o__Geobacterales--2||o__HRBIN30--1||o__Halobacteriales--7||o__Lachnospirales--1||o__Moduliflexales--1||o__Mycobacteriales--3||o__Paenibacillales--1||o__Propionibacteriales--1||o__Rhizobiales--12||o__Rhodobacterales--1||o__Rhodospirillales--1||o__Rickettsiales--20||o__SMYD01--1||o__Sphingomonadales--2||o__Sporomusales--1:capture_phylum_counter=p__Acidobacteriota--1||p__Actinobacteriota--6||p__Desulfobacterota--2||p__Desulfobacterota_B--1||p__Firmicutes--1||p__Firmicutes_A--2||p__Firmicutes_C--1||p__Halobacteriota--7||p__Moduliflexota--1||p__Proteobacteria--44:capture_species_counter=s__Acetatifactor sp910585015--1||s__Ascidiaceihabitans sp003335545--1||s__Azospirillum oleiclasticum--1||s__Blastococcus sp900109665--1||s__CTSoil-081 sp017889625--1||s__Catenuloplanes japonicus--2||s__Caulobacter vibrioides_D--1||s__Chitinibacter fontanus--1||s__DTU059 sp012840245--1||s__Desertibacter sp017355985--2||s__HRBIN30 sp011054845--1||s__Haloarcula vallismortis--4||s__Halobacterium salinarum--3||s__Hansschlegelia sp902168115--1||s__JACESI01 sp013911885--4||s__JACRCG01 sp903901875--2||s__JADJPO01 sp016794595--2||s__JAFLCR01 sp017302755--20||s__Janthinobacterium sp001865675--1||s__Microvirga lupini_A--1||s__Mycoplana sp014851675--2||s__Neorhizobium galegae_D--1||s__Neorhizobium huautlense--1||s__Neorhizobium sp002376235--1||s__Nocardioides simplex_A--1||s__Novosphingobium sp003454795--1||s__Paenibacillus_A sp900766135--1||s__Pelomonas sp001425705--2||s__Phaeospirillum sp903853455--1||s__Rhizobium yanglingense--1||s__SMYD01 sp004356015--1||s__Sphingomonas sp005503355--1||s__Vecturithrix granuli--1:evalue_avg=4.728181836586138e-23:evalue_max=3.37e-22:evalue_min=5.07e-47:evalue_std=1.028306258719622e-22:evalue_sum=5.201000020244752e-22:gapopen_avg=0.45454545454545453:gapopen_max=2.0:gapopen_min=0.0:gapopen_std=0.8201995322647243:gapopen_sum=5.0:gtdb_class_counter=c__Alphaproteobacteria--5:gtdb_domain_counter=d__Bacteria--5:gtdb_family_counter=f__Ancalomicrobiaceae--1||f__Beijerinckiaceae--2||f__SXRF01--1||f__Stappiaceae--1:gtdb_genus_counter=g__JAEULV01--1||g__RFOF01--1||g__RH-AL1--2||g__Stappia--1:gtdb_order_counter=o__Rhizobiales--4||o__Rickettsiales--1:gtdb_phylum_counter=p__Proteobacteria--5:gtdb_species_counter=s__JAEULV01 sp016793065--1||s__RFOF01 sp009926845--1||s__RH-AL1 sp009765775--1||s__RH-AL1 sp901457705--1||s__Stappia sp900185725--1:heptad_counter=MCP-38H--68||MCP-40H--2||MCP-44H--1:lbd_counter=:lca_tree=c__Alphaproteobacteria:length_avg=106.45454545454545:length_max=155.0:length_min=53.0:length_std=34.02752896219071:length_sum=1171.0:mismatch_avg=37.72727272727273:mismatch_max=76.0:mismatch_min=8.0:mismatch_std=21.4433715123854:mismatch_sum=415.0:name=N748512:qcovhsp_avg=97.05454545454545:qcovhsp_max=100.0:qcovhsp_min=95.2:qcovhsp_std=1.5410150137903487:qcovhsp_sum=1067.6:qend_avg=108.63636363636364:qend_max=159.0:qend_min=53.0:qend_std=34.71965647086021:qend_sum=1195.0:qstart_avg=3.6363636363636362:qstart_max=6.0:qstart_min=1.0:qstart_std=1.8586407545691703:qstart_sum=40.0:ref_name_counter=GB_GCA_001899285.1_protein.faa_MKWA01000017.1_54@PF00015_full_PFAM.293.450--3||GB_GCA_016213215.1_protein.faa_JACRAW010000074.1_17@PF00015_full_PFAM.369.547--2||GB_GCA_903891395.1_protein.faa_CAITEM010000159.1_19@PF00015_full_PFAM.293.476--2||RS_GCF_006483445.1_protein.faa_NZ_PPPT01000287.1_3@PF00015_full_PFAM.384.487--2||RS_GCF_007004665.1_protein.faa_NZ_ML660055.1_169@PF00015_full_PFAM.364.539--1||RS_GCF_018499875.1_protein.faa_NZ_JAHBAY010000020.1_1@PF00015_full_PFAM.337.503--1:scovhsp_avg=66.56363636363636:scovhsp_max=98.7:scovhsp_min=51.5:scovhsp_std=15.539258201553428:scovhsp_sum=732.2:send_avg=123.63636363636364:send_max=156.0:send_min=90.0:send_std=29.251573384256538:send_sum=1360.0:sstart_avg=18.272727272727273:sstart_max=61.0:sstart_min=1.0:sstart_std=23.52059059246136:sstart_sum=201.0],(((((((e9c0d5cf-7afb-461d-9752-f0bc8587d0fd_2@MCPsignal.160.213:1.3e-08[&&NHX:Sample=rhizpot1:Type=capture:capture_class=c__Alphaproteobacteria:capture_domain=d__Bacteria:capture_family=f__Xanthobacteraceae:capture_genus=g__Bradyrhizobium:capture_order=o__Rhizobiales:capture_phylum=p__Proteobacteria:capture_species=s__Bradyrhizobium australiense:heptad=MCP-38H],39b22114-aeca-4bc6-8028-634401406272_3@MCPsignal.85.149:5e-09[&&NHX:Sample=rhizpot3:Type=capture:capture_class=c__Alphaproteobacteria:capture_domain=d__Bacteria:capture_family=f__Xanthobacteraceae:capture_genus=g__Bradyrhizobium:capture_order=o__Rhizobiales:capture_phylum=p__Proteobacteria:capture_species=s__Bradyrhizobium sp018130065:heptad=MCP-38H])0:5e-09[&&NHX:Sample_counter=rhizpot1--1||rhizpot3--1:Type_counter=capture--2:capture_class_counter=c__Alphaproteobacteria--2:capture_domain_counter=d__Bacteria--2:capture_family_counter=f__Xanthobacteraceae--2:capture_genus_counter=g__Bradyrhizobium--2:capture_order_counter=o__Rhizobiales--2:capture_phylum_counter=p__Proteobacteria--2:capture_species_counter=s__Bradyrhizobium australiense--1||s__Bradyrhizobium sp018130065--1:gtdb_class_counter=:gtdb_domain_counter=:gtdb_family_counter=:gtdb_genus_counter=:gtdb_order_counter=:gtdb_phylum_counter=:gtdb_species_counter=:heptad_counter=MCP-38H--2:lbd_counter=:name=N748515:ref_name_counter=],f55eba9e-ae6d-4f07-b412-19a304f10fa0_3@MCPsignal.25.130:0.211572[&&NHX:Sample=rhizpot1:Type=capture:capture_class=c__Actinomycetia:capture_domain=d__Bacteria:capture_family=f__Geodermatophilaceae:capture_genus=g__Blastococcus:capture_order=o__Mycobacteriales:capture_phylum=p__Actinobacteriota:capture_species=s__Blastococcus saxobsidens:heptad=MCP-38H])0.96:0.332718[&&NHX:Sample_counter=rhizpot1--2||rhizpot3--1:Type_counter=capture--3:capture_class_counter=c__Actinomycetia--1||c__Alphaproteobacteria--2:capture_domain_counter=d__Bacteria--3:capture_family_counter=f__Geodermatophilaceae--1||f__Xanthobacteraceae--2:capture_genus_counter=g__Blastococcus--1||g__Bradyrhizobium--2:capture_order_counter=o__Mycobacteriales--1||o__Rhizobiales--2:capture_phylum_counter=p__Actinobacteriota--1||p__Proteobacteria--2:capture_species_counter=s__Blastococcus saxobsidens--1||s__Bradyrhizobium australiense--1||s__Bradyrhizobium sp018130065--1:gtdb_class_counter=:gtdb_domain_counter=:gtdb_family_counter=:gtdb_genus_counter=:gtdb_order_counter=:gtdb_phylum_counter=:gtdb_species_counter=:heptad_counter=MCP-38H--3:lbd_counter=:name=N748517:ref_name_counter=],(((459ddebd-2f7b-46c8-a096-03feb1a69f2b_4@MCPsignal.24.134:0.635841[&&NHX:Sample=rhiztom3:Type=capture:besthit=55.6:bitscore=94.0:capture_class=c__Alphaproteobacteria:capture_domain=d__Bacteria:capture_family=f__Azospirillaceae:capture_genus=g__BOG-933:capture_order=o__Azospirillales:capture_phylum=p__Proteobacteria:capture_species=s__BOG-933 sp903927615:evalue=6.08e-25:gapopen=0.0:heptad=MCP-38H:length=108.0:mismatch=48.0:qcovhsp=98.2:qend=108.0:qstart=1.0:ref_name=RS_GCF_002251735.1_protein.faa_NZ_NOXS01000033.1_382@PF00015_full_PFAM.363.536:scovhsp=62.4:send=152.0:sstart=45.0],7ac9b13d-042a-47dd-aa68-884f37ac7297_5@MCPsignal.106.177:0.038792[&&NHX:Sample=rhizpot3:Type=capture:capture_class=c__Clostridia:capture_domain=d__Bacteria:capture_family=f__Lachnospiraceae:capture_genus=g__COE1:capture_order=o__Lachnospirales:capture_phylum=p__Firmicutes_A:capture_species=s__COE1 sp000403335:heptad=MCP-38H])0:5e-09[&&NHX:Sample_counter=rhizpot3--1||rhiztom3--1:Type_counter=capture--2:besthit_avg=55.6:besthit_max=55.6:besthit_min=55.6:besthit_std=0:besthit_sum=55.6:bitscore_avg=94.0:bitscore_max=94.0:bitscore_min=94.0:bitscore_std=0:bitscore_sum=94.0:capture_class_counter=c__Alphaproteobacteria--1||c__Clostridia--1:capture_domain_counter=d__Bacteria--2:capture_family_counter=f__Azospirillaceae--1||f__Lachnospiraceae--1:capture_genus_counter=g__BOG-933--1||g__COE1--1:capture_order_counter=o__Azospirillales--1||o__Lachnospirales--1:capture_phylum_counter=p__Firmicutes_A--1||p__Proteobacteria--1:capture_species_counter=s__BOG-933 sp903927615--1||s__COE1 sp000403335--1:evalue_avg=6.08e-25:evalue_max=6.08e-25:evalue_min=6.08e-25:evalue_std=0:evalue_sum=6.08e-25:gapopen_avg=0.0:gapopen_max=0.0:gapopen_min=0.0:gapopen_std=0:gapopen_sum=0.0:gtdb_class_counter=:gtdb_domain_counter=:gtdb_family_counter=:gtdb_genus_counter=:gtdb_order_counter=:gtdb_phylum_counter=:gtdb_species_counter=:heptad_counter=MCP-38H--2:lbd_counter=:length_avg=108.0:length_max=108.0:length_min=108.0:length_std=0:length_sum=108.0:mismatch_avg=48.0:mismatch_max=48.0:mismatch_min=48.0:mismatch_std=0:mismatch_sum=48.0:name=N748520:qcovhsp_avg=98.2:qcovhsp_max=98.2:qcovhsp_min=98.2:qcovhsp_std=0:qcovhsp_sum=98.2:qend_avg=108.0:qend_max=108.0:qend_min=108.0:qend_std=0:qend_sum=108.0:qstart_avg=1.0:qstart_max=1.0:qstart_min=1.0:qstart_std=0:qstart_sum=1.0:ref_name_counter=RS_GCF_002251735.1_protein.faa_NZ_NOXS01000033.1_382@PF00015_full_PFAM.363.536--1:scovhsp_avg=62.4:scovhsp_max=62.4:scovhsp_min=62.4:scovhsp_std=0:scovhsp_sum=62.4:send_avg=152.0:send_max=152.0:send_min=152.0:send_std=0:send_sum=152.0:sstart_avg=45.0:sstart_max=45.0:sstart_min=45.0:sstart_std=0:sstart_sum=45.0],((((((4e2aca72-646c-46e3-945e-36fe6e61a0aa_2@MCPsignal.25.73:5e-09[&&NHX:Sample=rhiztom1:Type=capture:capture_class=c__Alphaproteobacteria:capture_domain=d__Bacteria:capture_family=f__Tepidamorphaceae:capture_genus=g__Tepidamorphus:capture_order=o__Rhizobiales:capture_phylum=p__Proteobacteria:capture_species=s__Tepidamorphus gemmatus:heptad=MCP-38H],91862543-af0d-4ce1-8bbe-b93224c3b787_3@MCPsignal.86.148:5e-09[&&NHX:Sample=rhiztom3:Type=capture:capture_class=c__Alphaproteobacteria:capture_domain=d__Bacteria:capture_family=f__Tepidamorphaceae:capture_genus=g__Tepidamorphus:capture_order=o__Rhizobiales:capture_phylum=p__Proteobacteria:capture_species=s__Tepidamorphus gemmatus:heptad=MCP-38H])0.546:5e-09[&&NHX:Sample_counter=rhiztom1--1||rhiztom3--1:Type_counter=capture--2:capture_class_counter=c__Alphaproteobacteria--2:capture_domain_counter=d__Bacteria--2:capture_family_counter=f__Tepidamorphaceae--2:capture_genus_counter=g__Tepidamorphus--2:capture_order_counter=o__Rhizobiales--2:capture_phylum_counter=p__Proteobacteria--2:capture_species_counter=s__Tepidamorphus gemmatus--2:gtdb_class_counter=:gtdb_domain_counter=:gtdb_family_counter=:gtdb_genus_counter=:gtdb_order_counter=:gtdb_phylum_counter=:gtdb_species_counter=:heptad_counter=MCP-38H--2:lbd_counter=:name=N748523:ref_name_counter=],e61530a9-681d-40e0-9da5-faea5f6178c6_6@MCPsignal.126.184:5e-09[&&NHX:Sample=rhiztom3:Type=capture:capture_class=c__Alphaproteobacteria:capture_domain=d__Bacteria:capture_family=f__Tepidamorphaceae:capture_genus=g__Tepidamorphus:capture_order=o__Rhizobiales:capture_phylum=p__Proteobacteria:capture_species=s__Tepidamorphus gemmatus:heptad=MCP-38H])0:5e-09[&&NHX:Sample_counter=rhiztom1--1||rhiztom3--2:Type_counter=capture--3:capture_class_counter=c__Alphaproteobacteria--3:capture_domain_counter=d__Bacteria--3:capture_family_counter=f__Tepidamorphaceae--3:capture_genus_counter=g__Tepidamorphus--3:capture_order_counter=o__Rhizobiales--3:capture_phylum_counter=p__Proteobacteria--3:capture_species_counter=s__Tepidamorphus gemmatus--3:gtdb_class_counter=:gtdb_domain_counter=:gtdb_family_counter=:gtdb_genus_counter=:gtdb_order_counter=:gtdb_phylum_counter=:gtdb_species_counter=:heptad_counter=MCP-38H--3:lbd_counter=:name=N748525:ref_name_counter=],(36d7c416-b2d6-484b-bb86-90a7d9c74e64_5@MCPsignal.22.144:0.594691[&&NHX:Sample=rhizpot1:Type=capture:capture_class=c__Gammaproteobacteria:capture_domain=d__Bacteria:capture_family=f__Pseudomonadaceae:capture_genus=g__Pseudomonas_E:capture_order=o__Pseudomonadales:capture_phylum=p__Proteobacteria:capture_species=s__Pseudomonas_E cremoricolorata_A:heptad=MCP-38H],(RS_GCF_005818865.1_protein.faa_NZ_VBRY01000004.1_166@PF00015_full_PFAM.31.312:0.112679[&&NHX:Type=GTDB:gtdb_class=c__Zetaproteobacteria:gtdb_domain=d__Bacteria:gtdb_family=f__Mariprofundaceae:gtdb_genus=g__Mariprofundus:gtdb_order=o__Mariprofundales:gtdb_phylum=p__Proteobacteria:gtdb_species=s__Mariprofundus erugo:heptad=MCP-40H:species=d__Bacteria_p__Proteobacteria_c__Zetaproteobacteria_o__Mariprofundales_f__Mariprofundaceae_g__Mariprofundus_s__Mariprofundus erugo],GB_GCA_002401635.1_protein.faa_NVTQ01000035.1_3@PF00015_full_PFAM.119.324:0.290091[&&NHX:Type=GTDB:gtdb_class=c__Zetaproteobacteria:gtdb_domain=d__Bacteria:gtdb_family=f__Mariprofundaceae:gtdb_genus=g__GCA-2401635:gtdb_order=o__Mariprofundales:gtdb_phylum=p__Proteobacteria:gtdb_species=s__GCA-2401635 sp002401635:heptad=MCP-40H:species=d__Bacteria_p__Proteobacteria_c__Zetaproteobacteria_o__Mariprofundales_f__Mariprofundaceae_g__GCA-2401635_s__GCA-2401635 sp002401635])0.999:1.02044[&&NHX:Sample_counter=:Type_counter=GTDB--2:capture_class_counter=:capture_domain_counter=:capture_family_counter=:capture_genus_counter=:capture_order_counter=:capture_phylum_counter=:capture_species_counter=:evoltype=D:gtdb_class_counter=c__Zetaproteobacteria--2:gtdb_domain_counter=d__Bacteria--2:gtdb_family_counter=f__Mariprofundaceae--2:gtdb_genus_counter=g__GCA-2401635--1||g__Mariprofundus--1:gtdb_order_counter=o__Mariprofundales--2:gtdb_phylum_counter=p__Proteobacteria--2:gtdb_species_counter=s__GCA-2401635 sp002401635--1||s__Mariprofundus erugo--1:heptad_counter=MCP-40H--2:lbd_counter=:lca=d__Bacteria:lca_tree=f__Mariprofundaceae:name=N748529:ref_name_counter=])0.81:0.198769[&&NHX:Sample_counter=rhizpot1--1:Type_counter=GTDB--2||capture--1:capture_class_counter=c__Gammaproteobacteria--1:capture_domain_counter=d__Bacteria--1:capture_family_counter=f__Pseudomonadaceae--1:capture_genus_counter=g__Pseudomonas_E--1:capture_order_counter=o__Pseudomonadales--1:capture_phylum_counter=p__Proteobacteria--1:capture_species_counter=s__Pseudomonas_E cremoricolorata_A--1:gtdb_class_counter=c__Zetaproteobacteria--2:gtdb_domain_counter=d__Bacteria--2:gtdb_family_counter=f__Mariprofundaceae--2:gtdb_genus_counter=g__GCA-2401635--1||g__Mariprofundus--1:gtdb_order_counter=o__Mariprofundales--2:gtdb_phylum_counter=p__Proteobacteria--2:gtdb_species_counter=s__GCA-2401635 sp002401635--1||s__Mariprofundus erugo--1:heptad_counter=MCP-38H--1||MCP-40H--2:lbd_counter=:lca_tree=f__Mariprofundaceae:name=N748530:ref_name_counter=])0.861:0.0422219[&&NHX:Sample_counter=rhizpot1--1||rhiztom1--1||rhiztom3--2:Type_counter=GTDB--2||capture--4:capture_class_counter=c__Alphaproteobacteria--3||c__Gammaproteobacteria--1:capture_domain_counter=d__Bacteria--4:capture_family_counter=f__Pseudomonadaceae--1||f__Tepidamorphaceae--3:capture_genus_counter=g__Pseudomonas_E--1||g__Tepidamorphus--3:capture_order_counter=o__Pseudomonadales--1||o__Rhizobiales--3:capture_phylum_counter=p__Proteobacteria--4:capture_species_counter=s__Pseudomonas_E cremoricolorata_A--1||s__Tepidamorphus gemmatus--3:gtdb_class_counter=c__Zetaproteobacteria--2:gtdb_domain_counter=d__Bacteria--2:gtdb_family_counter=f__Mariprofundaceae--2:gtdb_genus_counter=g__GCA-2401635--1||g__Mariprofundus--1:gtdb_order_counter=o__Mariprofundales--2:gtdb_phylum_counter=p__Proteobacteria--2:gtdb_species_counter=s__GCA-2401635 sp002401635--1||s__Mariprofundus erugo--1:heptad_counter=MCP-38H--4||MCP-40H--2:lbd_counter=:lca_tree=f__Mariprofundaceae:name=N748531:ref_name_counter=],((ab47ffc0-da39-40f0-bdab-f50c8f05ac6f_1@MCPsignal.35.115:0.0259104[&&NHX:Sample=rhizpot1:Type=capture:capture_class=c__Verrucomicrobiae:capture_domain=d__Bacteria:capture_family=f__SXTU01:capture_genus=g__SXTU01:capture_order=o__Pedosphaerales:capture_phylum=p__Verrucomicrobiota:capture_species=s__SXTU01 sp005791875:heptad=MCP-38H],f12e020e-0819-4486-9148-6bc265444f50_2@MCPsignal.35.101:5e-09[&&NHX:Sample=rhizpot3:Type=capture:capture_class=c__Alphaproteobacteria:capture_domain=d__Bacteria:capture_family=f__Beijerinckiaceae:capture_genus=g__Rhodoblastus:capture_order=o__Rhizobiales:capture_phylum=p__Proteobacteria:capture_species=s__Rhodoblastus acidophilus_B:heptad=MCP-38H])0.914:0.0398605[&&NHX:Sample_counter=rhizpot1--1||rhizpot3--1:Type_counter=capture--2:capture_class_counter=c__Alphaproteobacteria--1||c__Verrucomicrobiae--1:capture_domain_counter=d__Bacteria--2:capture_family_counter=f__Beijerinckiaceae--1||f__SXTU01--1:capture_genus_counter=g__Rhodoblastus--1||g__SXTU01--1:capture_order_counter=o__Pedosphaerales--1||o__Rhizobiales--1:capture_phylum_counter=p__Proteobacteria--1||p__Verrucomicrobiota--1:capture_species_counter=s__Rhodoblastus acidophilus_B--1||s__SXTU01 sp005791875--1:gtdb_class_counter=:gtdb_domain_counter=:gtdb_family_counter=:gtdb_genus_counter=:gtdb_order_counter=:gtdb_phylum_counter=:gtdb_species_counter=:heptad_counter=MCP-38H--2:lbd_counter=:name=N748534:ref_name_counter=],((d9fec083-4917-4d2c-a2be-c3b50b3a0681_3@MCPsignal.417.486:0.0169884[&&NHX:Sample=rhizpot3:Type=capture:capture_class=c__Actinomycetia:capture_domain=d__Bacteria:capture_family=f__Geodermatophilaceae:capture_genus=g__Blastococcus:capture_order=o__Mycobacteriales:capture_phylum=p__Actinobacteriota:capture_species=s__Blastococcus saxobsidens:heptad=MCP-38H],0f807cdd-a23e-44c8-8d34-6eadecb77e1e_2@MCPsignal.386.492:0.0621941[&&NHX:Sample=rhizpot1:Type=capture:besthit=83.2:bitscore=150.0:capture_class=c__Alphaproteobacteria:capture_domain=d__Bacteria:capture_family=f__Xanthobacteraceae:capture_genus=g__Pseudolabrys:capture_order=o__Rhizobiales:capture_phylum=p__Proteobacteria:capture_species=s__Pseudolabrys sp018242205:evalue=3.58e-47:gapopen=1.0:heptad=MCP-38H:length=107.0:mismatch=16.0:qcovhsp=99.1:qend=106.0:qstart=2.0:ref_name=RS_GCF_018596315.1_protein.faa_NZ_JAHEAG010000001.1_31@PF00015_full_PFAM.362.541:scovhsp=59.8:send=107.0:sstart=1.0])0.717:0.0133987[&&NHX:Sample_counter=rhizpot1--1||rhizpot3--1:Type_counter=capture--2:besthit_avg=83.2:besthit_max=83.2:besthit_min=83.2:besthit_std=0:besthit_sum=83.2:bitscore_avg=150.0:bitscore_max=150.0:bitscore_min=150.0:bitscore_std=0:bitscore_sum=150.0:capture_class_counter=c__Actinomycetia--1||c__Alphaproteobacteria--1:capture_domain_counter=d__Bacteria--2:capture_family_counter=f__Geodermatophilaceae--1||f__Xanthobacteraceae--1:capture_genus_counter=g__Blastococcus--1||g__Pseudolabrys--1:capture_order_counter=o__Mycobacteriales--1||o__Rhizobiales--1:capture_phylum_counter=p__Actinobacteriota--1||p__Proteobacteria--1:capture_species_counter=s__Blastococcus saxobsidens--1||s__Pseudolabrys sp018242205--1:evalue_avg=3.58e-47:evalue_max=3.58e-47:evalue_min=3.58e-47:evalue_std=0:evalue_sum=3.58e-47:gapopen_avg=1.0:gapopen_max=1.0:gapopen_min=1.0:gapopen_std=0:gapopen_sum=1.0:gtdb_class_counter=:gtdb_domain_counter=:gtdb_family_counter=:gtdb_genus_counter=:gtdb_order_counter=:gtdb_phylum_counter=:gtdb_species_counter=:heptad_counter=MCP-38H--2:lbd_counter=:length_avg=107.0:length_max=107.0:length_min=107.0:length_std=0:length_sum=107.0:mismatch_avg=16.0:mismatch_max=16.0:mismatch_min=16.0:mismatch_std=0:mismatch_sum=16.0:name=N748537:qcovhsp_avg=99.1:qcovhsp_max=99.1:qcovhsp_min=99.1:qcovhsp_std=0:qcovhsp_sum=99.1:qend_avg=106.0:qend_max=106.0:qend_min=106.0:qend_std=0:qend_sum=106.0:qstart_avg=2.0:qstart_max=2.0:qstart_min=2.0:qstart_std=0:qstart_sum=2.0:ref_name_counter=RS_GCF_018596315.1_protein.faa_NZ_JAHEAG010000001.1_31@PF00015_full_PFAM.362.541--1:scovhsp_avg=59.8:scovhsp_max=59.8:scovhsp_min=59.8:scovhsp_std=0:scovhsp_sum=59.8:send_avg=107.0:send_max=107.0:send_min=107.0:send_std=0:send_sum=107.0:sstart_avg=1.0:sstart_max=1.0:sstart_min=1.0:sstart_std=0:sstart_sum=1.0],333f1350-8f3f-4fe5-97d2-75db7df79c53_5@MCPsignal.672.750:0.0179315[&&NHX:Sample=rhizpot1:Type=capture:capture_class=c__Verrucomicrobiae:capture_domain=d__Bacteria:capture_family=f__SXTU01:capture_genus=g__SXTU01:capture_order=o__Pedosphaerales:capture_phylum=p__Verrucomicrobiota:capture_species=s__SXTU01 sp005791875:heptad=MCP-38H])0.907:0.0450061[&&NHX:Sample_counter=rhizpot1--2||rhizpot3--1:Type_counter=capture--3:besthit_avg=83.2:besthit_max=83.2:besthit_min=83.2:besthit_std=0:besthit_sum=83.2:bitscore_avg=150.0:bitscore_max=150.0:bitscore_min=150.0:bitscore_std=0:bitscore_sum=150.0:capture_class_counter=c__Actinomycetia--1||c__Alphaproteobacteria--1||c__Verrucomicrobiae--1:capture_domain_counter=d__Bacteria--3:capture_family_counter=f__Geodermatophilaceae--1||f__SXTU01--1||f__Xanthobacteraceae--1:capture_genus_counter=g__Blastococcus--1||g__Pseudolabrys--1||g__SXTU01--1:capture_order_counter=o__Mycobacteriales--1||o__Pedosphaerales--1||o__Rhizobiales--1:capture_phylum_counter=p__Actinobacteriota--1||p__Proteobacteria--1||p__Verrucomicrobiota--1:capture_species_counter=s__Blastococcus saxobsidens--1||s__Pseudolabrys sp018242205--1||s__SXTU01 sp005791875--1:evalue_avg=3.58e-47:evalue_max=3.58e-47:evalue_min=3.58e-47:evalue_std=0:evalue_sum=3.58e-47:gapopen_avg=1.0:gapopen_max=1.0:gapopen_min=1.0:gapopen_std=0:gapopen_sum=1.0:gtdb_class_counter=:gtdb_domain_counter=:gtdb_family_counter=:gtdb_genus_counter=:gtdb_order_counter=:gtdb_phylum_counter=:gtdb_species_counter=:heptad_counter=MCP-38H--3:lbd_counter=:length_avg=107.0:length_max=107.0:length_min=107.0:length_std=0:length_sum=107.0:mismatch_avg=16.0:mismatch_max=16.0:mismatch_min=16.0:mismatch_std=0:mismatch_sum=16.0:name=N748539:qcovhsp_avg=99.1:qcovhsp_max=99.1:qcovhsp_min=99.1:qcovhsp_std=0:qcovhsp_sum=99.1:qend_avg=106.0:qend_max=106.0:qend_min=106.0:qend_std=0:qend_sum=106.0:qstart_avg=2.0:qstart_max=2.0:qstart_min=2.0:qstart_std=0:qstart_sum=2.0:ref_name_counter=RS_GCF_018596315.1_protein.faa_NZ_JAHEAG010000001.1_31@PF00015_full_PFAM.362.541--1:scovhsp_avg=59.8:scovhsp_max=59.8:scovhsp_min=59.8:scovhsp_std=0:scovhsp_sum=59.8:send_avg=107.0:send_max=107.0:send_min=107.0:send_std=0:send_sum=107.0:sstart_avg=1.0:sstart_max=1.0:sstart_min=1.0:sstart_std=0:sstart_sum=1.0])0.862:0.0225934[&&NHX:Sample_counter=rhizpot1--3||rhizpot3--2:Type_counter=capture--5:besthit_avg=83.2:besthit_max=83.2:besthit_min=83.2:besthit_std=0:besthit_sum=83.2:bitscore_avg=150.0:bitscore_max=150.0:bitscore_min=150.0:bitscore_std=0:bitscore_sum=150.0:capture_class_counter=c__Actinomycetia--1||c__Alphaproteobacteria--2||c__Verrucomicrobiae--2:capture_domain_counter=d__Bacteria--5:capture_family_counter=f__Beijerinckiaceae--1||f__Geodermatophilaceae--1||f__SXTU01--2||f__Xanthobacteraceae--1:capture_genus_counter=g__Blastococcus--1||g__Pseudolabrys--1||g__Rhodoblastus--1||g__SXTU01--2:capture_order_counter=o__Mycobacteriales--1||o__Pedosphaerales--2||o__Rhizobiales--2:capture_phylum_counter=p__Actinobacteriota--1||p__Proteobacteria--2||p__Verrucomicrobiota--2:capture_species_counter=s__Blastococcus saxobsidens--1||s__Pseudolabrys sp018242205--1||s__Rhodoblastus acidophilus_B--1||s__SXTU01 sp005791875--2:evalue_avg=3.58e-47:evalue_max=3.58e-47:evalue_min=3.58e-47:evalue_std=0:evalue_sum=3.58e-47:gapopen_avg=1.0:gapopen_max=1.0:gapopen_min=1.0:gapopen_std=0:gapopen_sum=1.0:gtdb_class_counter=:gtdb_domain_counter=:gtdb_family_counter=:gtdb_genus_counter=:gtdb_order_counter=:gtdb_phylum_counter=:gtdb_species_counter=:heptad_counter=MCP-38H--5:lbd_counter=:length_avg=107.0:length_max=107.0:length_min=107.0:length_std=0:length_sum=107.0:mismatch_avg=16.0:mismatch_max=16.0:mismatch_min=16.0:mismatch_std=0:mismatch_sum=16.0:name=N748540:qcovhsp_avg=99.1:qcovhsp_max=99.1:qcovhsp_min=99.1:qcovhsp_std=0:qcovhsp_sum=99.1:qend_avg=106.0:qend_max=106.0:qend_min=106.0:qend_std=0:qend_sum=106.0:qstart_avg=2.0:qstart_max=2.0:qstart_min=2.0:qstart_std=0:qstart_sum=2.0:ref_name_counter=RS_GCF_018596315.1_protein.faa_NZ_JAHEAG010000001.1_31@PF00015_full_PFAM.362.541--1:scovhsp_avg=59.8:scovhsp_max=59.8:scovhsp_min=59.8:scovhsp_std=0:scovhsp_sum=59.8:send_avg=107.0:send_max=107.0:send_min=107.0:send_std=0:send_sum=107.0:sstart_avg=1.0:sstart_max=1.0:sstart_min=1.0:sstart_std=0:sstart_sum=1.0])0.784:0.0155522[&&NHX:Sample_counter=rhizpot1--4||rhizpot3--2||rhiztom1--1||rhiztom3--2:Type_counter=GTDB--2||capture--9:besthit_avg=83.2:besthit_max=83.2:besthit_min=83.2:besthit_std=0:besthit_sum=83.2:bitscore_avg=150.0:bitscore_max=150.0:bitscore_min=150.0:bitscore_std=0:bitscore_sum=150.0:capture_class_counter=c__Actinomycetia--1||c__Alphaproteobacteria--5||c__Gammaproteobacteria--1||c__Verrucomicrobiae--2:capture_domain_counter=d__Bacteria--9:capture_family_counter=f__Beijerinckiaceae--1||f__Geodermatophilaceae--1||f__Pseudomonadaceae--1||f__SXTU01--2||f__Tepidamorphaceae--3||f__Xanthobacteraceae--1:capture_genus_counter=g__Blastococcus--1||g__Pseudolabrys--1||g__Pseudomonas_E--1||g__Rhodoblastus--1||g__SXTU01--2||g__Tepidamorphus--3:capture_order_counter=o__Mycobacteriales--1||o__Pedosphaerales--2||o__Pseudomonadales--1||o__Rhizobiales--5:capture_phylum_counter=p__Actinobacteriota--1||p__Proteobacteria--6||p__Verrucomicrobiota--2:capture_species_counter=s__Blastococcus saxobsidens--1||s__Pseudolabrys sp018242205--1||s__Pseudomonas_E cremoricolorata_A--1||s__Rhodoblastus acidophilus_B--1||s__SXTU01 sp005791875--2||s__Tepidamorphus gemmatus--3:evalue_avg=3.58e-47:evalue_max=3.58e-47:evalue_min=3.58e-47:evalue_std=0:evalue_sum=3.58e-47:gapopen_avg=1.0:gapopen_max=1.0:gapopen_min=1.0:gapopen_std=0:gapopen_sum=1.0:gtdb_class_counter=c__Zetaproteobacteria--2:gtdb_domain_counter=d__Bacteria--2:gtdb_family_counter=f__Mariprofundaceae--2:gtdb_genus_counter=g__GCA-2401635--1||g__Mariprofundus--1:gtdb_order_counter=o__Mariprofundales--2:gtdb_phylum_counter=p__Proteobacteria--2:gtdb_species_counter=s__GCA-2401635 sp002401635--1||s__Mariprofundus erugo--1:heptad_counter=MCP-38H--9||MCP-40H--2:lbd_counter=:lca_tree=f__Mariprofundaceae:length_avg=107.0:length_max=107.0:length_min=107.0:length_std=0:length_sum=107.0:mismatch_avg=16.0:mismatch_max=16.0:mismatch_min=16.0:mismatch_std=0:mismatch_sum=16.0:name=N748541:qcovhsp_avg=99.1:qcovhsp_max=99.1:qcovhsp_min=99.1:qcovhsp_std=0:qcovhsp_sum=99.1:qend_avg=106.0:qend_max=106.0:qend_min=106.0:qend_std=0:qend_sum=106.0:qstart_avg=2.0:qstart_max=2.0:qstart_min=2.0:qstart_std=0:qstart_sum=2.0:ref_name_counter=RS_GCF_018596315.1_protein.faa_NZ_JAHEAG010000001.1_31@PF00015_full_PFAM.362.541--1:scovhsp_avg=59.8:scovhsp_max=59.8:scovhsp_min=59.8:scovhsp_std=0:scovhsp_sum=59.8:send_avg=107.0:send_max=107.0:send_min=107.0:send_std=0:send_sum=107.0:sstart_avg=1.0:sstart_max=1.0:sstart_min=1.0:sstart_std=0:sstart_sum=1.0],(((((3b1d8184-a5d8-49a7-9ff8-4245a3b25556_2@MCPsignal.238.359:5e-09[&&NHX:Sample=rhizpot1:Type=capture:besthit=90.5:bitscore=183.0:capture_class=c__Actinomycetia:capture_domain=d__Bacteria:capture_family=f__Geodermatophilaceae:capture_genus=g__Geodermatophilus:capture_order=o__Mycobacteriales:capture_phylum=p__Actinobacteriota:capture_species=s__Geodermatophilus amargosae:evalue=5.41e-60:gapopen=0.0:heptad=MCP-38H:length=116.0:mismatch=11.0:qcovhsp=95.9:qend=116.0:qstart=1.0:ref_name=RS_GCF_018129385.1_protein.faa_NZ_JAFCLN010000004.1_466@PF00015_full_PFAM.378.556:scovhsp=65.2:send=119.0:sstart=4.0],((397e0e0e-a43d-4f1a-8043-8e651678168c_4@MCPsignal.180.293:0.0472461[&&NHX:Sample=rhizpot3:Type=capture:capture_class=c__Actinomycetia:capture_domain=d__Bacteria:capture_family=f__Geodermatophilaceae:capture_genus=g__Geodermatophilus:capture_order=o__Mycobacteriales:capture_phylum=p__Actinobacteriota:capture_species=s__Geodermatophilus amargosae:heptad=MCP-38H],(9dc2afd4-53ea-4ccb-a3d5-7df2fac44046_3@MCPsignal.48.117:0[&&NHX:Sample=rhiztom1:Type=capture:capture_class=c__Alphaproteobacteria:capture_domain=d__Bacteria:capture_family=f__Tepidamorphaceae:capture_genus=g__Tepidamorphus:capture_order=o__Rhizobiales:capture_phylum=p__Proteobacteria:capture_species=s__Tepidamorphus gemmatus:heptad=MCP-38H],00a53b29-6e2b-4412-95f9-0cfe667fb93c_4@MCPsignal.231.300:0[&&NHX:Sample=rhiztom3:Type=capture:capture_class=c__Alphaproteobacteria:capture_domain=d__Bacteria:capture_family=f__Tepidamorphaceae:capture_genus=g__Tepidamorphus:capture_order=o__Rhizobiales:capture_phylum=p__Proteobacteria:capture_species=s__Tepidamorphus gemmatus:heptad=MCP-38H]):0.0559243[&&NHX:Sample_counter=rhiztom1--1||rhiztom3--1:Type_counter=capture--2:capture_class_counter=c__Alphaproteobacteria--2:capture_domain_counter=d__Bacteria--2:capture_family_counter=f__Tepidamorphaceae--2:capture_genus_counter=g__Tepidamorphus--2:capture_order_counter=o__Rhizobiales--2:capture_phylum_counter=p__Proteobacteria--2:capture_species_counter=s__Tepidamorphus gemmatus--2:gtdb_class_counter=:gtdb_domain_counter=:gtdb_family_counter=:gtdb_genus_counter=:gtdb_order_counter=:gtdb_phylum_counter=:gtdb_species_counter=:heptad_counter=MCP-38H--2:lbd_counter=:name=N748546:ref_name_counter=])0.421:0.00260112[&&NHX:Sample_counter=rhizpot3--1||rhiztom1--1||rhiztom3--1:Type_counter=capture--3:capture_class_counter=c__Actinomycetia--1||c__Alphaproteobacteria--2:capture_domain_counter=d__Bacteria--3:capture_family_counter=f__Geodermatophilaceae--1||f__Tepidamorphaceae--2:capture_genus_counter=g__Geodermatophilus--1||g__Tepidamorphus--2:capture_order_counter=o__Mycobacteriales--1||o__Rhizobiales--2:capture_phylum_counter=p__Actinobacteriota--1||p__Proteobacteria--2:capture_species_counter=s__Geodermatophilus amargosae--1||s__Tepidamorphus gemmatus--2:gtdb_class_counter=:gtdb_domain_counter=:gtdb_family_counter=:gtdb_genus_counter=:gtdb_order_counter=:gtdb_phylum_counter=:gtdb_species_counter=:heptad_counter=MCP-38H--3:lbd_counter=:name=N748547:ref_name_counter=],4d471a83-fc60-4e99-a776-b6c2028a4be7_2@MCPsignal.423.528:0.0254098[&&NHX:Sample=rhizpot3:Type=capture:besthit=92.2:bitscore=163.0:capture_class=c__Bdellovibrionia:capture_domain=d__Bacteria:capture_family=f__Bdellovibrionaceae:capture_genus=g__SYLX01:capture_order=o__Bdellovibrionales:capture_phylum=p__Bdellovibrionota:capture_species=s__SYLX01 sp005808505:evalue=2.28e-52:gapopen=0.0:heptad=MCP-38H:length=102.0:mismatch=8.0:qcovhsp=97.1:qend=104.0:qstart=3.0:ref_name=RS_GCF_018129385.1_protein.faa_NZ_JAFCLN010000004.1_466@PF00015_full_PFAM.378.556:scovhsp=57.3:send=102.0:sstart=1.0])0:1.3e-08[&&NHX:Sample_counter=rhizpot3--2||rhiztom1--1||rhiztom3--1:Type_counter=capture--4:besthit_avg=92.2:besthit_max=92.2:besthit_min=92.2:besthit_std=0:besthit_sum=92.2:bitscore_avg=163.0:bitscore_max=163.0:bitscore_min=163.0:bitscore_std=0:bitscore_sum=163.0:capture_class_counter=c__Actinomycetia--1||c__Alphaproteobacteria--2||c__Bdellovibrionia--1:capture_domain_counter=d__Bacteria--4:capture_family_counter=f__Bdellovibrionaceae--1||f__Geodermatophilaceae--1||f__Tepidamorphaceae--2:capture_genus_counter=g__Geodermatophilus--1||g__SYLX01--1||g__Tepidamorphus--2:capture_order_counter=o__Bdellovibrionales--1||o__Mycobacteriales--1||o__Rhizobiales--2:capture_phylum_counter=p__Actinobacteriota--1||p__Bdellovibrionota--1||p__Proteobacteria--2:capture_species_counter=s__Geodermatophilus amargosae--1||s__SYLX01 sp005808505--1||s__Tepidamorphus gemmatus--2:evalue_avg=2.28e-52:evalue_max=2.28e-52:evalue_min=2.28e-52:evalue_std=0:evalue_sum=2.28e-52:gapopen_avg=0.0:gapopen_max=0.0:gapopen_min=0.0:gapopen_std=0:gapopen_sum=0.0:gtdb_class_counter=:gtdb_domain_counter=:gtdb_family_counter=:gtdb_genus_counter=:gtdb_order_counter=:gtdb_phylum_counter=:gtdb_species_counter=:heptad_counter=MCP-38H--4:lbd_counter=:length_avg=102.0:length_max=102.0:length_min=102.0:length_std=0:length_sum=102.0:mismatch_avg=8.0:mismatch_max=8.0:mismatch_min=8.0:mismatch_std=0:mismatch_sum=8.0:name=N748549:qcovhsp_avg=97.1:qcovhsp_max=97.1:qcovhsp_min=97.1:qcovhsp_std=0:qcovhsp_sum=97.1:qend_avg=104.0:qend_max=104.0:qend_min=104.0:qend_std=0:qend_sum=104.0:qstart_avg=3.0:qstart_max=3.0:qstart_min=3.0:qstart_std=0:qstart_sum=3.0:ref_name_counter=RS_GCF_018129385.1_protein.faa_NZ_JAFCLN010000004.1_466@PF00015_full_PFAM.378.556--1:scovhsp_avg=57.3:scovhsp_max=57.3:scovhsp_min=57.3:scovhsp_std=0:scovhsp_sum=57.3:send_avg=102.0:send_max=102.0:send_min=102.0:send_std=0:send_sum=102.0:sstart_avg=1.0:sstart_max=1.0:sstart_min=1.0:sstart_std=0:sstart_sum=1.0])0:1.8e-08[&&NHX:Sample_counter=rhizpot1--1||rhizpot3--2||rhiztom1--1||rhiztom3--1:Type_counter=capture--5:besthit_avg=91.35:besthit_max=92.2:besthit_min=90.5:besthit_std=1.2020815280171329:besthit_sum=182.7:bitscore_avg=173.0:bitscore_max=183.0:bitscore_min=163.0:bitscore_std=14.142135623730951:bitscore_sum=346.0:capture_class_counter=c__Actinomycetia--2||c__Alphaproteobacteria--2||c__Bdellovibrionia--1:capture_domain_counter=d__Bacteria--5:capture_family_counter=f__Bdellovibrionaceae--1||f__Geodermatophilaceae--2||f__Tepidamorphaceae--2:capture_genus_counter=g__Geodermatophilus--2||g__SYLX01--1||g__Tepidamorphus--2:capture_order_counter=o__Bdellovibrionales--1||o__Mycobacteriales--2||o__Rhizobiales--2:capture_phylum_counter=p__Actinobacteriota--2||p__Bdellovibrionota--1||p__Proteobacteria--2:capture_species_counter=s__Geodermatophilus amargosae--2||s__SYLX01 sp005808505--1||s__Tepidamorphus gemmatus--2:evalue_avg=1.14000002705e-52:evalue_max=2.28e-52:evalue_min=5.41e-60:evalue_std=1.6122034228508516e-52:evalue_sum=2.2800000541e-52:gapopen_avg=0.0:gapopen_max=0.0:gapopen_min=0.0:gapopen_std=0.0:gapopen_sum=0.0:gtdb_class_counter=:gtdb_domain_counter=:gtdb_family_counter=:gtdb_genus_counter=:gtdb_order_counter=:gtdb_phylum_counter=:gtdb_species_counter=:heptad_counter=MCP-38H--5:lbd_counter=:length_avg=109.0:length_max=116.0:length_min=102.0:length_std=9.899494936611665:length_sum=218.0:mismatch_avg=9.5:mismatch_max=11.0:mismatch_min=8.0:mismatch_std=2.1213203435596424:mismatch_sum=19.0:name=N748550:qcovhsp_avg=96.5:qcovhsp_max=97.1:qcovhsp_min=95.9:qcovhsp_std=0.8485281374238489:qcovhsp_sum=193.0:qend_avg=110.0:qend_max=116.0:qend_min=104.0:qend_std=8.48528137423857:qend_sum=220.0:qstart_avg=2.0:qstart_max=3.0:qstart_min=1.0:qstart_std=1.4142135623730951:qstart_sum=4.0:ref_name_counter=RS_GCF_018129385.1_protein.faa_NZ_JAFCLN010000004.1_466@PF00015_full_PFAM.378.556--2:scovhsp_avg=61.25:scovhsp_max=65.2:scovhsp_min=57.3:scovhsp_std=5.5861435713737295:scovhsp_sum=122.5:send_avg=110.5:send_max=119.0:send_min=102.0:send_std=12.020815280171307:send_sum=221.0:sstart_avg=2.5:sstart_max=4.0:sstart_min=1.0:sstart_std=2.1213203435596424:sstart_sum=5.0],248772f4-1492-4208-9c58-6c1e0f234211_2@MCPsignal.220.277:5e-09[&&NHX:Sample=rhizpot1:Type=capture:capture_class=c__Gammaproteobacteria:capture_domain=d__Bacteria:capture_family=f__UWMA-0217:capture_genus=g__HyVt-560:capture_order=o__UWMA-0217:capture_phylum=p__Proteobacteria:capture_species=s__HyVt-560 sp011330835:heptad=MCP-38H])0:0.00519372[&&NHX:Sample_counter=rhizpot1--2||rhizpot3--2||rhiztom1--1||rhiztom3--1:Type_counter=capture--6:besthit_avg=91.35:besthit_max=92.2:besthit_min=90.5:besthit_std=1.2020815280171329:besthit_sum=182.7:bitscore_avg=173.0:bitscore_max=183.0:bitscore_min=163.0:bitscore_std=14.142135623730951:bitscore_sum=346.0:capture_class_counter=c__Actinomycetia--2||c__Alphaproteobacteria--2||c__Bdellovibrionia--1||c__Gammaproteobacteria--1:capture_domain_counter=d__Bacteria--6:capture_family_counter=f__Bdellovibrionaceae--1||f__Geodermatophilaceae--2||f__Tepidamorphaceae--2||f__UWMA-0217--1:capture_genus_counter=g__Geodermatophilus--2||g__HyVt-560--1||g__SYLX01--1||g__Tepidamorphus--2:capture_order_counter=o__Bdellovibrionales--1||o__Mycobacteriales--2||o__Rhizobiales--2||o__UWMA-0217--1:capture_phylum_counter=p__Actinobacteriota--2||p__Bdellovibrionota--1||p__Proteobacteria--3:capture_species_counter=s__Geodermatophilus amargosae--2||s__HyVt-560 sp011330835--1||s__SYLX01 sp005808505--1||s__Tepidamorphus gemmatus--2:evalue_avg=1.14000002705e-52:evalue_max=2.28e-52:evalue_min=5.41e-60:evalue_std=1.6122034228508516e-52:evalue_sum=2.2800000541e-52:gapopen_avg=0.0:gapopen_max=0.0:gapopen_min=0.0:gapopen_std=0.0:gapopen_sum=0.0:gtdb_class_counter=:gtdb_domain_counter=:gtdb_family_counter=:gtdb_genus_counter=:gtdb_order_counter=:gtdb_phylum_counter=:gtdb_species_counter=:heptad_counter=MCP-38H--6:lbd_counter=:length_avg=109.0:length_max=116.0:length_min=102.0:length_std=9.899494936611665:length_sum=218.0:mismatch_avg=9.5:mismatch_max=11.0:mismatch_min=8.0:mismatch_std=2.1213203435596424:mismatch_sum=19.0:name=N748552:qcovhsp_avg=96.5:qcovhsp_max=97.1:qcovhsp_min=95.9:qcovhsp_std=0.8485281374238489:qcovhsp_sum=193.0:qend_avg=110.0:qend_max=116.0:qend_min=104.0:qend_std=8.48528137423857:qend_sum=220.0:qstart_avg=2.0:qstart_max=3.0:qstart_min=1.0:qstart_std=1.4142135623730951:qstart_sum=4.0:ref_name_counter=RS_GCF_018129385.1_protein.faa_NZ_JAFCLN010000004.1_466@PF00015_full_PFAM.378.556--2:scovhsp_avg=61.25:scovhsp_max=65.2:scovhsp_min=57.3:scovhsp_std=5.5861435713737295:scovhsp_sum=122.5:send_avg=110.5:send_max=119.0:send_min=102.0:send_std=12.020815280171307:send_sum=221.0:sstart_avg=2.5:sstart_max=4.0:sstart_min=1.0:sstart_std=2.1213203435596424:sstart_sum=5.0],26855ea8-8dce-41a3-8e79-f6f9616a7393_1@MCPsignal.34.124:0.0327313[&&NHX:Sample=rhizpot1:Type=capture:capture_class=c__Actinomycetia:capture_domain=d__Bacteria:capture_family=f__Geodermatophilaceae:capture_genus=g__Geodermatophilus:capture_order=o__Mycobacteriales:capture_phylum=p__Actinobacteriota:capture_species=s__Geodermatophilus amargosae:heptad=MCP-38H])0.77:0.0102045[&&NHX:Sample_counter=rhizpot1--3||rhizpot3--2||rhiztom1--1||rhiztom3--1:Type_counter=capture--7:besthit_avg=91.35:besthit_max=92.2:besthit_min=90.5:besthit_std=1.2020815280171329:besthit_sum=182.7:bitscore_avg=173.0:bitscore_max=183.0:bitscore_min=163.0:bitscore_std=14.142135623730951:bitscore_sum=346.0:capture_class_counter=c__Actinomycetia--3||c__Alphaproteobacteria--2||c__Bdellovibrionia--1||c__Gammaproteobacteria--1:capture_domain_counter=d__Bacteria--7:capture_family_counter=f__Bdellovibrionaceae--1||f__Geodermatophilaceae--3||f__Tepidamorphaceae--2||f__UWMA-0217--1:capture_genus_counter=g__Geodermatophilus--3||g__HyVt-560--1||g__SYLX01--1||g__Tepidamorphus--2:capture_order_counter=o__Bdellovibrionales--1||o__Mycobacteriales--3||o__Rhizobiales--2||o__UWMA-0217--1:capture_phylum_counter=p__Actinobacteriota--3||p__Bdellovibrionota--1||p__Proteobacteria--3:capture_species_counter=s__Geodermatophilus amargosae--3||s__HyVt-560 sp011330835--1||s__SYLX01 sp005808505--1||s__Tepidamorphus gemmatus--2:evalue_avg=1.14000002705e-52:evalue_max=2.28e-52:evalue_min=5.41e-60:evalue_std=1.6122034228508516e-52:evalue_sum=2.2800000541e-52:gapopen_avg=0.0:gapopen_max=0.0:gapopen_min=0.0:gapopen_std=0.0:gapopen_sum=0.0:gtdb_class_counter=:gtdb_domain_counter=:gtdb_family_counter=:gtdb_genus_counter=:gtdb_order_counter=:gtdb_phylum_counter=:gtdb_species_counter=:heptad_counter=MCP-38H--7:lbd_counter=:length_avg=109.0:length_max=116.0:length_min=102.0:length_std=9.899494936611665:length_sum=218.0:mismatch_avg=9.5:mismatch_max=11.0:mismatch_min=8.0:mismatch_std=2.1213203435596424:mismatch_sum=19.0:name=N748554:qcovhsp_avg=96.5:qcovhsp_max=97.1:qcovhsp_min=95.9:qcovhsp_std=0.8485281374238489:qcovhsp_sum=193.0:qend_avg=110.0:qend_max=116.0:qend_min=104.0:qend_std=8.48528137423857:qend_sum=220.0:qstart_avg=2.0:qstart_max=3.0:qstart_min=1.0:qstart_std=1.4142135623730951:qstart_sum=4.0:ref_name_counter=RS_GCF_018129385.1_protein.faa_NZ_JAFCLN010000004.1_466@PF00015_full_PFAM.378.556--2:scovhsp_avg=61.25:scovhsp_max=65.2:scovhsp_min=57.3:scovhsp_std=5.5861435713737295:scovhsp_sum=122.5:send_avg=110.5:send_max=119.0:send_min=102.0:send_std=12.020815280171307:send_sum=221.0:sstart_avg=2.5:sstart_max=4.0:sstart_min=1.0:sstart_std=2.1213203435596424:sstart_sum=5.0],b4ceb9c7-77df-4ed6-be98-8d232928e3f3_1@MCPsignal.520.622:0.0698097[&&NHX:Sample=rhizpot3:Type=capture:besthit=87.1:bitscore=154.0:capture_class=c__Actinomycetia:capture_domain=d__Bacteria:capture_family=f__Geodermatophilaceae:capture_genus=g__Geodermatophilus:capture_order=o__Mycobacteriales:capture_phylum=p__Actinobacteriota:capture_species=s__Geodermatophilus amargosae:evalue=7.34e-49:gapopen=0.0:heptad=MCP-38H:length=101.0:mismatch=13.0:qcovhsp=99.0:qend=102.0:qstart=2.0:ref_name=RS_GCF_018130695.1_protein.faa_NZ_JAFCJX010000029.1_49@PF00015_full_PFAM.377.560:scovhsp=55.2:send=101.0:sstart=1.0])0.853:0.073342[&&NHX:Sample_counter=rhizpot1--3||rhizpot3--3||rhiztom1--1||rhiztom3--1:Type_counter=capture--8:besthit_avg=89.93333333333334:besthit_max=92.2:besthit_min=87.1:besthit_std=2.596792893808314:besthit_sum=269.8:bitscore_avg=166.66666666666666:bitscore_max=183.0:bitscore_min=154.0:bitscore_std=14.843629385474879:bitscore_sum=500.0:capture_class_counter=c__Actinomycetia--4||c__Alphaproteobacteria--2||c__Bdellovibrionia--1||c__Gammaproteobacteria--1:capture_domain_counter=d__Bacteria--8:capture_family_counter=f__Bdellovibrionaceae--1||f__Geodermatophilaceae--4||f__Tepidamorphaceae--2||f__UWMA-0217--1:capture_genus_counter=g__Geodermatophilus--4||g__HyVt-560--1||g__SYLX01--1||g__Tepidamorphus--2:capture_order_counter=o__Bdellovibrionales--1||o__Mycobacteriales--4||o__Rhizobiales--2||o__UWMA-0217--1:capture_phylum_counter=p__Actinobacteriota--4||p__Bdellovibrionota--1||p__Proteobacteria--3:capture_species_counter=s__Geodermatophilus amargosae--4||s__HyVt-560 sp011330835--1||s__SYLX01 sp005808505--1||s__Tepidamorphus gemmatus--2:evalue_avg=2.4474266666847002e-49:evalue_max=7.34e-49:evalue_min=5.41e-60:evalue_std=4.23709294988922e-49:evalue_sum=7.3422800000541e-49:gapopen_avg=0.0:gapopen_max=0.0:gapopen_min=0.0:gapopen_std=0.0:gapopen_sum=0.0:gtdb_class_counter=:gtdb_domain_counter=:gtdb_family_counter=:gtdb_genus_counter=:gtdb_order_counter=:gtdb_phylum_counter=:gtdb_species_counter=:heptad_counter=MCP-38H--8:lbd_counter=:length_avg=106.33333333333333:length_max=116.0:length_min=101.0:length_std=8.386497083606084:length_sum=319.0:mismatch_avg=10.666666666666666:mismatch_max=13.0:mismatch_min=8.0:mismatch_std=2.516611478423583:mismatch_sum=32.0:name=N748556:qcovhsp_avg=97.33333333333333:qcovhsp_max=99.0:qcovhsp_min=95.9:qcovhsp_std=1.5631165450257785:qcovhsp_sum=292.0:qend_avg=107.33333333333333:qend_max=116.0:qend_min=102.0:qend_std=7.571877794400365:qend_sum=322.0:qstart_avg=2.0:qstart_max=3.0:qstart_min=1.0:qstart_std=1.0:qstart_sum=6.0:ref_name_counter=RS_GCF_018129385.1_protein.faa_NZ_JAFCLN010000004.1_466@PF00015_full_PFAM.378.556--2||RS_GCF_018130695.1_protein.faa_NZ_JAFCJX010000029.1_49@PF00015_full_PFAM.377.560--1:scovhsp_avg=59.23333333333333:scovhsp_max=65.2:scovhsp_min=55.2:scovhsp_std=5.27288662246149:scovhsp_sum=177.7:send_avg=107.33333333333333:send_max=119.0:send_min=101.0:send_std=10.115993936995679:send_sum=322.0:sstart_avg=2.0:sstart_max=4.0:sstart_min=1.0:sstart_std=1.7320508075688772:sstart_sum=6.0],GB_GCA_016764535.1_protein.faa_JAESRR010000131.1_1@PF00015_full_PFAM.1.134:0.453781[&&NHX:Type=GTDB:gtdb_class=c__Alphaproteobacteria:gtdb_domain=d__Bacteria:gtdb_family=f__Cohaesibacteraceae:gtdb_genus=g__Cohaesibacter:gtdb_order=o__Rhizobiales:gtdb_phylum=p__Proteobacteria:gtdb_species=s__Cohaesibacter sp016764535:heptad=MCP-38H:species=d__Bacteria_p__Proteobacteria_c__Alphaproteobacteria_o__Rhizobiales_f__Cohaesibacteraceae_g__Cohaesibacter_s__Cohaesibacter sp016764535])0.8:0.0350978[&&NHX:Sample_counter=rhizpot1--3||rhizpot3--3||rhiztom1--1||rhiztom3--1:Type_counter=GTDB--1||capture--8:besthit_avg=89.93333333333334:besthit_max=92.2:besthit_min=87.1:besthit_std=2.596792893808314:besthit_sum=269.8:bitscore_avg=166.66666666666666:bitscore_max=183.0:bitscore_min=154.0:bitscore_std=14.843629385474879:bitscore_sum=500.0:capture_class_counter=c__Actinomycetia--4||c__Alphaproteobacteria--2||c__Bdellovibrionia--1||c__Gammaproteobacteria--1:capture_domain_counter=d__Bacteria--8:capture_family_counter=f__Bdellovibrionaceae--1||f__Geodermatophilaceae--4||f__Tepidamorphaceae--2||f__UWMA-0217--1:capture_genus_counter=g__Geodermatophilus--4||g__HyVt-560--1||g__SYLX01--1||g__Tepidamorphus--2:capture_order_counter=o__Bdellovibrionales--1||o__Mycobacteriales--4||o__Rhizobiales--2||o__UWMA-0217--1:capture_phylum_counter=p__Actinobacteriota--4||p__Bdellovibrionota--1||p__Proteobacteria--3:capture_species_counter=s__Geodermatophilus amargosae--4||s__HyVt-560 sp011330835--1||s__SYLX01 sp005808505--1||s__Tepidamorphus gemmatus--2:evalue_avg=2.4474266666847002e-49:evalue_max=7.34e-49:evalue_min=5.41e-60:evalue_std=4.23709294988922e-49:evalue_sum=7.3422800000541e-49:gapopen_avg=0.0:gapopen_max=0.0:gapopen_min=0.0:gapopen_std=0.0:gapopen_sum=0.0:gtdb_class_counter=c__Alphaproteobacteria--1:gtdb_domain_counter=d__Bacteria--1:gtdb_family_counter=f__Cohaesibacteraceae--1:gtdb_genus_counter=g__Cohaesibacter--1:gtdb_order_counter=o__Rhizobiales--1:gtdb_phylum_counter=p__Proteobacteria--1:gtdb_species_counter=s__Cohaesibacter sp016764535--1:heptad_counter=MCP-38H--9:lbd_counter=:lca_tree=s__Cohaesibacter sp016764535:length_avg=106.33333333333333:length_max=116.0:length_min=101.0:length_std=8.386497083606084:length_sum=319.0:mismatch_avg=10.666666666666666:mismatch_max=13.0:mismatch_min=8.0:mismatch_std=2.516611478423583:mismatch_sum=32.0:name=N748558:qcovhsp_avg=97.33333333333333:qcovhsp_max=99.0:qcovhsp_min=95.9:qcovhsp_std=1.5631165450257785:qcovhsp_sum=292.0:qend_avg=107.33333333333333:qend_max=116.0:qend_min=102.0:qend_std=7.571877794400365:qend_sum=322.0:qstart_avg=2.0:qstart_max=3.0:qstart_min=1.0:qstart_std=1.0:qstart_sum=6.0:ref_name_counter=RS_GCF_018129385.1_protein.faa_NZ_JAFCLN010000004.1_466@PF00015_full_PFAM.378.556--2||RS_GCF_018130695.1_protein.faa_NZ_JAFCJX010000029.1_49@PF00015_full_PFAM.377.560--1:scovhsp_avg=59.23333333333333:scovhsp_max=65.2:scovhsp_min=55.2:scovhsp_std=5.27288662246149:scovhsp_sum=177.7:send_avg=107.33333333333333:send_max=119.0:send_min=101.0:send_std=10.115993936995679:send_sum=322.0:sstart_avg=2.0:sstart_max=4.0:sstart_min=1.0:sstart_std=1.7320508075688772:sstart_sum=6.0])0.369:0.00974672[&&NHX:Sample_counter=rhizpot1--7||rhizpot3--5||rhiztom1--2||rhiztom3--3:Type_counter=GTDB--3||capture--17:besthit_avg=88.25:besthit_max=92.2:besthit_min=83.2:besthit_std=3.9786932528155527:besthit_sum=353.0:bitscore_avg=162.5:bitscore_max=183.0:bitscore_min=150.0:bitscore_std=14.708274315273473:bitscore_sum=650.0:capture_class_counter=c__Actinomycetia--5||c__Alphaproteobacteria--7||c__Bdellovibrionia--1||c__Gammaproteobacteria--2||c__Verrucomicrobiae--2:capture_domain_counter=d__Bacteria--17:capture_family_counter=f__Bdellovibrionaceae--1||f__Beijerinckiaceae--1||f__Geodermatophilaceae--5||f__Pseudomonadaceae--1||f__SXTU01--2||f__Tepidamorphaceae--5||f__UWMA-0217--1||f__Xanthobacteraceae--1:capture_genus_counter=g__Blastococcus--1||g__Geodermatophilus--4||g__HyVt-560--1||g__Pseudolabrys--1||g__Pseudomonas_E--1||g__Rhodoblastus--1||g__SXTU01--2||g__SYLX01--1||g__Tepidamorphus--5:capture_order_counter=o__Bdellovibrionales--1||o__Mycobacteriales--5||o__Pedosphaerales--2||o__Pseudomonadales--1||o__Rhizobiales--7||o__UWMA-0217--1:capture_phylum_counter=p__Actinobacteriota--5||p__Bdellovibrionota--1||p__Proteobacteria--9||p__Verrucomicrobiota--2:capture_species_counter=s__Blastococcus saxobsidens--1||s__Geodermatophilus amargosae--4||s__HyVt-560 sp011330835--1||s__Pseudolabrys sp018242205--1||s__Pseudomonas_E cremoricolorata_A--1||s__Rhodoblastus acidophilus_B--1||s__SXTU01 sp005791875--2||s__SYLX01 sp005808505--1||s__Tepidamorphus gemmatus--5:evalue_avg=9.133557000001354e-48:evalue_max=3.58e-47:evalue_min=5.41e-60:evalue_std=1.7780994555638043e-47:evalue_sum=3.6534228000005414e-47:gapopen_avg=0.25:gapopen_max=1.0:gapopen_min=0.0:gapopen_std=0.5:gapopen_sum=1.0:gtdb_class_counter=c__Alphaproteobacteria--1||c__Zetaproteobacteria--2:gtdb_domain_counter=d__Bacteria--3:gtdb_family_counter=f__Cohaesibacteraceae--1||f__Mariprofundaceae--2:gtdb_genus_counter=g__Cohaesibacter--1||g__GCA-2401635--1||g__Mariprofundus--1:gtdb_order_counter=o__Mariprofundales--2||o__Rhizobiales--1:gtdb_phylum_counter=p__Proteobacteria--3:gtdb_species_counter=s__Cohaesibacter sp016764535--1||s__GCA-2401635 sp002401635--1||s__Mariprofundus erugo--1:heptad_counter=MCP-38H--18||MCP-40H--2:lbd_counter=:lca_tree=p__Proteobacteria:length_avg=106.5:length_max=116.0:length_min=101.0:length_std=6.855654600401044:length_sum=426.0:mismatch_avg=12.0:mismatch_max=16.0:mismatch_min=8.0:mismatch_std=3.366501646120693:mismatch_sum=48.0:name=N748559:qcovhsp_avg=97.775:qcovhsp_max=99.1:qcovhsp_min=95.9:qcovhsp_std=1.5521490478258386:qcovhsp_sum=391.1:qend_avg=107.0:qend_max=116.0:qend_min=102.0:qend_std=6.2182527020592095:qend_sum=428.0:qstart_avg=2.0:qstart_max=3.0:qstart_min=1.0:qstart_std=0.816496580927726:qstart_sum=8.0:ref_name_counter=RS_GCF_018129385.1_protein.faa_NZ_JAFCLN010000004.1_466@PF00015_full_PFAM.378.556--2||RS_GCF_018130695.1_protein.faa_NZ_JAFCJX010000029.1_49@PF00015_full_PFAM.377.560--1||RS_GCF_018596315.1_protein.faa_NZ_JAHEAG010000001.1_31@PF00015_full_PFAM.362.541--1:scovhsp_avg=59.375:scovhsp_max=65.2:scovhsp_min=55.2:scovhsp_std=4.314606973217067:scovhsp_sum=237.5:send_avg=107.25:send_max=119.0:send_min=101.0:send_std=8.261355820929152:send_sum=429.0:sstart_avg=1.75:sstart_max=4.0:sstart_min=1.0:sstart_std=1.5:sstart_sum=7.0],((4d23c766-3b4c-4761-bc35-46e1f88948bf_2@MCPsignal.420.559:0.129172[&&NHX:Sample=rhizpot3:Type=capture:besthit=83.5:bitscore=195.0:capture_class=c__Alphaproteobacteria:capture_domain=d__Bacteria:capture_family=f__Xanthobacteraceae:capture_genus=g__Bradyrhizobium:capture_order=o__Rhizobiales:capture_phylum=p__Proteobacteria:capture_species=s__Bradyrhizobium australiense:evalue=2.76e-64:gapopen=0.0:heptad=MCP-38H:length=139.0:mismatch=23.0:qcovhsp=100.0:qend=139.0:qstart=1.0:ref_name=RS_GCF_003062295.1_protein.faa_NZ_PYCN01000002.1_353@PF00015_full_PFAM.362.537:scovhsp=79.4:send=141.0:sstart=3.0],(((((f76f365a-7903-4c16-9196-28f37282c896_5@MCPsignal.39.122:0.077936[&&NHX:Sample=rhizpot1:Type=capture:besthit=98.8:bitscore=139.0:capture_class=c__Alphaproteobacteria:capture_domain=d__Bacteria:capture_family=f__Xanthobacteraceae:capture_genus=g__Bradyrhizobium:capture_order=o__Rhizobiales:capture_phylum=p__Proteobacteria:capture_species=s__Bradyrhizobium sp018596315:evalue=3.32e-43:gapopen=1.0:heptad=MCP-38H:length=84.0:mismatch=0.0:qcovhsp=100.0:qend=83.0:qstart=1.0:ref_name=RS_GCF_001440405.1_protein.faa_NZ_LLXX01000030.1_26@PF00015_full_PFAM.362.527:scovhsp=50.9:send=84.0:sstart=1.0],cf113e1b-0297-4a6e-b055-6d355c3b759d_1@MCPsignal.24.150:5e-09[&&NHX:Sample=rhizpot1:Type=capture:besthit=99.2:bitscore=157.0:capture_class=c__Alphaproteobacteria:capture_domain=d__Bacteria:capture_family=f__Xanthobacteraceae:capture_genus=g__Bradyrhizobium:capture_order=o__Rhizobiales:capture_phylum=p__Proteobacteria:capture_species=s__Bradyrhizobium sp018596315:evalue=1.35e-49:gapopen=0.0:heptad=MCP-38H:length=126.0:mismatch=1.0:qcovhsp=100.0:qend=126.0:qstart=1.0:ref_name=RS_GCF_001440405.1_protein.faa_NZ_LLXX01000030.1_26@PF00015_full_PFAM.362.527:scovhsp=76.4:send=142.0:sstart=17.0])0:5e-09[&&NHX:Sample_counter=rhizpot1--2:Type_counter=capture--2:besthit_avg=99.0:besthit_max=99.2:besthit_min=98.8:besthit_std=0.28284271247462306:besthit_sum=198.0:bitscore_avg=148.0:bitscore_max=157.0:bitscore_min=139.0:bitscore_std=12.727922061357855:bitscore_sum=296.0:capture_class_counter=c__Alphaproteobacteria--2:capture_domain_counter=d__Bacteria--2:capture_family_counter=f__Xanthobacteraceae--2:capture_genus_counter=g__Bradyrhizobium--2:capture_order_counter=o__Rhizobiales--2:capture_phylum_counter=p__Proteobacteria--2:capture_species_counter=s__Bradyrhizobium sp018596315--2:evalue_avg=1.660000675e-43:evalue_max=3.32e-43:evalue_min=1.35e-49:evalue_std=2.347593558945183e-43:evalue_sum=3.32000135e-43:gapopen_avg=0.5:gapopen_max=1.0:gapopen_min=0.0:gapopen_std=0.7071067811865476:gapopen_sum=1.0:gtdb_class_counter=:gtdb_domain_counter=:gtdb_family_counter=:gtdb_genus_counter=:gtdb_order_counter=:gtdb_phylum_counter=:gtdb_species_counter=:heptad_counter=MCP-38H--2:lbd_counter=:length_avg=105.0:length_max=126.0:length_min=84.0:length_std=29.698484809834994:length_sum=210.0:mismatch_avg=0.5:mismatch_max=1.0:mismatch_min=0.0:mismatch_std=0.7071067811865476:mismatch_sum=1.0:name=N748563:qcovhsp_avg=100.0:qcovhsp_max=100.0:qcovhsp_min=100.0:qcovhsp_std=0.0:qcovhsp_sum=200.0:qend_avg=104.5:qend_max=126.0:qend_min=83.0:qend_std=30.405591591021544:qend_sum=209.0:qstart_avg=1.0:qstart_max=1.0:qstart_min=1.0:qstart_std=0.0:qstart_sum=2.0:ref_name_counter=RS_GCF_001440405.1_protein.faa_NZ_LLXX01000030.1_26@PF00015_full_PFAM.362.527--2:scovhsp_avg=63.650000000000006:scovhsp_max=76.4:scovhsp_min=50.9:scovhsp_std=18.031222920256965:scovhsp_sum=127.30000000000001:send_avg=113.0:send_max=142.0:send_min=84.0:send_std=41.012193308819754:send_sum=226.0:sstart_avg=9.0:sstart_max=17.0:sstart_min=1.0:sstart_std=11.313708498984761:sstart_sum=18.0],(((((94f71e4d-d2c9-4bf9-b764-20a40cd5fc30_3@MCPsignal.135.258:5e-09[&&NHX:Sample=rhizpot1:Type=capture:besthit=96.6:bitscore=198.0:capture_class=c__Alphaproteobacteria:capture_domain=d__Bacteria:capture_family=f__Xanthobacteraceae:capture_genus=g__Bradyrhizobium:capture_order=o__Rhizobiales:capture_phylum=p__Proteobacteria:capture_species=s__Bradyrhizobium australiense:evalue=5.97e-66:gapopen=0.0:heptad=MCP-38H:length=118.0:mismatch=4.0:qcovhsp=95.9:qend=123.0:qstart=6.0:ref_name=RS_GCF_005937885.2_protein.faa_NZ_CP042176.1_2164@PF00015_full_PFAM.365.528:scovhsp=72.4:send=118.0:sstart=1.0],(e2ea8af4-8deb-4440-90b4-03e0bc5a3841_1@MCPsignal.41.177:0.00560338[&&NHX:Sample=rhizpot3:Type=capture:besthit=95.4:bitscore=216.0:capture_class=c__Alphaproteobacteria:capture_domain=d__Bacteria:capture_family=f__Xanthobacteraceae:capture_genus=g__Bradyrhizobium:capture_order=o__Rhizobiales:capture_phylum=p__Proteobacteria:capture_species=s__Bradyrhizobium sp018596315:evalue=7.03e-73:gapopen=0.0:heptad=MCP-38H:length=131.0:mismatch=6.0:qcovhsp=96.3:qend=136.0:qstart=6.0:ref_name=RS_GCF_005937885.2_protein.faa_NZ_CP042176.1_2164@PF00015_full_PFAM.365.528:scovhsp=80.4:send=131.0:sstart=1.0],bf1c7042-bf2a-43bd-8b37-f3fc26404028_2@MCPsignal.25.162:5e-09[&&NHX:Sample=rhizpot1:Type=capture:besthit=96.2:bitscore=219.0:capture_class=c__Alphaproteobacteria:capture_domain=d__Bacteria:capture_family=f__Xanthobacteraceae:capture_genus=g__Bradyrhizobium:capture_order=o__Rhizobiales:capture_phylum=p__Proteobacteria:capture_species=s__Bradyrhizobium sp018596315:evalue=6.28e-74:gapopen=0.0:heptad=MCP-38H:length=132.0:mismatch=5.0:qcovhsp=96.4:qend=137.0:qstart=6.0:ref_name=RS_GCF_005937885.2_protein.faa_NZ_CP042176.1_2164@PF00015_full_PFAM.365.528:scovhsp=81.0:send=132.0:sstart=1.0])0:5e-09[&&NHX:Sample_counter=rhizpot1--1||rhizpot3--1:Type_counter=capture--2:besthit_avg=95.80000000000001:besthit_max=96.2:besthit_min=95.4:besthit_std=0.565685424949236:besthit_sum=191.60000000000002:bitscore_avg=217.5:bitscore_max=219.0:bitscore_min=216.0:bitscore_std=2.1213203435596424:bitscore_sum=435.0:capture_class_counter=c__Alphaproteobacteria--2:capture_domain_counter=d__Bacteria--2:capture_family_counter=f__Xanthobacteraceae--2:capture_genus_counter=g__Bradyrhizobium--2:capture_order_counter=o__Rhizobiales--2:capture_phylum_counter=p__Proteobacteria--2:capture_species_counter=s__Bradyrhizobium sp018596315--2:evalue_avg=3.829e-73:evalue_max=7.03e-73:evalue_min=6.28e-74:evalue_std=4.526897613156277e-73:evalue_sum=7.658e-73:gapopen_avg=0.0:gapopen_max=0.0:gapopen_min=0.0:gapopen_std=0.0:gapopen_sum=0.0:gtdb_class_counter=:gtdb_domain_counter=:gtdb_family_counter=:gtdb_genus_counter=:gtdb_order_counter=:gtdb_phylum_counter=:gtdb_species_counter=:heptad_counter=MCP-38H--2:lbd_counter=:length_avg=131.5:length_max=132.0:length_min=131.0:length_std=0.7071067811865476:length_sum=263.0:mismatch_avg=5.5:mismatch_max=6.0:mismatch_min=5.0:mismatch_std=0.7071067811865476:mismatch_sum=11.0:name=N748567:qcovhsp_avg=96.35:qcovhsp_max=96.4:qcovhsp_min=96.3:qcovhsp_std=0.07071067811866079:qcovhsp_sum=192.7:qend_avg=136.5:qend_max=137.0:qend_min=136.0:qend_std=0.7071067811865476:qend_sum=273.0:qstart_avg=6.0:qstart_max=6.0:qstart_min=6.0:qstart_std=0.0:qstart_sum=12.0:ref_name_counter=RS_GCF_005937885.2_protein.faa_NZ_CP042176.1_2164@PF00015_full_PFAM.365.528--2:scovhsp_avg=80.7:scovhsp_max=81.0:scovhsp_min=80.4:scovhsp_std=0.42426406871192446:scovhsp_sum=161.4:send_avg=131.5:send_max=132.0:send_min=131.0:send_std=0.7071067811865476:send_sum=263.0:sstart_avg=1.0:sstart_max=1.0:sstart_min=1.0:sstart_std=0.0:sstart_sum=2.0])0.491:5e-09[&&NHX:Sample_counter=rhizpot1--2||rhizpot3--1:Type_counter=capture--3:besthit_avg=96.06666666666668:besthit_max=96.6:besthit_min=95.4:besthit_std=0.6110100926607734:besthit_sum=288.20000000000005:bitscore_avg=211.0:bitscore_max=219.0:bitscore_min=198.0:bitscore_std=11.357816691600547:bitscore_sum=633.0:capture_class_counter=c__Alphaproteobacteria--3:capture_domain_counter=d__Bacteria--3:capture_family_counter=f__Xanthobacteraceae--3:capture_genus_counter=g__Bradyrhizobium--3:capture_order_counter=o__Rhizobiales--3:capture_phylum_counter=p__Proteobacteria--3:capture_species_counter=s__Bradyrhizobium australiense--1||s__Bradyrhizobium sp018596315--2:evalue_avg=1.9900002552666667e-66:evalue_max=5.97e-66:evalue_min=6.28e-74:evalue_std=3.4467808859946627e-66:evalue_sum=5.9700007658e-66:gapopen_avg=0.0:gapopen_max=0.0:gapopen_min=0.0:gapopen_std=0.0:gapopen_sum=0.0:gtdb_class_counter=:gtdb_domain_counter=:gtdb_family_counter=:gtdb_genus_counter=:gtdb_order_counter=:gtdb_phylum_counter=:gtdb_species_counter=:heptad_counter=MCP-38H--3:lbd_counter=:length_avg=127.0:length_max=132.0:length_min=118.0:length_std=7.810249675906654:length_sum=381.0:mismatch_avg=5.0:mismatch_max=6.0:mismatch_min=4.0:mismatch_std=1.0:mismatch_sum=15.0:name=N748568:qcovhsp_avg=96.2:qcovhsp_max=96.4:qcovhsp_min=95.9:qcovhsp_std=0.2645751311064575:qcovhsp_sum=288.6:qend_avg=132.0:qend_max=137.0:qend_min=123.0:qend_std=7.810249675906654:qend_sum=396.0:qstart_avg=6.0:qstart_max=6.0:qstart_min=6.0:qstart_std=0.0:qstart_sum=18.0:ref_name_counter=RS_GCF_005937885.2_protein.faa_NZ_CP042176.1_2164@PF00015_full_PFAM.365.528--3:scovhsp_avg=77.93333333333334:scovhsp_max=81.0:scovhsp_min=72.4:scovhsp_std=4.801388688008222:scovhsp_sum=233.8:send_avg=127.0:send_max=132.0:send_min=118.0:send_std=7.810249675906654:send_sum=381.0:sstart_avg=1.0:sstart_max=1.0:sstart_min=1.0:sstart_std=0.0:sstart_sum=3.0],01405b92-0c15-53f9-9df6-6176bfe5d91c_5@MCPsignal.25.162:0.0472314[&&NHX:Sample=rhizpot1:Type=capture:besthit=90.2:bitscore=207.0:capture_class=c__Alphaproteobacteria:capture_domain=d__Bacteria:capture_family=f__Xanthobacteraceae:capture_genus=g__Bradyrhizobium:capture_order=o__Rhizobiales:capture_phylum=p__Proteobacteria:capture_species=s__Bradyrhizobium sp018596315:evalue=3.3e-69:gapopen=0.0:heptad=MCP-38H:length=132.0:mismatch=13.0:qcovhsp=96.4:qend=137.0:qstart=6.0:ref_name=RS_GCF_005937885.2_protein.faa_NZ_CP042176.1_2164@PF00015_full_PFAM.365.528:scovhsp=81.0:send=132.0:sstart=1.0])0:5e-09[&&NHX:Sample_counter=rhizpot1--3||rhizpot3--1:Type_counter=capture--4:besthit_avg=94.6:besthit_max=96.6:besthit_min=90.2:besthit_std=2.9754551472561848:besthit_sum=378.4:bitscore_avg=210.0:bitscore_max=219.0:bitscore_min=198.0:bitscore_std=9.486832980505138:bitscore_sum=840.0:capture_class_counter=c__Alphaproteobacteria--4:capture_domain_counter=d__Bacteria--4:capture_family_counter=f__Xanthobacteraceae--4:capture_genus_counter=g__Bradyrhizobium--4:capture_order_counter=o__Rhizobiales--4:capture_phylum_counter=p__Proteobacteria--4:capture_species_counter=s__Bradyrhizobium australiense--1||s__Bradyrhizobium sp018596315--3:evalue_avg=1.49332519145e-66:evalue_max=5.97e-66:evalue_min=6.28e-74:evalue_std=2.9844502777074247e-66:evalue_sum=5.9733007658e-66:gapopen_avg=0.0:gapopen_max=0.0:gapopen_min=0.0:gapopen_std=0.0:gapopen_sum=0.0:gtdb_class_counter=:gtdb_domain_counter=:gtdb_family_counter=:gtdb_genus_counter=:gtdb_order_counter=:gtdb_phylum_counter=:gtdb_species_counter=:heptad_counter=MCP-38H--4:lbd_counter=:length_avg=128.25:length_max=132.0:length_min=118.0:length_std=6.849574196011505:length_sum=513.0:mismatch_avg=7.0:mismatch_max=13.0:mismatch_min=4.0:mismatch_std=4.08248290463863:mismatch_sum=28.0:name=N748570:qcovhsp_avg=96.25:qcovhsp_max=96.4:qcovhsp_min=95.9:qcovhsp_std=0.23804761428476107:qcovhsp_sum=385.0:qend_avg=133.25:qend_max=137.0:qend_min=123.0:qend_std=6.849574196011505:qend_sum=533.0:qstart_avg=6.0:qstart_max=6.0:qstart_min=6.0:qstart_std=0.0:qstart_sum=24.0:ref_name_counter=RS_GCF_005937885.2_protein.faa_NZ_CP042176.1_2164@PF00015_full_PFAM.365.528--4:scovhsp_avg=78.7:scovhsp_max=81.0:scovhsp_min=72.4:scovhsp_std=4.209513035969835:scovhsp_sum=314.8:send_avg=128.25:send_max=132.0:send_min=118.0:send_std=6.849574196011505:send_sum=513.0:sstart_avg=1.0:sstart_max=1.0:sstart_min=1.0:sstart_std=0.0:sstart_sum=4.0],3795d907-f592-4958-b1e3-cd9b69709c47_3@MCPsignal.111.249:0.00541194[&&NHX:Sample=rhizpot3:Type=capture:besthit=95.5:bitscore=216.0:capture_class=c__Alphaproteobacteria:capture_domain=d__Bacteria:capture_family=f__Xanthobacteraceae:capture_genus=g__Bradyrhizobium:capture_order=o__Rhizobiales:capture_phylum=p__Proteobacteria:capture_species=s__Bradyrhizobium australiense:evalue=5.36e-73:gapopen=0.0:heptad=MCP-38H:length=132.0:mismatch=6.0:qcovhsp=95.7:qend=137.0:qstart=6.0:ref_name=RS_GCF_005937885.2_protein.faa_NZ_CP042176.1_2164@PF00015_full_PFAM.365.528:scovhsp=81.0:send=132.0:sstart=1.0])0.868:0.00541021[&&NHX:Sample_counter=rhizpot1--3||rhizpot3--2:Type_counter=capture--5:besthit_avg=94.78:besthit_max=96.6:besthit_min=90.2:besthit_std=2.608064416382385:besthit_sum=473.90000000000003:bitscore_avg=211.2:bitscore_max=219.0:bitscore_min=198.0:bitscore_std=8.64291617453276:bitscore_sum=1056.0:capture_class_counter=c__Alphaproteobacteria--5:capture_domain_counter=d__Bacteria--5:capture_family_counter=f__Xanthobacteraceae--5:capture_genus_counter=g__Bradyrhizobium--5:capture_order_counter=o__Rhizobiales--5:capture_phylum_counter=p__Proteobacteria--5:capture_species_counter=s__Bradyrhizobium australiense--2||s__Bradyrhizobium sp018596315--3:evalue_avg=1.19466026036e-66:evalue_max=5.97e-66:evalue_min=6.28e-74:evalue_std=2.669496450717985e-66:evalue_sum=5.9733013018e-66:gapopen_avg=0.0:gapopen_max=0.0:gapopen_min=0.0:gapopen_std=0.0:gapopen_sum=0.0:gtdb_class_counter=:gtdb_domain_counter=:gtdb_family_counter=:gtdb_genus_counter=:gtdb_order_counter=:gtdb_phylum_counter=:gtdb_species_counter=:heptad_counter=MCP-38H--5:lbd_counter=:length_avg=129.0:length_max=132.0:length_min=118.0:length_std=6.164414002968976:length_sum=645.0:mismatch_avg=6.8:mismatch_max=13.0:mismatch_min=4.0:mismatch_std=3.5637059362410923:mismatch_sum=34.0:name=N748572:qcovhsp_avg=96.14000000000001:qcovhsp_max=96.4:qcovhsp_min=95.7:qcovhsp_std=0.32093613071762417:qcovhsp_sum=480.70000000000005:qend_avg=134.0:qend_max=137.0:qend_min=123.0:qend_std=6.164414002968976:qend_sum=670.0:qstart_avg=6.0:qstart_max=6.0:qstart_min=6.0:qstart_std=0.0:qstart_sum=30.0:ref_name_counter=RS_GCF_005937885.2_protein.faa_NZ_CP042176.1_2164@PF00015_full_PFAM.365.528--5:scovhsp_avg=79.16:scovhsp_max=81.0:scovhsp_min=72.4:scovhsp_std=3.7878753939378713:scovhsp_sum=395.8:send_avg=129.0:send_max=132.0:send_min=118.0:send_std=6.164414002968976:send_sum=645.0:sstart_avg=1.0:sstart_max=1.0:sstart_min=1.0:sstart_std=0.0:sstart_sum=5.0],(((RS_GCF_018596315.1_protein.faa_NZ_JAHEAG010000001.1_31@PF00015_full_PFAM.362.541:6e-09[&&NHX:Type=GTDB:gtdb_class=c__Alphaproteobacteria:gtdb_domain=d__Bacteria:gtdb_family=f__Xanthobacteraceae:gtdb_genus=g__Bradyrhizobium:gtdb_order=o__Rhizobiales:gtdb_phylum=p__Proteobacteria:gtdb_species=s__Bradyrhizobium sp018596315:heptad=MCP-38H:species=d__Bacteria_p__Proteobacteria_c__Alphaproteobacteria_o__Rhizobiales_f__Xanthobacteraceae_g__Bradyrhizobium_s__Bradyrhizobium sp018596315],af258efd-3dd5-448f-a8ce-2fc6314872df_1@MCPsignal.79.210:5e-09[&&NHX:Sample=rhizpot3:Type=capture:besthit=93.0:bitscore=207.0:capture_class=c__Alphaproteobacteria:capture_domain=d__Bacteria:capture_family=f__Xanthobacteraceae:capture_genus=g__Bradyrhizobium:capture_order=o__Rhizobiales:capture_phylum=p__Proteobacteria:capture_species=s__Bradyrhizobium sp018596315:evalue=3.84e-69:gapopen=0.0:heptad=MCP-38H:length=129.0:mismatch=9.0:qcovhsp=98.5:qend=131.0:qstart=3.0:ref_name=RS_GCF_003062295.1_protein.faa_NZ_PYCN01000002.1_353@PF00015_full_PFAM.362.537:scovhsp=73.7:send=129.0:sstart=1.0])0.583:5e-09[&&NHX:Sample_counter=rhizpot3--1:Type_counter=GTDB--1||capture--1:besthit_avg=93.0:besthit_max=93.0:besthit_min=93.0:besthit_std=0:besthit_sum=93.0:bitscore_avg=207.0:bitscore_max=207.0:bitscore_min=207.0:bitscore_std=0:bitscore_sum=207.0:capture_class_counter=c__Alphaproteobacteria--1:capture_domain_counter=d__Bacteria--1:capture_family_counter=f__Xanthobacteraceae--1:capture_genus_counter=g__Bradyrhizobium--1:capture_order_counter=o__Rhizobiales--1:capture_phylum_counter=p__Proteobacteria--1:capture_species_counter=s__Bradyrhizobium sp018596315--1:evalue_avg=3.84e-69:evalue_max=3.84e-69:evalue_min=3.84e-69:evalue_std=0:evalue_sum=3.84e-69:gapopen_avg=0.0:gapopen_max=0.0:gapopen_min=0.0:gapopen_std=0:gapopen_sum=0.0:gtdb_class_counter=c__Alphaproteobacteria--1:gtdb_domain_counter=d__Bacteria--1:gtdb_family_counter=f__Xanthobacteraceae--1:gtdb_genus_counter=g__Bradyrhizobium--1:gtdb_order_counter=o__Rhizobiales--1:gtdb_phylum_counter=p__Proteobacteria--1:gtdb_species_counter=s__Bradyrhizobium sp018596315--1:heptad_counter=MCP-38H--2:lbd_counter=:lca_tree=s__Bradyrhizobium sp018596315:length_avg=129.0:length_max=129.0:length_min=129.0:length_std=0:length_sum=129.0:mismatch_avg=9.0:mismatch_max=9.0:mismatch_min=9.0:mismatch_std=0:mismatch_sum=9.0:name=N748575:qcovhsp_avg=98.5:qcovhsp_max=98.5:qcovhsp_min=98.5:qcovhsp_std=0:qcovhsp_sum=98.5:qend_avg=131.0:qend_max=131.0:qend_min=131.0:qend_std=0:qend_sum=131.0:qstart_avg=3.0:qstart_max=3.0:qstart_min=3.0:qstart_std=0:qstart_sum=3.0:ref_name_counter=RS_GCF_003062295.1_protein.faa_NZ_PYCN01000002.1_353@PF00015_full_PFAM.362.537--1:scovhsp_avg=73.7:scovhsp_max=73.7:scovhsp_min=73.7:scovhsp_std=0:scovhsp_sum=73.7:send_avg=129.0:send_max=129.0:send_min=129.0:send_std=0:send_sum=129.0:sstart_avg=1.0:sstart_max=1.0:sstart_min=1.0:sstart_std=0:sstart_sum=1.0],a3f62a2c-fa07-42d6-989c-79aba0c10453_4@MCPsignal.68.202:0.00582042[&&NHX:Sample=rhizpot1:Type=capture:besthit=92.5:bitscore=214.0:capture_class=c__Alphaproteobacteria:capture_domain=d__Bacteria:capture_family=f__Xanthobacteraceae:capture_genus=g__Bradyrhizobium:capture_order=o__Rhizobiales:capture_phylum=p__Proteobacteria:capture_species=s__Bradyrhizobium sp018596315:evalue=5.55e-72:gapopen=0.0:heptad=MCP-38H:length=134.0:mismatch=10.0:qcovhsp=100.0:qend=134.0:qstart=1.0:ref_name=RS_GCF_003062295.1_protein.faa_NZ_PYCN01000002.1_353@PF00015_full_PFAM.362.537:scovhsp=76.6:send=134.0:sstart=1.0])0.879:0.00802195[&&NHX:Sample_counter=rhizpot1--1||rhizpot3--1:Type_counter=GTDB--1||capture--2:besthit_avg=92.75:besthit_max=93.0:besthit_min=92.5:besthit_std=0.3535533905932738:besthit_sum=185.5:bitscore_avg=210.5:bitscore_max=214.0:bitscore_min=207.0:bitscore_std=4.949747468305833:bitscore_sum=421.0:capture_class_counter=c__Alphaproteobacteria--2:capture_domain_counter=d__Bacteria--2:capture_family_counter=f__Xanthobacteraceae--2:capture_genus_counter=g__Bradyrhizobium--2:capture_order_counter=o__Rhizobiales--2:capture_phylum_counter=p__Proteobacteria--2:capture_species_counter=s__Bradyrhizobium sp018596315--2:evalue_avg=1.9227750000000001e-69:evalue_max=3.84e-69:evalue_min=5.55e-72:evalue_std=2.7113655971207573e-69:evalue_sum=3.8455500000000003e-69:gapopen_avg=0.0:gapopen_max=0.0:gapopen_min=0.0:gapopen_std=0.0:gapopen_sum=0.0:gtdb_class_counter=c__Alphaproteobacteria--1:gtdb_domain_counter=d__Bacteria--1:gtdb_family_counter=f__Xanthobacteraceae--1:gtdb_genus_counter=g__Bradyrhizobium--1:gtdb_order_counter=o__Rhizobiales--1:gtdb_phylum_counter=p__Proteobacteria--1:gtdb_species_counter=s__Bradyrhizobium sp018596315--1:heptad_counter=MCP-38H--3:lbd_counter=:lca_tree=s__Bradyrhizobium sp018596315:length_avg=131.5:length_max=134.0:length_min=129.0:length_std=3.5355339059327378:length_sum=263.0:mismatch_avg=9.5:mismatch_max=10.0:mismatch_min=9.0:mismatch_std=0.7071067811865476:mismatch_sum=19.0:name=N748577:qcovhsp_avg=99.25:qcovhsp_max=100.0:qcovhsp_min=98.5:qcovhsp_std=1.0606601717798212:qcovhsp_sum=198.5:qend_avg=132.5:qend_max=134.0:qend_min=131.0:qend_std=2.1213203435596424:qend_sum=265.0:qstart_avg=2.0:qstart_max=3.0:qstart_min=1.0:qstart_std=1.4142135623730951:qstart_sum=4.0:ref_name_counter=RS_GCF_003062295.1_protein.faa_NZ_PYCN01000002.1_353@PF00015_full_PFAM.362.537--2:scovhsp_avg=75.15:scovhsp_max=76.6:scovhsp_min=73.7:scovhsp_std=2.0506096654409816:scovhsp_sum=150.3:send_avg=131.5:send_max=134.0:send_min=129.0:send_std=3.5355339059327378:send_sum=263.0:sstart_avg=1.0:sstart_max=1.0:sstart_min=1.0:sstart_std=0.0:sstart_sum=2.0],(((RS_GCF_001693385.1_protein.faa_NZ_CP016428.1_5908@PF00015_full_PFAM.362.520:0.00489803[&&NHX:Type=GTDB:gtdb_class=c__Alphaproteobacteria:gtdb_domain=d__Bacteria:gtdb_family=f__Xanthobacteraceae:gtdb_genus=g__Bradyrhizobium:gtdb_order=o__Rhizobiales:gtdb_phylum=p__Proteobacteria:gtdb_species=s__Bradyrhizobium icense:heptad=MCP-38H:species=d__Bacteria_p__Proteobacteria_c__Alphaproteobacteria_o__Rhizobiales_f__Xanthobacteraceae_g__Bradyrhizobium_s__Bradyrhizobium icense],(4d6e353d-ce4e-404d-9ea7-0db1df1c493a_4@MCPsignal.114.203:5e-09[&&NHX:Sample=rhizpot3:Type=capture:besthit=98.9:bitscore=155.0:capture_class=c__Alphaproteobacteria:capture_domain=d__Bacteria:capture_family=f__Xanthobacteraceae:capture_genus=g__Bradyrhizobium:capture_order=o__Rhizobiales:capture_phylum=p__Proteobacteria:capture_species=s__Bradyrhizobium sp018596315:evalue=1.26e-49:gapopen=0.0:heptad=MCP-38H:length=89.0:mismatch=1.0:qcovhsp=100.0:qend=89.0:qstart=1.0:ref_name=RS_GCF_018130165.1_protein.faa_NZ_JAFCLZ010000030.1_39@PF00015_full_PFAM.380.557:scovhsp=50.3:send=107.0:sstart=19.0],RS_GCF_018398895.1_protein.faa_NZ_JAGWDJ010000053.1_7@PF00015_full_PFAM.362.541:6e-09[&&NHX:Type=GTDB:gtdb_class=c__Alphaproteobacteria:gtdb_domain=d__Bacteria:gtdb_family=f__Xanthobacteraceae:gtdb_genus=g__Bradyrhizobium:gtdb_order=o__Rhizobiales:gtdb_phylum=p__Proteobacteria:gtdb_species=s__Bradyrhizobium sp018398895:heptad=MCP-38H:species=d__Bacteria_p__Proteobacteria_c__Alphaproteobacteria_o__Rhizobiales_f__Xanthobacteraceae_g__Bradyrhizobium_s__Bradyrhizobium sp018398895])0:5e-09[&&NHX:Sample_counter=rhizpot3--1:Type_counter=GTDB--1||capture--1:besthit_avg=98.9:besthit_max=98.9:besthit_min=98.9:besthit_std=0:besthit_sum=98.9:bitscore_avg=155.0:bitscore_max=155.0:bitscore_min=155.0:bitscore_std=0:bitscore_sum=155.0:capture_class_counter=c__Alphaproteobacteria--1:capture_domain_counter=d__Bacteria--1:capture_family_counter=f__Xanthobacteraceae--1:capture_genus_counter=g__Bradyrhizobium--1:capture_order_counter=o__Rhizobiales--1:capture_phylum_counter=p__Proteobacteria--1:capture_species_counter=s__Bradyrhizobium sp018596315--1:evalue_avg=1.26e-49:evalue_max=1.26e-49:evalue_min=1.26e-49:evalue_std=0:evalue_sum=1.26e-49:gapopen_avg=0.0:gapopen_max=0.0:gapopen_min=0.0:gapopen_std=0:gapopen_sum=0.0:gtdb_class_counter=c__Alphaproteobacteria--1:gtdb_domain_counter=d__Bacteria--1:gtdb_family_counter=f__Xanthobacteraceae--1:gtdb_genus_counter=g__Bradyrhizobium--1:gtdb_order_counter=o__Rhizobiales--1:gtdb_phylum_counter=p__Proteobacteria--1:gtdb_species_counter=s__Bradyrhizobium sp018398895--1:heptad_counter=MCP-38H--2:lbd_counter=:lca_tree=s__Bradyrhizobium sp018398895:length_avg=89.0:length_max=89.0:length_min=89.0:length_std=0:length_sum=89.0:mismatch_avg=1.0:mismatch_max=1.0:mismatch_min=1.0:mismatch_std=0:mismatch_sum=1.0:name=N748581:qcovhsp_avg=100.0:qcovhsp_max=100.0:qcovhsp_min=100.0:qcovhsp_std=0:qcovhsp_sum=100.0:qend_avg=89.0:qend_max=89.0:qend_min=89.0:qend_std=0:qend_sum=89.0:qstart_avg=1.0:qstart_max=1.0:qstart_min=1.0:qstart_std=0:qstart_sum=1.0:ref_name_counter=RS_GCF_018130165.1_protein.faa_NZ_JAFCLZ010000030.1_39@PF00015_full_PFAM.380.557--1:scovhsp_avg=50.3:scovhsp_max=50.3:scovhsp_min=50.3:scovhsp_std=0:scovhsp_sum=50.3:send_avg=107.0:send_max=107.0:send_min=107.0:send_std=0:send_sum=107.0:sstart_avg=19.0:sstart_max=19.0:sstart_min=19.0:sstart_std=0:sstart_sum=19.0])0.769:0.00415442[&&NHX:Sample_counter=rhizpot3--1:Type_counter=GTDB--2||capture--1:besthit_avg=98.9:besthit_max=98.9:besthit_min=98.9:besthit_std=0:besthit_sum=98.9:bitscore_avg=155.0:bitscore_max=155.0:bitscore_min=155.0:bitscore_std=0:bitscore_sum=155.0:capture_class_counter=c__Alphaproteobacteria--1:capture_domain_counter=d__Bacteria--1:capture_family_counter=f__Xanthobacteraceae--1:capture_genus_counter=g__Bradyrhizobium--1:capture_order_counter=o__Rhizobiales--1:capture_phylum_counter=p__Proteobacteria--1:capture_species_counter=s__Bradyrhizobium sp018596315--1:evalue_avg=1.26e-49:evalue_max=1.26e-49:evalue_min=1.26e-49:evalue_std=0:evalue_sum=1.26e-49:gapopen_avg=0.0:gapopen_max=0.0:gapopen_min=0.0:gapopen_std=0:gapopen_sum=0.0:gtdb_class_counter=c__Alphaproteobacteria--2:gtdb_domain_counter=d__Bacteria--2:gtdb_family_counter=f__Xanthobacteraceae--2:gtdb_genus_counter=g__Bradyrhizobium--2:gtdb_order_counter=o__Rhizobiales--2:gtdb_phylum_counter=p__Proteobacteria--2:gtdb_species_counter=s__Bradyrhizobium icense--1||s__Bradyrhizobium sp018398895--1:heptad_counter=MCP-38H--3:lbd_counter=:lca_tree=g__Bradyrhizobium:length_avg=89.0:length_max=89.0:length_min=89.0:length_std=0:length_sum=89.0:mismatch_avg=1.0:mismatch_max=1.0:mismatch_min=1.0:mismatch_std=0:mismatch_sum=1.0:name=N748582:qcovhsp_avg=100.0:qcovhsp_max=100.0:qcovhsp_min=100.0:qcovhsp_std=0:qcovhsp_sum=100.0:qend_avg=89.0:qend_max=89.0:qend_min=89.0:qend_std=0:qend_sum=89.0:qstart_avg=1.0:qstart_max=1.0:qstart_min=1.0:qstart_std=0:qstart_sum=1.0:ref_name_counter=RS_GCF_018130165.1_protein.faa_NZ_JAFCLZ010000030.1_39@PF00015_full_PFAM.380.557--1:scovhsp_avg=50.3:scovhsp_max=50.3:scovhsp_min=50.3:scovhsp_std=0:scovhsp_sum=50.3:send_avg=107.0:send_max=107.0:send_min=107.0:send_std=0:send_sum=107.0:sstart_avg=19.0:sstart_max=19.0:sstart_min=19.0:sstart_std=0:sstart_sum=19.0],(RS_GCF_000472965.1_protein.faa_NZ_AXAU01000025.1_32@PF00015_full_PFAM.362.541:5e-09[&&NHX:Type=GTDB:gtdb_class=c__Alphaproteobacteria:gtdb_domain=d__Bacteria:gtdb_family=f__Xanthobacteraceae:gtdb_genus=g__Bradyrhizobium:gtdb_order=o__Rhizobiales:gtdb_phylum=p__Proteobacteria:gtdb_species=s__Bradyrhizobium murdochi:heptad=MCP-38H:species=d__Bacteria_p__Proteobacteria_c__Alphaproteobacteria_o__Rhizobiales_f__Xanthobacteraceae_g__Bradyrhizobium_s__Bradyrhizobium murdochi],(RS_GCF_018398875.1_protein.faa_NZ_JAGWDK010000041.1_7@PF00015_full_PFAM.362.542:0.00407424[&&NHX:Type=GTDB:gtdb_class=c__Alphaproteobacteria:gtdb_domain=d__Bacteria:gtdb_family=f__Xanthobacteraceae:gtdb_genus=g__Bradyrhizobium:gtdb_order=o__Rhizobiales:gtdb_phylum=p__Proteobacteria:gtdb_species=s__Bradyrhizobium sp018398875:heptad=MCP-38H:species=d__Bacteria_p__Proteobacteria_c__Alphaproteobacteria_o__Rhizobiales_f__Xanthobacteraceae_g__Bradyrhizobium_s__Bradyrhizobium sp018398875],(RS_GCF_001440415.1_protein.faa_NZ_LLYA01000225.1_41@PF00015_full_PFAM.362.524:5e-09[&&NHX:Type=GTDB:gtdb_class=c__Alphaproteobacteria:gtdb_domain=d__Bacteria:gtdb_family=f__Xanthobacteraceae:gtdb_genus=g__Bradyrhizobium:gtdb_order=o__Rhizobiales:gtdb_phylum=p__Proteobacteria:gtdb_species=s__Bradyrhizobium retamae:heptad=MCP-38H:species=d__Bacteria_p__Proteobacteria_c__Alphaproteobacteria_o__Rhizobiales_f__Xanthobacteraceae_g__Bradyrhizobium_s__Bradyrhizobium retamae],RS_GCF_001693485.1_protein.faa_NZ_MAXC01000007.1_120@PF00015_full_PFAM.362.533:5e-09[&&NHX:Type=GTDB:gtdb_class=c__Alphaproteobacteria:gtdb_domain=d__Bacteria:gtdb_family=f__Xanthobacteraceae:gtdb_genus=g__Bradyrhizobium:gtdb_order=o__Rhizobiales:gtdb_phylum=p__Proteobacteria:gtdb_species=s__Bradyrhizobium sp001693485:heptad=MCP-38H:species=d__Bacteria_p__Proteobacteria_c__Alphaproteobacteria_o__Rhizobiales_f__Xanthobacteraceae_g__Bradyrhizobium_s__Bradyrhizobium sp001693485])0.864:5e-09[&&NHX:Sample_counter=:Type_counter=GTDB--2:capture_class_counter=:capture_domain_counter=:capture_family_counter=:capture_genus_counter=:capture_order_counter=:capture_phylum_counter=:capture_species_counter=:evoltype=D:gtdb_class_counter=c__Alphaproteobacteria--2:gtdb_domain_counter=d__Bacteria--2:gtdb_family_counter=f__Xanthobacteraceae--2:gtdb_genus_counter=g__Bradyrhizobium--2:gtdb_order_counter=o__Rhizobiales--2:gtdb_phylum_counter=p__Proteobacteria--2:gtdb_species_counter=s__Bradyrhizobium retamae--1||s__Bradyrhizobium sp001693485--1:heptad_counter=MCP-38H--2:lbd_counter=:lca=d__Bacteria:lca_tree=g__Bradyrhizobium:name=N748587:ref_name_counter=])0:5e-09[&&NHX:Sample_counter=:Type_counter=GTDB--3:capture_class_counter=:capture_domain_counter=:capture_family_counter=:capture_genus_counter=:capture_order_counter=:capture_phylum_counter=:capture_species_counter=:evoltype=D:gtdb_class_counter=c__Alphaproteobacteria--3:gtdb_domain_counter=d__Bacteria--3:gtdb_family_counter=f__Xanthobacteraceae--3:gtdb_genus_counter=g__Bradyrhizobium--3:gtdb_order_counter=o__Rhizobiales--3:gtdb_phylum_counter=p__Proteobacteria--3:gtdb_species_counter=s__Bradyrhizobium retamae--1||s__Bradyrhizobium sp001693485--1||s__Bradyrhizobium sp018398875--1:heptad_counter=MCP-38H--3:lbd_counter=:lca=d__Bacteria:lca_tree=g__Bradyrhizobium:name=N748588:ref_name_counter=])0.936:0.0127638[&&NHX:Sample_counter=:Type_counter=GTDB--4:capture_class_counter=:capture_domain_counter=:capture_family_counter=:capture_genus_counter=:capture_order_counter=:capture_phylum_counter=:capture_species_counter=:evoltype=D:gtdb_class_counter=c__Alphaproteobacteria--4:gtdb_domain_counter=d__Bacteria--4:gtdb_family_counter=f__Xanthobacteraceae--4:gtdb_genus_counter=g__Bradyrhizobium--4:gtdb_order_counter=o__Rhizobiales--4:gtdb_phylum_counter=p__Proteobacteria--4:gtdb_species_counter=s__Bradyrhizobium murdochi--1||s__Bradyrhizobium retamae--1||s__Bradyrhizobium sp001693485--1||s__Bradyrhizobium sp018398875--1:heptad_counter=MCP-38H--4:lbd_counter=:lca=d__Bacteria:lca_tree=g__Bradyrhizobium:name=N748589:ref_name_counter=])0.877:0.00828881[&&NHX:Sample_counter=rhizpot3--1:Type_counter=GTDB--6||capture--1:besthit_avg=98.9:besthit_max=98.9:besthit_min=98.9:besthit_std=0:besthit_sum=98.9:bitscore_avg=155.0:bitscore_max=155.0:bitscore_min=155.0:bitscore_std=0:bitscore_sum=155.0:capture_class_counter=c__Alphaproteobacteria--1:capture_domain_counter=d__Bacteria--1:capture_family_counter=f__Xanthobacteraceae--1:capture_genus_counter=g__Bradyrhizobium--1:capture_order_counter=o__Rhizobiales--1:capture_phylum_counter=p__Proteobacteria--1:capture_species_counter=s__Bradyrhizobium sp018596315--1:evalue_avg=1.26e-49:evalue_max=1.26e-49:evalue_min=1.26e-49:evalue_std=0:evalue_sum=1.26e-49:gapopen_avg=0.0:gapopen_max=0.0:gapopen_min=0.0:gapopen_std=0:gapopen_sum=0.0:gtdb_class_counter=c__Alphaproteobacteria--6:gtdb_domain_counter=d__Bacteria--6:gtdb_family_counter=f__Xanthobacteraceae--6:gtdb_genus_counter=g__Bradyrhizobium--6:gtdb_order_counter=o__Rhizobiales--6:gtdb_phylum_counter=p__Proteobacteria--6:gtdb_species_counter=s__Bradyrhizobium icense--1||s__Bradyrhizobium murdochi--1||s__Bradyrhizobium retamae--1||s__Bradyrhizobium sp001693485--1||s__Bradyrhizobium sp018398875--1||s__Bradyrhizobium sp018398895--1:heptad_counter=MCP-38H--7:lbd_counter=:lca_tree=g__Bradyrhizobium:length_avg=89.0:length_max=89.0:length_min=89.0:length_std=0:length_sum=89.0:mismatch_avg=1.0:mismatch_max=1.0:mismatch_min=1.0:mismatch_std=0:mismatch_sum=1.0:name=N748590:qcovhsp_avg=100.0:qcovhsp_max=100.0:qcovhsp_min=100.0:qcovhsp_std=0:qcovhsp_sum=100.0:qend_avg=89.0:qend_max=89.0:qend_min=89.0:qend_std=0:qend_sum=89.0:qstart_avg=1.0:qstart_max=1.0:qstart_min=1.0:qstart_std=0:qstart_sum=1.0:ref_name_counter=RS_GCF_018130165.1_protein.faa_NZ_JAFCLZ010000030.1_39@PF00015_full_PFAM.380.557--1:scovhsp_avg=50.3:scovhsp_max=50.3:scovhsp_min=50.3:scovhsp_std=0:scovhsp_sum=50.3:send_avg=107.0:send_max=107.0:send_min=107.0:send_std=0:send_sum=107.0:sstart_avg=19.0:sstart_max=19.0:sstart_min=19.0:sstart_std=0:sstart_sum=19.0],RS_GCF_013114825.1_protein.faa_NZ_JAAVLX010000005.1_54@PF00015_full_PFAM.362.553:0.00394017[&&NHX:Type=GTDB:gtdb_class=c__Alphaproteobacteria:gtdb_domain=d__Bacteria:gtdb_family=f__Xanthobacteraceae:gtdb_genus=g__Bradyrhizobium:gtdb_order=o__Rhizobiales:gtdb_phylum=p__Proteobacteria:gtdb_species=s__Bradyrhizobium australiense:heptad=MCP-38H:species=d__Bacteria_p__Proteobacteria_c__Alphaproteobacteria_o__Rhizobiales_f__Xanthobacteraceae_g__Bradyrhizobium_s__Bradyrhizobium australiense])0:5e-09[&&NHX:Sample_counter=rhizpot3--1:Type_counter=GTDB--7||capture--1:besthit_avg=98.9:besthit_max=98.9:besthit_min=98.9:besthit_std=0:besthit_sum=98.9:bitscore_avg=155.0:bitscore_max=155.0:bitscore_min=155.0:bitscore_std=0:bitscore_sum=155.0:capture_class_counter=c__Alphaproteobacteria--1:capture_domain_counter=d__Bacteria--1:capture_family_counter=f__Xanthobacteraceae--1:capture_genus_counter=g__Bradyrhizobium--1:capture_order_counter=o__Rhizobiales--1:capture_phylum_counter=p__Proteobacteria--1:capture_species_counter=s__Bradyrhizobium sp018596315--1:evalue_avg=1.26e-49:evalue_max=1.26e-49:evalue_min=1.26e-49:evalue_std=0:evalue_sum=1.26e-49:gapopen_avg=0.0:gapopen_max=0.0:gapopen_min=0.0:gapopen_std=0:gapopen_sum=0.0:gtdb_class_counter=c__Alphaproteobacteria--7:gtdb_domain_counter=d__Bacteria--7:gtdb_family_counter=f__Xanthobacteraceae--7:gtdb_genus_counter=g__Bradyrhizobium--7:gtdb_order_counter=o__Rhizobiales--7:gtdb_phylum_counter=p__Proteobacteria--7:gtdb_species_counter=s__Bradyrhizobium australiense--1||s__Bradyrhizobium icense--1||s__Bradyrhizobium murdochi--1||s__Bradyrhizobium retamae--1||s__Bradyrhizobium sp001693485--1||s__Bradyrhizobium sp018398875--1||s__Bradyrhizobium sp018398895--1:heptad_counter=MCP-38H--8:lbd_counter=:lca_tree=g__Bradyrhizobium:length_avg=89.0:length_max=89.0:length_min=89.0:length_std=0:length_sum=89.0:mismatch_avg=1.0:mismatch_max=1.0:mismatch_min=1.0:mismatch_std=0:mismatch_sum=1.0:name=N748592:qcovhsp_avg=100.0:qcovhsp_max=100.0:qcovhsp_min=100.0:qcovhsp_std=0:qcovhsp_sum=100.0:qend_avg=89.0:qend_max=89.0:qend_min=89.0:qend_std=0:qend_sum=89.0:qstart_avg=1.0:qstart_max=1.0:qstart_min=1.0:qstart_std=0:qstart_sum=1.0:ref_name_counter=RS_GCF_018130165.1_protein.faa_NZ_JAFCLZ010000030.1_39@PF00015_full_PFAM.380.557--1:scovhsp_avg=50.3:scovhsp_max=50.3:scovhsp_min=50.3:scovhsp_std=0:scovhsp_sum=50.3:send_avg=107.0:send_max=107.0:send_min=107.0:send_std=0:send_sum=107.0:sstart_avg=19.0:sstart_max=19.0:sstart_min=19.0:sstart_std=0:sstart_sum=19.0])0.869:0.00384368[&&NHX:Sample_counter=rhizpot1--1||rhizpot3--2:Type_counter=GTDB--8||capture--3:besthit_avg=94.8:besthit_max=98.9:besthit_min=92.5:besthit_std=3.5594943461115403:besthit_sum=284.4:bitscore_avg=192.0:bitscore_max=214.0:bitscore_min=155.0:bitscore_std=32.2335229225724:bitscore_sum=576.0:capture_class_counter=c__Alphaproteobacteria--3:capture_domain_counter=d__Bacteria--3:capture_family_counter=f__Xanthobacteraceae--3:capture_genus_counter=g__Bradyrhizobium--3:capture_order_counter=o__Rhizobiales--3:capture_phylum_counter=p__Proteobacteria--3:capture_species_counter=s__Bradyrhizobium sp018596315--3:evalue_avg=4.2e-50:evalue_max=1.26e-49:evalue_min=5.55e-72:evalue_std=7.274613391789284e-50:evalue_sum=1.26e-49:gapopen_avg=0.0:gapopen_max=0.0:gapopen_min=0.0:gapopen_std=0.0:gapopen_sum=0.0:gtdb_class_counter=c__Alphaproteobacteria--8:gtdb_domain_counter=d__Bacteria--8:gtdb_family_counter=f__Xanthobacteraceae--8:gtdb_genus_counter=g__Bradyrhizobium--8:gtdb_order_counter=o__Rhizobiales--8:gtdb_phylum_counter=p__Proteobacteria--8:gtdb_species_counter=s__Bradyrhizobium australiense--1||s__Bradyrhizobium icense--1||s__Bradyrhizobium murdochi--1||s__Bradyrhizobium retamae--1||s__Bradyrhizobium sp001693485--1||s__Bradyrhizobium sp018398875--1||s__Bradyrhizobium sp018398895--1||s__Bradyrhizobium sp018596315--1:heptad_counter=MCP-38H--11:lbd_counter=:lca_tree=g__Bradyrhizobium:length_avg=117.33333333333333:length_max=134.0:length_min=89.0:length_std=24.664414311581236:length_sum=352.0:mismatch_avg=6.666666666666667:mismatch_max=10.0:mismatch_min=1.0:mismatch_std=4.932882862316247:mismatch_sum=20.0:name=N748593:qcovhsp_avg=99.5:qcovhsp_max=100.0:qcovhsp_min=98.5:qcovhsp_std=0.8660254037844386:qcovhsp_sum=298.5:qend_avg=118.0:qend_max=134.0:qend_min=89.0:qend_std=25.15949125081825:qend_sum=354.0:qstart_avg=1.6666666666666667:qstart_max=3.0:qstart_min=1.0:qstart_std=1.1547005383792517:qstart_sum=5.0:ref_name_counter=RS_GCF_003062295.1_protein.faa_NZ_PYCN01000002.1_353@PF00015_full_PFAM.362.537--2||RS_GCF_018130165.1_protein.faa_NZ_JAFCLZ010000030.1_39@PF00015_full_PFAM.380.557--1:scovhsp_avg=66.86666666666666:scovhsp_max=76.6:scovhsp_min=50.3:scovhsp_std=14.42024040483838:scovhsp_sum=200.6:send_avg=123.33333333333333:send_max=134.0:send_min=107.0:send_std=14.364307617610162:send_sum=370.0:sstart_avg=7.0:sstart_max=19.0:sstart_min=1.0:sstart_std=10.392304845413264:sstart_sum=21.0])0:5e-09[&&NHX:Sample_counter=rhizpot1--4||rhizpot3--4:Type_counter=GTDB--8||capture--8:besthit_avg=94.7875:besthit_max=98.9:besthit_min=90.2:besthit_std=2.73988399128764:besthit_sum=758.3:bitscore_avg=204.0:bitscore_max=219.0:bitscore_min=155.0:bitscore_std=20.93527440196842:bitscore_sum=1632.0:capture_class_counter=c__Alphaproteobacteria--8:capture_domain_counter=d__Bacteria--8:capture_family_counter=f__Xanthobacteraceae--8:capture_genus_counter=g__Bradyrhizobium--8:capture_order_counter=o__Rhizobiales--8:capture_phylum_counter=p__Proteobacteria--8:capture_species_counter=s__Bradyrhizobium australiense--2||s__Bradyrhizobium sp018596315--6:evalue_avg=1.575e-50:evalue_max=1.26e-49:evalue_min=6.28e-74:evalue_std=4.454772721475249e-50:evalue_sum=1.26e-49:gapopen_avg=0.0:gapopen_max=0.0:gapopen_min=0.0:gapopen_std=0.0:gapopen_sum=0.0:gtdb_class_counter=c__Alphaproteobacteria--8:gtdb_domain_counter=d__Bacteria--8:gtdb_family_counter=f__Xanthobacteraceae--8:gtdb_genus_counter=g__Bradyrhizobium--8:gtdb_order_counter=o__Rhizobiales--8:gtdb_phylum_counter=p__Proteobacteria--8:gtdb_species_counter=s__Bradyrhizobium australiense--1||s__Bradyrhizobium icense--1||s__Bradyrhizobium murdochi--1||s__Bradyrhizobium retamae--1||s__Bradyrhizobium sp001693485--1||s__Bradyrhizobium sp018398875--1||s__Bradyrhizobium sp018398895--1||s__Bradyrhizobium sp018596315--1:heptad_counter=MCP-38H--16:lbd_counter=:lca_tree=g__Bradyrhizobium:length_avg=124.625:length_max=134.0:length_min=89.0:length_std=15.230960011015158:length_sum=997.0:mismatch_avg=6.75:mismatch_max=13.0:mismatch_min=1.0:mismatch_std=3.770183777256185:mismatch_sum=54.0:name=N748594:qcovhsp_avg=97.4:qcovhsp_max=100.0:qcovhsp_min=95.7:qcovhsp_std=1.815803639478358:qcovhsp_sum=779.2:qend_avg=128.0:qend_max=137.0:qend_min=89.0:qend_std=16.466416038192925:qend_sum=1024.0:qstart_avg=4.375:qstart_max=6.0:qstart_min=1.0:qstart_std=2.326094212561969:qstart_sum=35.0:ref_name_counter=RS_GCF_003062295.1_protein.faa_NZ_PYCN01000002.1_353@PF00015_full_PFAM.362.537--2||RS_GCF_005937885.2_protein.faa_NZ_CP042176.1_2164@PF00015_full_PFAM.365.528--5||RS_GCF_018130165.1_protein.faa_NZ_JAFCLZ010000030.1_39@PF00015_full_PFAM.380.557--1:scovhsp_avg=74.55:scovhsp_max=81.0:scovhsp_min=50.3:scovhsp_std=10.396702774025457:scovhsp_sum=596.4:send_avg=126.875:send_max=134.0:send_min=107.0:send_std=9.448166866797873:send_sum=1015.0:sstart_avg=3.25:sstart_max=19.0:sstart_min=1.0:sstart_std=6.363961030678928:sstart_sum=26.0],(RS_GCF_001440405.1_protein.faa_NZ_LLXX01000030.1_26@PF00015_full_PFAM.362.527:0.00951992[&&NHX:Type=GTDB:gtdb_class=c__Alphaproteobacteria:gtdb_domain=d__Bacteria:gtdb_family=f__Xanthobacteraceae:gtdb_genus=g__Bradyrhizobium:gtdb_order=o__Rhizobiales:gtdb_phylum=p__Proteobacteria:gtdb_species=s__Bradyrhizobium valentinum:heptad=MCP-38H:species=d__Bacteria_p__Proteobacteria_c__Alphaproteobacteria_o__Rhizobiales_f__Xanthobacteraceae_g__Bradyrhizobium_s__Bradyrhizobium valentinum],((((b0a17963-7641-41b6-b05a-54be80b224dd_5@MCPsignal.124.242:0.0140155[&&NHX:Sample=rhiztom2:Type=capture:capture_class=c__Alphaproteobacteria:capture_domain=d__Bacteria:capture_family=f__Xanthobacteraceae:capture_genus=g__Bradyrhizobium:capture_order=o__Rhizobiales:capture_phylum=p__Proteobacteria:capture_species=s__Bradyrhizobium sp018130385:heptad=MCP-38H],67a2bd89-9a70-442d-8e01-7bda4a1dbe6f_3@MCPsignal.123.244:0.0179136[&&NHX:Sample=rhiztom2:Type=capture:besthit=93.0:bitscore=188.0:capture_class=c__Alphaproteobacteria:capture_domain=d__Bacteria:capture_family=f__Xanthobacteraceae:capture_genus=g__Bradyrhizobium:capture_order=o__Rhizobiales:capture_phylum=p__Proteobacteria:capture_species=s__Bradyrhizobium sp018130385:evalue=5.88e-62:gapopen=0.0:heptad=MCP-38H:length=115.0:mismatch=8.0:qcovhsp=95.0:qend=117.0:qstart=3.0:ref_name=RS_GCF_018130385.1_protein.faa_NZ_JAFCLU010000004.1_79@PF00015_full_PFAM.362.541:scovhsp=64.2:send=115.0:sstart=1.0])0.795:0.0184809[&&NHX:Sample_counter=rhiztom2--2:Type_counter=capture--2:besthit_avg=93.0:besthit_max=93.0:besthit_min=93.0:besthit_std=0:besthit_sum=93.0:bitscore_avg=188.0:bitscore_max=188.0:bitscore_min=188.0:bitscore_std=0:bitscore_sum=188.0:capture_class_counter=c__Alphaproteobacteria--2:capture_domain_counter=d__Bacteria--2:capture_family_counter=f__Xanthobacteraceae--2:capture_genus_counter=g__Bradyrhizobium--2:capture_order_counter=o__Rhizobiales--2:capture_phylum_counter=p__Proteobacteria--2:capture_species_counter=s__Bradyrhizobium sp018130385--2:evalue_avg=5.88e-62:evalue_max=5.88e-62:evalue_min=5.88e-62:evalue_std=0:evalue_sum=5.88e-62:gapopen_avg=0.0:gapopen_max=0.0:gapopen_min=0.0:gapopen_std=0:gapopen_sum=0.0:gtdb_class_counter=:gtdb_domain_counter=:gtdb_family_counter=:gtdb_genus_counter=:gtdb_order_counter=:gtdb_phylum_counter=:gtdb_species_counter=:heptad_counter=MCP-38H--2:lbd_counter=:length_avg=115.0:length_max=115.0:length_min=115.0:length_std=0:length_sum=115.0:mismatch_avg=8.0:mismatch_max=8.0:mismatch_min=8.0:mismatch_std=0:mismatch_sum=8.0:name=N748598:qcovhsp_avg=95.0:qcovhsp_max=95.0:qcovhsp_min=95.0:qcovhsp_std=0:qcovhsp_sum=95.0:qend_avg=117.0:qend_max=117.0:qend_min=117.0:qend_std=0:qend_sum=117.0:qstart_avg=3.0:qstart_max=3.0:qstart_min=3.0:qstart_std=0:qstart_sum=3.0:ref_name_counter=RS_GCF_018130385.1_protein.faa_NZ_JAFCLU010000004.1_79@PF00015_full_PFAM.362.541--1:scovhsp_avg=64.2:scovhsp_max=64.2:scovhsp_min=64.2:scovhsp_std=0:scovhsp_sum=64.2:send_avg=115.0:send_max=115.0:send_min=115.0:send_std=0:send_sum=115.0:sstart_avg=1.0:sstart_max=1.0:sstart_min=1.0:sstart_std=0:sstart_sum=1.0],(e6071ab5-1d67-46fd-853b-345843637bd2_6@MCPsignal.50.189:0.00563797[&&NHX:Sample=rhiztom2:Type=capture:besthit=93.3:bitscore=221.0:capture_class=c__Planctomycetia:capture_domain=d__Bacteria:capture_family=f__PNKZ01:capture_genus=g__PNKZ01:capture_order=o__Pirellulales:capture_phylum=p__Planctomycetota:capture_species=s__PNKZ01 sp017303535:evalue=8.3e-75:gapopen=0.0:heptad=MCP-38H:length=135.0:mismatch=9.0:qcovhsp=97.1:qend=139.0:qstart=5.0:ref_name=RS_GCF_005937885.2_protein.faa_NZ_CP042176.1_2164@PF00015_full_PFAM.365.528:scovhsp=82.8:send=135.0:sstart=1.0],a26e7be0-0f70-4742-9746-92389ed82a88_3@MCPsignal.141.278:5e-09[&&NHX:Sample=rhiztom3:Type=capture:besthit=94.0:bitscore=220.0:capture_class=c__Desulfovibrionia:capture_domain=d__Bacteria:capture_family=f__Desulfovibrionaceae:capture_genus=g__Halodesulfovibrio:capture_order=o__Desulfovibrionales:capture_phylum=p__Desulfobacterota_I:capture_species=s__Halodesulfovibrio sp003252375:evalue=1.54e-74:gapopen=0.0:heptad=MCP-38H:length=133.0:mismatch=8.0:qcovhsp=97.1:qend=137.0:qstart=5.0:ref_name=RS_GCF_005937885.2_protein.faa_NZ_CP042176.1_2164@PF00015_full_PFAM.365.528:scovhsp=81.6:send=133.0:sstart=1.0])0:5e-09[&&NHX:Sample_counter=rhiztom2--1||rhiztom3--1:Type_counter=capture--2:besthit_avg=93.65:besthit_max=94.0:besthit_min=93.3:besthit_std=0.4949747468305853:besthit_sum=187.3:bitscore_avg=220.5:bitscore_max=221.0:bitscore_min=220.0:bitscore_std=0.7071067811865476:bitscore_sum=441.0:capture_class_counter=c__Desulfovibrionia--1||c__Planctomycetia--1:capture_domain_counter=d__Bacteria--2:capture_family_counter=f__Desulfovibrionaceae--1||f__PNKZ01--1:capture_genus_counter=g__Halodesulfovibrio--1||g__PNKZ01--1:capture_order_counter=o__Desulfovibrionales--1||o__Pirellulales--1:capture_phylum_counter=p__Desulfobacterota_I--1||p__Planctomycetota--1:capture_species_counter=s__Halodesulfovibrio sp003252375--1||s__PNKZ01 sp017303535--1:evalue_avg=1.185e-74:evalue_max=1.54e-74:evalue_min=8.3e-75:evalue_std=5.020458146424487e-75:evalue_sum=2.37e-74:gapopen_avg=0.0:gapopen_max=0.0:gapopen_min=0.0:gapopen_std=0.0:gapopen_sum=0.0:gtdb_class_counter=:gtdb_domain_counter=:gtdb_family_counter=:gtdb_genus_counter=:gtdb_order_counter=:gtdb_phylum_counter=:gtdb_species_counter=:heptad_counter=MCP-38H--2:lbd_counter=:length_avg=134.0:length_max=135.0:length_min=133.0:length_std=1.4142135623730951:length_sum=268.0:mismatch_avg=8.5:mismatch_max=9.0:mismatch_min=8.0:mismatch_std=0.7071067811865476:mismatch_sum=17.0:name=N748601:qcovhsp_avg=97.1:qcovhsp_max=97.1:qcovhsp_min=97.1:qcovhsp_std=0.0:qcovhsp_sum=194.2:qend_avg=138.0:qend_max=139.0:qend_min=137.0:qend_std=1.4142135623730951:qend_sum=276.0:qstart_avg=5.0:qstart_max=5.0:qstart_min=5.0:qstart_std=0.0:qstart_sum=10.0:ref_name_counter=RS_GCF_005937885.2_protein.faa_NZ_CP042176.1_2164@PF00015_full_PFAM.365.528--2:scovhsp_avg=82.19999999999999:scovhsp_max=82.8:scovhsp_min=81.6:scovhsp_std=0.848528137423859:scovhsp_sum=164.39999999999998:send_avg=134.0:send_max=135.0:send_min=133.0:send_std=1.4142135623730951:send_sum=268.0:sstart_avg=1.0:sstart_max=1.0:sstart_min=1.0:sstart_std=0.0:sstart_sum=2.0])0.971:0.0222392[&&NHX:Sample_counter=rhiztom2--3||rhiztom3--1:Type_counter=capture--4:besthit_avg=93.43333333333334:besthit_max=94.0:besthit_min=93.0:besthit_std=0.5131601439446888:besthit_sum=280.3:bitscore_avg=209.66666666666666:bitscore_max=221.0:bitscore_min=188.0:bitscore_std=18.77054430040145:bitscore_sum=629.0:capture_class_counter=c__Alphaproteobacteria--2||c__Desulfovibrionia--1||c__Planctomycetia--1:capture_domain_counter=d__Bacteria--4:capture_family_counter=f__Desulfovibrionaceae--1||f__PNKZ01--1||f__Xanthobacteraceae--2:capture_genus_counter=g__Bradyrhizobium--2||g__Halodesulfovibrio--1||g__PNKZ01--1:capture_order_counter=o__Desulfovibrionales--1||o__Pirellulales--1||o__Rhizobiales--2:capture_phylum_counter=p__Desulfobacterota_I--1||p__Planctomycetota--1||p__Proteobacteria--2:capture_species_counter=s__Bradyrhizobium sp018130385--2||s__Halodesulfovibrio sp003252375--1||s__PNKZ01 sp017303535--1:evalue_avg=1.96000000000079e-62:evalue_max=5.88e-62:evalue_min=8.3e-75:evalue_std=3.394819582834315e-62:evalue_sum=5.8800000000023695e-62:gapopen_avg=0.0:gapopen_max=0.0:gapopen_min=0.0:gapopen_std=0.0:gapopen_sum=0.0:gtdb_class_counter=:gtdb_domain_counter=:gtdb_family_counter=:gtdb_genus_counter=:gtdb_order_counter=:gtdb_phylum_counter=:gtdb_species_counter=:heptad_counter=MCP-38H--4:lbd_counter=:length_avg=127.66666666666667:length_max=135.0:length_min=115.0:length_std=11.015141094572204:length_sum=383.0:mismatch_avg=8.333333333333334:mismatch_max=9.0:mismatch_min=8.0:mismatch_std=0.5773502691896257:mismatch_sum=25.0:name=N748602:qcovhsp_avg=96.39999999999999:qcovhsp_max=97.1:qcovhsp_min=95.0:qcovhsp_std=1.2124355652982108:qcovhsp_sum=289.2:qend_avg=131.0:qend_max=139.0:qend_min=117.0:qend_std=12.165525060596439:qend_sum=393.0:qstart_avg=4.333333333333333:qstart_max=5.0:qstart_min=3.0:qstart_std=1.1547005383792517:qstart_sum=13.0:ref_name_counter=RS_GCF_005937885.2_protein.faa_NZ_CP042176.1_2164@PF00015_full_PFAM.365.528--2||RS_GCF_018130385.1_protein.faa_NZ_JAFCLU010000004.1_79@PF00015_full_PFAM.362.541--1:scovhsp_avg=76.2:scovhsp_max=82.8:scovhsp_min=64.2:scovhsp_std=10.40961094373848:scovhsp_sum=228.6:send_avg=127.66666666666667:send_max=135.0:send_min=115.0:send_std=11.015141094572204:send_sum=383.0:sstart_avg=1.0:sstart_max=1.0:sstart_min=1.0:sstart_std=0.0:sstart_sum=3.0],((((RS_GCF_900099825.1_protein.faa_NZ_LT629693.1_1160@PF00015_full_PFAM.368.528:5e-09[&&NHX:Type=GTDB:gtdb_class=c__Alphaproteobacteria:gtdb_domain=d__Bacteria:gtdb_family=f__Xanthobacteraceae:gtdb_genus=g__Bradyrhizobium:gtdb_order=o__Rhizobiales:gtdb_phylum=p__Proteobacteria:gtdb_species=s__Bradyrhizobium ottawaense_A:heptad=MCP-38H:species=d__Bacteria_p__Proteobacteria_c__Alphaproteobacteria_o__Rhizobiales_f__Xanthobacteraceae_g__Bradyrhizobium_s__Bradyrhizobium ottawaense_A],(RS_GCF_900103365.1_protein.faa_NZ_LT629703.1_5918@PF00015_full_PFAM.380.548:5e-09[&&NHX:Type=GTDB:gtdb_class=c__Alphaproteobacteria:gtdb_domain=d__Bacteria:gtdb_family=f__Xanthobacteraceae:gtdb_genus=g__Bradyrhizobium:gtdb_order=o__Rhizobiales:gtdb_phylum=p__Proteobacteria:gtdb_species=s__Bradyrhizobium sp900103365:heptad=MCP-38H:species=d__Bacteria_p__Proteobacteria_c__Alphaproteobacteria_o__Rhizobiales_f__Xanthobacteraceae_g__Bradyrhizobium_s__Bradyrhizobium sp900103365],RS_GCF_000426105.1_protein.faa_NZ_AUES01000008.1_166@PF00015_full_PFAM.378.548:0.0101764[&&NHX:Type=GTDB:gtdb_class=c__Alphaproteobacteria:gtdb_domain=d__Bacteria:gtdb_family=f__Xanthobacteraceae:gtdb_genus=g__Bradyrhizobium:gtdb_order=o__Rhizobiales:gtdb_phylum=p__Proteobacteria:gtdb_species=s__Bradyrhizobium sp000426105:heptad=MCP-38H:species=d__Bacteria_p__Proteobacteria_c__Alphaproteobacteria_o__Rhizobiales_f__Xanthobacteraceae_g__Bradyrhizobium_s__Bradyrhizobium sp000426105])0:5e-09[&&NHX:Sample_counter=:Type_counter=GTDB--2:capture_class_counter=:capture_domain_counter=:capture_family_counter=:capture_genus_counter=:capture_order_counter=:capture_phylum_counter=:capture_species_counter=:evoltype=D:gtdb_class_counter=c__Alphaproteobacteria--2:gtdb_domain_counter=d__Bacteria--2:gtdb_family_counter=f__Xanthobacteraceae--2:gtdb_genus_counter=g__Bradyrhizobium--2:gtdb_order_counter=o__Rhizobiales--2:gtdb_phylum_counter=p__Proteobacteria--2:gtdb_species_counter=s__Bradyrhizobium sp000426105--1||s__Bradyrhizobium sp900103365--1:heptad_counter=MCP-38H--2:lbd_counter=:lca=d__Bacteria:lca_tree=g__Bradyrhizobium:name=N748606:ref_name_counter=])0.212:5e-09[&&NHX:Sample_counter=:Type_counter=GTDB--3:capture_class_counter=:capture_domain_counter=:capture_family_counter=:capture_genus_counter=:capture_order_counter=:capture_phylum_counter=:capture_species_counter=:evoltype=D:gtdb_class_counter=c__Alphaproteobacteria--3:gtdb_domain_counter=d__Bacteria--3:gtdb_family_counter=f__Xanthobacteraceae--3:gtdb_genus_counter=g__Bradyrhizobium--3:gtdb_order_counter=o__Rhizobiales--3:gtdb_phylum_counter=p__Proteobacteria--3:gtdb_species_counter=s__Bradyrhizobium ottawaense_A--1||s__Bradyrhizobium sp000426105--1||s__Bradyrhizobium sp900103365--1:heptad_counter=MCP-38H--3:lbd_counter=:lca=d__Bacteria:lca_tree=g__Bradyrhizobium:name=N748607:ref_name_counter=],RS_GCF_005937885.2_protein.faa_NZ_CP042176.1_2164@PF00015_full_PFAM.365.528:0.00482263[&&NHX:Type=GTDB:gtdb_class=c__Alphaproteobacteria:gtdb_domain=d__Bacteria:gtdb_family=f__Xanthobacteraceae:gtdb_genus=g__Bradyrhizobium:gtdb_order=o__Rhizobiales:gtdb_phylum=p__Proteobacteria:gtdb_species=s__Bradyrhizobium sp005937885:heptad=MCP-38H:species=d__Bacteria_p__Proteobacteria_c__Alphaproteobacteria_o__Rhizobiales_f__Xanthobacteraceae_g__Bradyrhizobium_s__Bradyrhizobium sp005937885])0.959:0.0173284[&&NHX:Sample_counter=:Type_counter=GTDB--4:capture_class_counter=:capture_domain_counter=:capture_family_counter=:capture_genus_counter=:capture_order_counter=:capture_phylum_counter=:capture_species_counter=:evoltype=D:gtdb_class_counter=c__Alphaproteobacteria--4:gtdb_domain_counter=d__Bacteria--4:gtdb_family_counter=f__Xanthobacteraceae--4:gtdb_genus_counter=g__Bradyrhizobium--4:gtdb_order_counter=o__Rhizobiales--4:gtdb_phylum_counter=p__Proteobacteria--4:gtdb_species_counter=s__Bradyrhizobium ottawaense_A--1||s__Bradyrhizobium sp000426105--1||s__Bradyrhizobium sp005937885--1||s__Bradyrhizobium sp900103365--1:heptad_counter=MCP-38H--4:lbd_counter=:lca=d__Bacteria:lca_tree=g__Bradyrhizobium:name=N748609:ref_name_counter=],cb757b30-ac96-43e4-b2d5-3b42c7a940a4_4@MCPsignal.39.132:5e-09[&&NHX:Sample=rhizpot2:Type=capture:besthit=96.8:bitscore=163.0:capture_class=c__Bacilli:capture_domain=d__Bacteria:capture_family=f__NBRC-103111:capture_genus=g__Gorillibacterium:capture_order=o__Paenibacillales:capture_phylum=p__Firmicutes:capture_species=s__Gorillibacterium timonense:evalue=1.25e-52:gapopen=0.0:heptad=MCP-38H:length=93.0:mismatch=3.0:qcovhsp=100.0:qend=93.0:qstart=1.0:ref_name=RS_GCF_005937885.2_protein.faa_NZ_CP042176.1_2164@PF00015_full_PFAM.365.528:scovhsp=57.1:send=137.0:sstart=45.0])0.416:0.0086274[&&NHX:Sample_counter=rhizpot2--1:Type_counter=GTDB--4||capture--1:besthit_avg=96.8:besthit_max=96.8:besthit_min=96.8:besthit_std=0:besthit_sum=96.8:bitscore_avg=163.0:bitscore_max=163.0:bitscore_min=163.0:bitscore_std=0:bitscore_sum=163.0:capture_class_counter=c__Bacilli--1:capture_domain_counter=d__Bacteria--1:capture_family_counter=f__NBRC-103111--1:capture_genus_counter=g__Gorillibacterium--1:capture_order_counter=o__Paenibacillales--1:capture_phylum_counter=p__Firmicutes--1:capture_species_counter=s__Gorillibacterium timonense--1:evalue_avg=1.25e-52:evalue_max=1.25e-52:evalue_min=1.25e-52:evalue_std=0:evalue_sum=1.25e-52:gapopen_avg=0.0:gapopen_max=0.0:gapopen_min=0.0:gapopen_std=0:gapopen_sum=0.0:gtdb_class_counter=c__Alphaproteobacteria--4:gtdb_domain_counter=d__Bacteria--4:gtdb_family_counter=f__Xanthobacteraceae--4:gtdb_genus_counter=g__Bradyrhizobium--4:gtdb_order_counter=o__Rhizobiales--4:gtdb_phylum_counter=p__Proteobacteria--4:gtdb_species_counter=s__Bradyrhizobium ottawaense_A--1||s__Bradyrhizobium sp000426105--1||s__Bradyrhizobium sp005937885--1||s__Bradyrhizobium sp900103365--1:heptad_counter=MCP-38H--5:lbd_counter=:lca_tree=g__Bradyrhizobium:length_avg=93.0:length_max=93.0:length_min=93.0:length_std=0:length_sum=93.0:mismatch_avg=3.0:mismatch_max=3.0:mismatch_min=3.0:mismatch_std=0:mismatch_sum=3.0:name=N748611:qcovhsp_avg=100.0:qcovhsp_max=100.0:qcovhsp_min=100.0:qcovhsp_std=0:qcovhsp_sum=100.0:qend_avg=93.0:qend_max=93.0:qend_min=93.0:qend_std=0:qend_sum=93.0:qstart_avg=1.0:qstart_max=1.0:qstart_min=1.0:qstart_std=0:qstart_sum=1.0:ref_name_counter=RS_GCF_005937885.2_protein.faa_NZ_CP042176.1_2164@PF00015_full_PFAM.365.528--1:scovhsp_avg=57.1:scovhsp_max=57.1:scovhsp_min=57.1:scovhsp_std=0:scovhsp_sum=57.1:send_avg=137.0:send_max=137.0:send_min=137.0:send_std=0:send_sum=137.0:sstart_avg=45.0:sstart_max=45.0:sstart_min=45.0:sstart_std=0:sstart_sum=45.0],(((((((((((817a5eb0-342a-4963-8679-7b2806c4dfec_1@MCPsignal.80.216:5e-09[&&NHX:Sample=rhizpot2:Type=capture:besthit=92.3:bitscore=207.0:capture_class=c__Actinomycetia:capture_domain=d__Bacteria:capture_family=f__Geodermatophilaceae:capture_genus=g__Geodermatophilus:capture_order=o__Mycobacteriales:capture_phylum=p__Actinobacteriota:capture_species=s__Geodermatophilus amargosae:evalue=3.31e-69:gapopen=0.0:heptad=MCP-38H:length=130.0:mismatch=10.0:qcovhsp=95.6:qend=136.0:qstart=7.0:ref_name=RS_GCF_003062295.1_protein.faa_NZ_PYCN01000002.1_353@PF00015_full_PFAM.362.537:scovhsp=74.3:send=142.0:sstart=13.0],(ccaaa03f-ea9a-48c9-ad15-726e28d962a6_1@MCPsignal.90.228:0.0423176[&&NHX:Sample=rhizpot3:Type=capture:capture_class=c__Gammaproteobacteria:capture_domain=d__Bacteria:capture_family=f__Pseudomonadaceae:capture_genus=g__Pseudomonas_F:capture_order=o__Pseudomonadales:capture_phylum=p__Proteobacteria:capture_species=s__Pseudomonas_F sp001708505:heptad=MCP-38H],1e785977-9167-4550-8818-897c8fa6f5bf_2@MCPsignal.265.363:0.00893583[&&NHX:Sample=rhizpot1:Type=capture:besthit=90.7:bitscore=149.0:capture_class=c__Alphaproteobacteria:capture_domain=d__Bacteria:capture_family=f__Magnetospirillaceae:capture_genus=g__Phaeospirillum:capture_order=o__Rhodospirillales:capture_phylum=p__Proteobacteria:capture_species=s__Phaeospirillum sp903853455:evalue=9.03e-47:gapopen=1.0:heptad=MCP-38H:length=97.0:mismatch=7.0:qcovhsp=99.0:qend=98.0:qstart=2.0:ref_name=RS_GCF_000472925.1_protein.faa_NZ_KI421477.1_91@PF00015_full_PFAM.373.547:scovhsp=54.6:send=138.0:sstart=44.0])0:1.3e-08[&&NHX:Sample_counter=rhizpot1--1||rhizpot3--1:Type_counter=capture--2:besthit_avg=90.7:besthit_max=90.7:besthit_min=90.7:besthit_std=0:besthit_sum=90.7:bitscore_avg=149.0:bitscore_max=149.0:bitscore_min=149.0:bitscore_std=0:bitscore_sum=149.0:capture_class_counter=c__Alphaproteobacteria--1||c__Gammaproteobacteria--1:capture_domain_counter=d__Bacteria--2:capture_family_counter=f__Magnetospirillaceae--1||f__Pseudomonadaceae--1:capture_genus_counter=g__Phaeospirillum--1||g__Pseudomonas_F--1:capture_order_counter=o__Pseudomonadales--1||o__Rhodospirillales--1:capture_phylum_counter=p__Proteobacteria--2:capture_species_counter=s__Phaeospirillum sp903853455--1||s__Pseudomonas_F sp001708505--1:evalue_avg=9.03e-47:evalue_max=9.03e-47:evalue_min=9.03e-47:evalue_std=0:evalue_sum=9.03e-47:gapopen_avg=1.0:gapopen_max=1.0:gapopen_min=1.0:gapopen_std=0:gapopen_sum=1.0:gtdb_class_counter=:gtdb_domain_counter=:gtdb_family_counter=:gtdb_genus_counter=:gtdb_order_counter=:gtdb_phylum_counter=:gtdb_species_counter=:heptad_counter=MCP-38H--2:lbd_counter=:length_avg=97.0:length_max=97.0:length_min=97.0:length_std=0:length_sum=97.0:mismatch_avg=7.0:mismatch_max=7.0:mismatch_min=7.0:mismatch_std=0:mismatch_sum=7.0:name=N748615:qcovhsp_avg=99.0:qcovhsp_max=99.0:qcovhsp_min=99.0:qcovhsp_std=0:qcovhsp_sum=99.0:qend_avg=98.0:qend_max=98.0:qend_min=98.0:qend_std=0:qend_sum=98.0:qstart_avg=2.0:qstart_max=2.0:qstart_min=2.0:qstart_std=0:qstart_sum=2.0:ref_name_counter=RS_GCF_000472925.1_protein.faa_NZ_KI421477.1_91@PF00015_full_PFAM.373.547--1:scovhsp_avg=54.6:scovhsp_max=54.6:scovhsp_min=54.6:scovhsp_std=0:scovhsp_sum=54.6:send_avg=138.0:send_max=138.0:send_min=138.0:send_std=0:send_sum=138.0:sstart_avg=44.0:sstart_max=44.0:sstart_min=44.0:sstart_std=0:sstart_sum=44.0])0.001:0.0336469[&&NHX:Sample_counter=rhizpot1--1||rhizpot2--1||rhizpot3--1:Type_counter=capture--3:besthit_avg=91.5:besthit_max=92.3:besthit_min=90.7:besthit_std=1.131370849898472:besthit_sum=183.0:bitscore_avg=178.0:bitscore_max=207.0:bitscore_min=149.0:bitscore_std=41.012193308819754:bitscore_sum=356.0:capture_class_counter=c__Actinomycetia--1||c__Alphaproteobacteria--1||c__Gammaproteobacteria--1:capture_domain_counter=d__Bacteria--3:capture_family_counter=f__Geodermatophilaceae--1||f__Magnetospirillaceae--1||f__Pseudomonadaceae--1:capture_genus_counter=g__Geodermatophilus--1||g__Phaeospirillum--1||g__Pseudomonas_F--1:capture_order_counter=o__Mycobacteriales--1||o__Pseudomonadales--1||o__Rhodospirillales--1:capture_phylum_counter=p__Actinobacteriota--1||p__Proteobacteria--2:capture_species_counter=s__Geodermatophilus amargosae--1||s__Phaeospirillum sp903853455--1||s__Pseudomonas_F sp001708505--1:evalue_avg=4.515e-47:evalue_max=9.03e-47:evalue_min=3.31e-69:evalue_std=6.385174234114524e-47:evalue_sum=9.03e-47:gapopen_avg=0.5:gapopen_max=1.0:gapopen_min=0.0:gapopen_std=0.7071067811865476:gapopen_sum=1.0:gtdb_class_counter=:gtdb_domain_counter=:gtdb_family_counter=:gtdb_genus_counter=:gtdb_order_counter=:gtdb_phylum_counter=:gtdb_species_counter=:heptad_counter=MCP-38H--3:lbd_counter=:length_avg=113.5:length_max=130.0:length_min=97.0:length_std=23.33452377915607:length_sum=227.0:mismatch_avg=8.5:mismatch_max=10.0:mismatch_min=7.0:mismatch_std=2.1213203435596424:mismatch_sum=17.0:name=N748616:qcovhsp_avg=97.3:qcovhsp_max=99.0:qcovhsp_min=95.6:qcovhsp_std=2.4041630560342657:qcovhsp_sum=194.6:qend_avg=117.0:qend_max=136.0:qend_min=98.0:qend_std=26.870057685088806:qend_sum=234.0:qstart_avg=4.5:qstart_max=7.0:qstart_min=2.0:qstart_std=3.5355339059327378:qstart_sum=9.0:ref_name_counter=RS_GCF_000472925.1_protein.faa_NZ_KI421477.1_91@PF00015_full_PFAM.373.547--1||RS_GCF_003062295.1_protein.faa_NZ_PYCN01000002.1_353@PF00015_full_PFAM.362.537--1:scovhsp_avg=64.45:scovhsp_max=74.3:scovhsp_min=54.6:scovhsp_std=13.930003589374982:scovhsp_sum=128.9:send_avg=140.0:send_max=142.0:send_min=138.0:send_std=2.8284271247461903:send_sum=280.0:sstart_avg=28.5:sstart_max=44.0:sstart_min=13.0:sstart_std=21.920310216782973:sstart_sum=57.0],948cbb53-33d5-4e6e-8369-f71ef47f6320_1@MCPsignal.25.148:0.0133162[&&NHX:Sample=rhizpot1:Type=capture:besthit=88.6:bitscore=191.0:capture_class=c__Halobacteria:capture_domain=d__Archaea:capture_family=f__Natrialbaceae:capture_genus=g__Natrinema:capture_order=o__Halobacteriales:capture_phylum=p__Halobacteriota:capture_species=s__Natrinema versiforme_A:evalue=4.68e-63:gapopen=1.0:heptad=MCP-38H:length=123.0:mismatch=13.0:qcovhsp=99.2:qend=122.0:qstart=1.0:ref_name=RS_GCF_000472925.1_protein.faa_NZ_KI421477.1_91@PF00015_full_PFAM.373.547:scovhsp=70.7:send=135.0:sstart=13.0])0:1.3e-08[&&NHX:Sample_counter=rhizpot1--2||rhizpot2--1||rhizpot3--1:Type_counter=capture--4:besthit_avg=90.53333333333335:besthit_max=92.3:besthit_min=88.6:besthit_std=1.855622087962239:besthit_sum=271.6:bitscore_avg=182.33333333333334:bitscore_max=207.0:bitscore_min=149.0:bitscore_std=29.955522584881294:bitscore_sum=547.0:capture_class_counter=c__Actinomycetia--1||c__Alphaproteobacteria--1||c__Gammaproteobacteria--1||c__Halobacteria--1:capture_domain_counter=d__Archaea--1||d__Bacteria--3:capture_family_counter=f__Geodermatophilaceae--1||f__Magnetospirillaceae--1||f__Natrialbaceae--1||f__Pseudomonadaceae--1:capture_genus_counter=g__Geodermatophilus--1||g__Natrinema--1||g__Phaeospirillum--1||g__Pseudomonas_F--1:capture_order_counter=o__Halobacteriales--1||o__Mycobacteriales--1||o__Pseudomonadales--1||o__Rhodospirillales--1:capture_phylum_counter=p__Actinobacteriota--1||p__Halobacteriota--1||p__Proteobacteria--2:capture_species_counter=s__Geodermatophilus amargosae--1||s__Natrinema versiforme_A--1||s__Phaeospirillum sp903853455--1||s__Pseudomonas_F sp001708505--1:evalue_avg=3.0099999999999996e-47:evalue_max=9.03e-47:evalue_min=3.31e-69:evalue_std=5.21347293078232e-47:evalue_sum=9.03e-47:gapopen_avg=0.6666666666666666:gapopen_max=1.0:gapopen_min=0.0:gapopen_std=0.5773502691896258:gapopen_sum=2.0:gtdb_class_counter=:gtdb_domain_counter=:gtdb_family_counter=:gtdb_genus_counter=:gtdb_order_counter=:gtdb_phylum_counter=:gtdb_species_counter=:heptad_counter=MCP-38H--4:lbd_counter=:length_avg=116.66666666666667:length_max=130.0:length_min=97.0:length_std=17.3877351409933:length_sum=350.0:mismatch_avg=10.0:mismatch_max=13.0:mismatch_min=7.0:mismatch_std=3.0:mismatch_sum=30.0:name=N748618:qcovhsp_avg=97.93333333333332:qcovhsp_max=99.2:qcovhsp_min=95.6:qcovhsp_std=2.02319878739914:qcovhsp_sum=293.79999999999995:qend_avg=118.66666666666667:qend_max=136.0:qend_min=98.0:qend_std=19.2180470738661:qend_sum=356.0:qstart_avg=3.3333333333333335:qstart_max=7.0:qstart_min=1.0:qstart_std=3.214550253664318:qstart_sum=10.0:ref_name_counter=RS_GCF_000472925.1_protein.faa_NZ_KI421477.1_91@PF00015_full_PFAM.373.547--2||RS_GCF_003062295.1_protein.faa_NZ_PYCN01000002.1_353@PF00015_full_PFAM.362.537--1:scovhsp_avg=66.53333333333335:scovhsp_max=74.3:scovhsp_min=54.6:scovhsp_std=10.490154113898104:scovhsp_sum=199.60000000000002:send_avg=138.33333333333334:send_max=142.0:send_min=135.0:send_std=3.5118845842842465:send_sum=415.0:sstart_avg=23.333333333333332:sstart_max=44.0:sstart_min=13.0:sstart_std=17.897858344878397:sstart_sum=70.0],(((6d8d3786-637f-4fd3-bca2-4547422ee1d0_5@MCPsignal.69.229:5e-09[&&NHX:Sample=rhizpot1:Type=capture:besthit=88.7:bitscore=235.0:capture_class=c__Actinomycetia:capture_domain=d__Bacteria:capture_family=f__Geodermatophilaceae:capture_genus=g__Geodermatophilus:capture_order=o__Mycobacteriales:capture_phylum=p__Actinobacteriota:capture_species=s__Geodermatophilus amargosae:evalue=1.36e-79:gapopen=1.0:heptad=MCP-38H:length=159.0:mismatch=17.0:qcovhsp=98.8:qend=160.0:qstart=3.0:ref_name=GB_GCA_016219575.1_protein.faa_JACRMG010000009.1_3@PF00015_full_PFAM.362.548:scovhsp=85.5:send=159.0:sstart=1.0],43b17467-2214-4b6b-a06e-33f166937591_3@MCPsignal.25.120:5e-09[&&NHX:Sample=rhizpot3:Type=capture:besthit=94.7:bitscore=159.0:capture_class=c__Actinomycetia:capture_domain=d__Bacteria:capture_family=f__Geodermatophilaceae:capture_genus=g__Geodermatophilus:capture_order=o__Mycobacteriales:capture_phylum=p__Actinobacteriota:capture_species=s__Geodermatophilus amargosae:evalue=8.95e-51:gapopen=0.0:heptad=MCP-38H:length=95.0:mismatch=5.0:qcovhsp=100.0:qend=95.0:qstart=1.0:ref_name=RS_GCF_000472925.1_protein.faa_NZ_KI421477.1_91@PF00015_full_PFAM.373.547:scovhsp=54.6:send=116.0:sstart=22.0])0.274:5e-09[&&NHX:Sample_counter=rhizpot1--1||rhizpot3--1:Type_counter=capture--2:besthit_avg=91.7:besthit_max=94.7:besthit_min=88.7:besthit_std=4.242640687119285:besthit_sum=183.4:bitscore_avg=197.0:bitscore_max=235.0:bitscore_min=159.0:bitscore_std=53.74011537017761:bitscore_sum=394.0:capture_class_counter=c__Actinomycetia--2:capture_domain_counter=d__Bacteria--2:capture_family_counter=f__Geodermatophilaceae--2:capture_genus_counter=g__Geodermatophilus--2:capture_order_counter=o__Mycobacteriales--2:capture_phylum_counter=p__Actinobacteriota--2:capture_species_counter=s__Geodermatophilus amargosae--2:evalue_avg=4.475e-51:evalue_max=8.95e-51:evalue_min=1.36e-79:evalue_std=6.328605691619601e-51:evalue_sum=8.95e-51:gapopen_avg=0.5:gapopen_max=1.0:gapopen_min=0.0:gapopen_std=0.7071067811865476:gapopen_sum=1.0:gtdb_class_counter=:gtdb_domain_counter=:gtdb_family_counter=:gtdb_genus_counter=:gtdb_order_counter=:gtdb_phylum_counter=:gtdb_species_counter=:heptad_counter=MCP-38H--2:lbd_counter=:length_avg=127.0:length_max=159.0:length_min=95.0:length_std=45.254833995939045:length_sum=254.0:mismatch_avg=11.0:mismatch_max=17.0:mismatch_min=5.0:mismatch_std=8.48528137423857:mismatch_sum=22.0:name=N748621:qcovhsp_avg=99.4:qcovhsp_max=100.0:qcovhsp_min=98.8:qcovhsp_std=0.848528137423859:qcovhsp_sum=198.8:qend_avg=127.5:qend_max=160.0:qend_min=95.0:qend_std=45.96194077712559:qend_sum=255.0:qstart_avg=2.0:qstart_max=3.0:qstart_min=1.0:qstart_std=1.4142135623730951:qstart_sum=4.0:ref_name_counter=GB_GCA_016219575.1_protein.faa_JACRMG010000009.1_3@PF00015_full_PFAM.362.548--1||RS_GCF_000472925.1_protein.faa_NZ_KI421477.1_91@PF00015_full_PFAM.373.547--1:scovhsp_avg=70.05:scovhsp_max=85.5:scovhsp_min=54.6:scovhsp_std=21.849599538664318:scovhsp_sum=140.1:send_avg=137.5:send_max=159.0:send_min=116.0:send_std=30.405591591021544:send_sum=275.0:sstart_avg=11.5:sstart_max=22.0:sstart_min=1.0:sstart_std=14.849242404917497:sstart_sum=23.0],(11559c05-cbc4-4121-92e9-fa7d75226664_6@MCPsignal.34.172:0.00552482[&&NHX:Sample=rhizpot3:Type=capture:besthit=91.2:bitscore=214.0:capture_class=c__Actinomycetia:capture_domain=d__Bacteria:capture_family=f__Geodermatophilaceae:capture_genus=g__Geodermatophilus:capture_order=o__Mycobacteriales:capture_phylum=p__Actinobacteriota:capture_species=s__Geodermatophilus amargosae:evalue=4.6e-72:gapopen=0.0:heptad=MCP-38H:length=136.0:mismatch=12.0:qcovhsp=98.6:qend=138.0:qstart=3.0:ref_name=RS_GCF_003062295.1_protein.faa_NZ_PYCN01000002.1_353@PF00015_full_PFAM.362.537:scovhsp=77.7:send=136.0:sstart=1.0],07384155-871c-4a3d-807c-984f16723a04_2@MCPsignal.34.153:5e-09[&&NHX:Sample=rhizpot3:Type=capture:besthit=94.8:bitscore=193.0:capture_class=c__Actinomycetia:capture_domain=d__Bacteria:capture_family=f__Geodermatophilaceae:capture_genus=g__Geodermatophilus:capture_order=o__Mycobacteriales:capture_phylum=p__Actinobacteriota:capture_species=s__Geodermatophilus amargosae:evalue=7.85e-64:gapopen=0.0:heptad=MCP-38H:length=116.0:mismatch=6.0:qcovhsp=97.5:qend=119.0:qstart=4.0:ref_name=RS_GCF_018129385.1_protein.faa_NZ_JAFCLN010000004.1_466@PF00015_full_PFAM.378.556:scovhsp=65.2:send=116.0:sstart=1.0])0:5e-09[&&NHX:Sample_counter=rhizpot3--2:Type_counter=capture--2:besthit_avg=93.0:besthit_max=94.8:besthit_min=91.2:besthit_std=2.545584412271567:besthit_sum=186.0:bitscore_avg=203.5:bitscore_max=214.0:bitscore_min=193.0:bitscore_std=14.849242404917497:bitscore_sum=407.0:capture_class_counter=c__Actinomycetia--2:capture_domain_counter=d__Bacteria--2:capture_family_counter=f__Geodermatophilaceae--2:capture_genus_counter=g__Geodermatophilus--2:capture_order_counter=o__Mycobacteriales--2:capture_phylum_counter=p__Actinobacteriota--2:capture_species_counter=s__Geodermatophilus amargosae--2:evalue_avg=3.925000023e-64:evalue_max=7.85e-64:evalue_min=4.6e-72:evalue_std=5.550788199787487e-64:evalue_sum=7.850000046e-64:gapopen_avg=0.0:gapopen_max=0.0:gapopen_min=0.0:gapopen_std=0.0:gapopen_sum=0.0:gtdb_class_counter=:gtdb_domain_counter=:gtdb_family_counter=:gtdb_genus_counter=:gtdb_order_counter=:gtdb_phylum_counter=:gtdb_species_counter=:heptad_counter=MCP-38H--2:lbd_counter=:length_avg=126.0:length_max=136.0:length_min=116.0:length_std=14.142135623730951:length_sum=252.0:mismatch_avg=9.0:mismatch_max=12.0:mismatch_min=6.0:mismatch_std=4.242640687119285:mismatch_sum=18.0:name=N748624:qcovhsp_avg=98.05:qcovhsp_max=98.6:qcovhsp_min=97.5:qcovhsp_std=0.7778174593051983:qcovhsp_sum=196.1:qend_avg=128.5:qend_max=138.0:qend_min=119.0:qend_std=13.435028842544403:qend_sum=257.0:qstart_avg=3.5:qstart_max=4.0:qstart_min=3.0:qstart_std=0.7071067811865476:qstart_sum=7.0:ref_name_counter=RS_GCF_003062295.1_protein.faa_NZ_PYCN01000002.1_353@PF00015_full_PFAM.362.537--1||RS_GCF_018129385.1_protein.faa_NZ_JAFCLN010000004.1_466@PF00015_full_PFAM.378.556--1:scovhsp_avg=71.45:scovhsp_max=77.7:scovhsp_min=65.2:scovhsp_std=8.838834764831844:scovhsp_sum=142.9:send_avg=126.0:send_max=136.0:send_min=116.0:send_std=14.142135623730951:send_sum=252.0:sstart_avg=1.0:sstart_max=1.0:sstart_min=1.0:sstart_std=0.0:sstart_sum=2.0])0:5e-09[&&NHX:Sample_counter=rhizpot1--1||rhizpot3--3:Type_counter=capture--4:besthit_avg=92.35000000000001:besthit_max=94.8:besthit_min=88.7:besthit_std=2.9535289626704735:besthit_sum=369.40000000000003:bitscore_avg=200.25:bitscore_max=235.0:bitscore_min=159.0:bitscore_std=32.407560846197605:bitscore_sum=801.0:capture_class_counter=c__Actinomycetia--4:capture_domain_counter=d__Bacteria--4:capture_family_counter=f__Geodermatophilaceae--4:capture_genus_counter=g__Geodermatophilus--4:capture_order_counter=o__Mycobacteriales--4:capture_phylum_counter=p__Actinobacteriota--4:capture_species_counter=s__Geodermatophilus amargosae--4:evalue_avg=2.2375000000001963e-51:evalue_max=8.95e-51:evalue_min=1.36e-79:evalue_std=4.474999999999869e-51:evalue_sum=8.950000000000785e-51:gapopen_avg=0.25:gapopen_max=1.0:gapopen_min=0.0:gapopen_std=0.5:gapopen_sum=1.0:gtdb_class_counter=:gtdb_domain_counter=:gtdb_family_counter=:gtdb_genus_counter=:gtdb_order_counter=:gtdb_phylum_counter=:gtdb_species_counter=:heptad_counter=MCP-38H--4:lbd_counter=:length_avg=126.5:length_max=159.0:length_min=95.0:length_std=27.380041392712805:length_sum=506.0:mismatch_avg=10.0:mismatch_max=17.0:mismatch_min=5.0:mismatch_std=5.597618541248888:mismatch_sum=40.0:name=N748625:qcovhsp_avg=98.725:qcovhsp_max=100.0:qcovhsp_min=97.5:qcovhsp_std=1.0242883708539636:qcovhsp_sum=394.9:qend_avg=128.0:qend_max=160.0:qend_min=95.0:qend_std=27.65260686927485:qend_sum=512.0:qstart_avg=2.75:qstart_max=4.0:qstart_min=1.0:qstart_std=1.2583057392117916:qstart_sum=11.0:ref_name_counter=GB_GCA_016219575.1_protein.faa_JACRMG010000009.1_3@PF00015_full_PFAM.362.548--1||RS_GCF_000472925.1_protein.faa_NZ_KI421477.1_91@PF00015_full_PFAM.373.547--1||RS_GCF_003062295.1_protein.faa_NZ_PYCN01000002.1_353@PF00015_full_PFAM.362.537--1||RS_GCF_018129385.1_protein.faa_NZ_JAFCLN010000004.1_466@PF00015_full_PFAM.378.556--1:scovhsp_avg=70.75:scovhsp_max=85.5:scovhsp_min=54.6:scovhsp_std=13.631947769852994:scovhsp_sum=283.0:send_avg=131.75:send_max=159.0:send_min=116.0:send_std=20.467453839368165:send_sum=527.0:sstart_avg=6.25:sstart_max=22.0:sstart_min=1.0:sstart_std=10.5:sstart_sum=25.0],((7e30c6e2-990a-4d41-b168-411302cf2ed5_4@MCPsignal.183.328:0[&&NHX:Sample=rhizpot1:Type=capture:besthit=92.3:bitscore=226.0:capture_class=c__Actinomycetia:capture_domain=d__Bacteria:capture_family=f__Geodermatophilaceae:capture_genus=g__Geodermatophilus:capture_order=o__Mycobacteriales:capture_phylum=p__Actinobacteriota:capture_species=s__Geodermatophilus amargosae:evalue=1.16e-76:gapopen=0.0:heptad=MCP-38H:length=143.0:mismatch=11.0:qcovhsp=98.6:qend=145.0:qstart=3.0:ref_name=RS_GCF_003062295.1_protein.faa_NZ_PYCN01000002.1_353@PF00015_full_PFAM.362.537:scovhsp=81.7:send=143.0:sstart=1.0],e1040a6e-3625-4d7a-a446-bafcd34bc4e3_3@MCPsignal.180.325:0[&&NHX:Sample=rhizpot3:Type=capture:besthit=92.3:bitscore=226.0:capture_class=c__Actinomycetia:capture_domain=d__Bacteria:capture_family=f__Geodermatophilaceae:capture_genus=g__Geodermatophilus:capture_order=o__Mycobacteriales:capture_phylum=p__Actinobacteriota:capture_species=s__Geodermatophilus amargosae:evalue=1.16e-76:gapopen=0.0:heptad=MCP-38H:length=143.0:mismatch=11.0:qcovhsp=98.6:qend=145.0:qstart=3.0:ref_name=RS_GCF_003062295.1_protein.faa_NZ_PYCN01000002.1_353@PF00015_full_PFAM.362.537:scovhsp=81.7:send=143.0:sstart=1.0])0:0[&&NHX:Sample_counter=rhizpot1--1||rhizpot3--1:Type_counter=capture--2:besthit_avg=92.3:besthit_max=92.3:besthit_min=92.3:besthit_std=0.0:besthit_sum=184.6:bitscore_avg=226.0:bitscore_max=226.0:bitscore_min=226.0:bitscore_std=0.0:bitscore_sum=452.0:capture_class_counter=c__Actinomycetia--2:capture_domain_counter=d__Bacteria--2:capture_family_counter=f__Geodermatophilaceae--2:capture_genus_counter=g__Geodermatophilus--2:capture_order_counter=o__Mycobacteriales--2:capture_phylum_counter=p__Actinobacteriota--2:capture_species_counter=s__Geodermatophilus amargosae--2:evalue_avg=1.16e-76:evalue_max=1.16e-76:evalue_min=1.16e-76:evalue_std=0.0:evalue_sum=2.32e-76:gapopen_avg=0.0:gapopen_max=0.0:gapopen_min=0.0:gapopen_std=0.0:gapopen_sum=0.0:gtdb_class_counter=:gtdb_domain_counter=:gtdb_family_counter=:gtdb_genus_counter=:gtdb_order_counter=:gtdb_phylum_counter=:gtdb_species_counter=:heptad_counter=MCP-38H--2:lbd_counter=:length_avg=143.0:length_max=143.0:length_min=143.0:length_std=0.0:length_sum=286.0:mismatch_avg=11.0:mismatch_max=11.0:mismatch_min=11.0:mismatch_std=0.0:mismatch_sum=22.0:name=N748628:qcovhsp_avg=98.6:qcovhsp_max=98.6:qcovhsp_min=98.6:qcovhsp_std=0.0:qcovhsp_sum=197.2:qend_avg=145.0:qend_max=145.0:qend_min=145.0:qend_std=0.0:qend_sum=290.0:qstart_avg=3.0:qstart_max=3.0:qstart_min=3.0:qstart_std=0.0:qstart_sum=6.0:ref_name_counter=RS_GCF_003062295.1_protein.faa_NZ_PYCN01000002.1_353@PF00015_full_PFAM.362.537--2:scovhsp_avg=81.7:scovhsp_max=81.7:scovhsp_min=81.7:scovhsp_std=0.0:scovhsp_sum=163.4:send_avg=143.0:send_max=143.0:send_min=143.0:send_std=0.0:send_sum=286.0:sstart_avg=1.0:sstart_max=1.0:sstart_min=1.0:sstart_std=0.0:sstart_sum=2.0],ebc9178e-7e68-43d7-a2ff-584c6f01061e_3@MCPsignal.544.689:0[&&NHX:Sample=rhizpot3:Type=capture:besthit=92.3:bitscore=226.0:capture_class=c__Actinomycetia:capture_domain=d__Bacteria:capture_family=f__Geodermatophilaceae:capture_genus=g__Geodermatophilus:capture_order=o__Mycobacteriales:capture_phylum=p__Actinobacteriota:capture_species=s__Geodermatophilus amargosae:evalue=1.16e-76:gapopen=0.0:heptad=MCP-38H:length=143.0:mismatch=11.0:qcovhsp=98.6:qend=145.0:qstart=3.0:ref_name=RS_GCF_003062295.1_protein.faa_NZ_PYCN01000002.1_353@PF00015_full_PFAM.362.537:scovhsp=81.7:send=143.0:sstart=1.0]):5e-09[&&NHX:Sample_counter=rhizpot1--1||rhizpot3--2:Type_counter=capture--3:besthit_avg=92.3:besthit_max=92.3:besthit_min=92.3:besthit_std=0.0:besthit_sum=276.9:bitscore_avg=226.0:bitscore_max=226.0:bitscore_min=226.0:bitscore_std=0.0:bitscore_sum=678.0:capture_class_counter=c__Actinomycetia--3:capture_domain_counter=d__Bacteria--3:capture_family_counter=f__Geodermatophilaceae--3:capture_genus_counter=g__Geodermatophilus--3:capture_order_counter=o__Mycobacteriales--3:capture_phylum_counter=p__Actinobacteriota--3:capture_species_counter=s__Geodermatophilus amargosae--3:evalue_avg=1.16e-76:evalue_max=1.16e-76:evalue_min=1.16e-76:evalue_std=0.0:evalue_sum=3.48e-76:gapopen_avg=0.0:gapopen_max=0.0:gapopen_min=0.0:gapopen_std=0.0:gapopen_sum=0.0:gtdb_class_counter=:gtdb_domain_counter=:gtdb_family_counter=:gtdb_genus_counter=:gtdb_order_counter=:gtdb_phylum_counter=:gtdb_species_counter=:heptad_counter=MCP-38H--3:lbd_counter=:length_avg=143.0:length_max=143.0:length_min=143.0:length_std=0.0:length_sum=429.0:mismatch_avg=11.0:mismatch_max=11.0:mismatch_min=11.0:mismatch_std=0.0:mismatch_sum=33.0:name=N748630:qcovhsp_avg=98.59999999999998:qcovhsp_max=98.6:qcovhsp_min=98.6:qcovhsp_std=1.7404671430534633e-14:qcovhsp_sum=295.79999999999995:qend_avg=145.0:qend_max=145.0:qend_min=145.0:qend_std=0.0:qend_sum=435.0:qstart_avg=3.0:qstart_max=3.0:qstart_min=3.0:qstart_std=0.0:qstart_sum=9.0:ref_name_counter=RS_GCF_003062295.1_protein.faa_NZ_PYCN01000002.1_353@PF00015_full_PFAM.362.537--3:scovhsp_avg=81.7:scovhsp_max=81.7:scovhsp_min=81.7:scovhsp_std=0.0:scovhsp_sum=245.10000000000002:send_avg=143.0:send_max=143.0:send_min=143.0:send_std=0.0:send_sum=429.0:sstart_avg=1.0:sstart_max=1.0:sstart_min=1.0:sstart_std=0.0:sstart_sum=3.0])0:5e-09[&&NHX:Sample_counter=rhizpot1--2||rhizpot3--5:Type_counter=capture--7:besthit_avg=92.32857142857142:besthit_max=94.8:besthit_min=88.7:besthit_std=2.0886313586607255:besthit_sum=646.3:bitscore_avg=211.28571428571428:bitscore_max=235.0:bitscore_min=159.0:bitscore_std=26.73146888166508:bitscore_sum=1479.0:capture_class_counter=c__Actinomycetia--7:capture_domain_counter=d__Bacteria--7:capture_family_counter=f__Geodermatophilaceae--7:capture_genus_counter=g__Geodermatophilus--7:capture_order_counter=o__Mycobacteriales--7:capture_phylum_counter=p__Actinobacteriota--7:capture_species_counter=s__Geodermatophilus amargosae--7:evalue_avg=1.2785714285715407e-51:evalue_max=8.95e-51:evalue_min=1.36e-79:evalue_std=3.3827820334325347e-51:evalue_sum=8.950000000000785e-51:gapopen_avg=0.14285714285714285:gapopen_max=1.0:gapopen_min=0.0:gapopen_std=0.37796447300922725:gapopen_sum=1.0:gtdb_class_counter=:gtdb_domain_counter=:gtdb_family_counter=:gtdb_genus_counter=:gtdb_order_counter=:gtdb_phylum_counter=:gtdb_species_counter=:heptad_counter=MCP-38H--7:lbd_counter=:length_avg=133.57142857142858:length_max=159.0:length_min=95.0:length_std=21.274845419392538:length_sum=935.0:mismatch_avg=10.428571428571429:mismatch_max=17.0:mismatch_min=5.0:mismatch_std=3.994043183589901:mismatch_sum=73.0:name=N748631:qcovhsp_avg=98.67142857142858:qcovhsp_max=100.0:qcovhsp_min=97.5:qcovhsp_std=0.7273565968956489:qcovhsp_sum=690.7:qend_avg=135.28571428571428:qend_max=160.0:qend_min=95.0:qend_std=21.561650259309047:qend_sum=947.0:qstart_avg=2.857142857142857:qstart_max=4.0:qstart_min=1.0:qstart_std=0.8997354108424372:qstart_sum=20.0:ref_name_counter=GB_GCA_016219575.1_protein.faa_JACRMG010000009.1_3@PF00015_full_PFAM.362.548--1||RS_GCF_000472925.1_protein.faa_NZ_KI421477.1_91@PF00015_full_PFAM.373.547--1||RS_GCF_003062295.1_protein.faa_NZ_PYCN01000002.1_353@PF00015_full_PFAM.362.537--4||RS_GCF_018129385.1_protein.faa_NZ_JAFCLN010000004.1_466@PF00015_full_PFAM.378.556--1:scovhsp_avg=75.44285714285715:scovhsp_max=85.5:scovhsp_min=54.6:scovhsp_std=11.277094357273825:scovhsp_sum=528.1:send_avg=136.57142857142858:send_max=159.0:send_min=116.0:send_std=15.672238117736969:send_sum=956.0:sstart_avg=4.0:sstart_max=22.0:sstart_min=1.0:sstart_std=7.937253933193772:sstart_sum=28.0])0.897:0.0164325[&&NHX:Sample_counter=rhizpot1--4||rhizpot2--1||rhizpot3--6:Type_counter=capture--11:besthit_avg=91.78999999999999:besthit_max=94.8:besthit_min=88.6:besthit_std=2.1036740347412297:besthit_sum=917.9:bitscore_avg=202.6:bitscore_max=235.0:bitscore_min=149.0:bitscore_std=29.519108688742243:bitscore_sum=2026.0:capture_class_counter=c__Actinomycetia--8||c__Alphaproteobacteria--1||c__Gammaproteobacteria--1||c__Halobacteria--1:capture_domain_counter=d__Archaea--1||d__Bacteria--10:capture_family_counter=f__Geodermatophilaceae--8||f__Magnetospirillaceae--1||f__Natrialbaceae--1||f__Pseudomonadaceae--1:capture_genus_counter=g__Geodermatophilus--8||g__Natrinema--1||g__Phaeospirillum--1||g__Pseudomonas_F--1:capture_order_counter=o__Halobacteriales--1||o__Mycobacteriales--8||o__Pseudomonadales--1||o__Rhodospirillales--1:capture_phylum_counter=p__Actinobacteriota--8||p__Halobacteriota--1||p__Proteobacteria--2:capture_species_counter=s__Geodermatophilus amargosae--8||s__Natrinema versiforme_A--1||s__Phaeospirillum sp903853455--1||s__Pseudomonas_F sp001708505--1:evalue_avg=9.030894999999999e-48:evalue_max=9.03e-47:evalue_min=1.36e-79:evalue_std=2.8555052938903534e-47:evalue_sum=9.030895e-47:gapopen_avg=0.3:gapopen_max=1.0:gapopen_min=0.0:gapopen_std=0.4830458915396479:gapopen_sum=3.0:gtdb_class_counter=:gtdb_domain_counter=:gtdb_family_counter=:gtdb_genus_counter=:gtdb_order_counter=:gtdb_phylum_counter=:gtdb_species_counter=:heptad_counter=MCP-38H--11:lbd_counter=:length_avg=128.5:length_max=159.0:length_min=95.0:length_std=20.871298740402118:length_sum=1285.0:mismatch_avg=10.3:mismatch_max=17.0:mismatch_min=5.0:mismatch_std=3.560586718193755:mismatch_sum=103.0:name=N748632:qcovhsp_avg=98.45:qcovhsp_max=100.0:qcovhsp_min=95.6:qcovhsp_std=1.1787469806724629:qcovhsp_sum=984.5:qend_avg=130.3:qend_max=160.0:qend_min=95.0:qend_std=21.364820513066697:qend_sum=1303.0:qstart_avg=3.0:qstart_max=7.0:qstart_min=1.0:qstart_std=1.699673171197595:qstart_sum=30.0:ref_name_counter=GB_GCA_016219575.1_protein.faa_JACRMG010000009.1_3@PF00015_full_PFAM.362.548--1||RS_GCF_000472925.1_protein.faa_NZ_KI421477.1_91@PF00015_full_PFAM.373.547--3||RS_GCF_003062295.1_protein.faa_NZ_PYCN01000002.1_353@PF00015_full_PFAM.362.537--5||RS_GCF_018129385.1_protein.faa_NZ_JAFCLN010000004.1_466@PF00015_full_PFAM.378.556--1:scovhsp_avg=72.77000000000001:scovhsp_max=85.5:scovhsp_min=54.6:scovhsp_std=11.303003533967814:scovhsp_sum=727.7000000000002:send_avg=137.1:send_max=159.0:send_min=116.0:send_std=12.931013537658643:send_sum=1371.0:sstart_avg=9.8:sstart_max=44.0:sstart_min=1.0:sstart_std=14.15627069534911:sstart_sum=98.0],bcef9494-e835-405f-b370-159edcefb258_4@MCPsignal.86.230:5e-09[&&NHX:Sample=rhizpot1:Type=capture:besthit=93.0:bitscore=228.0:capture_class=c__Actinomycetia:capture_domain=d__Bacteria:capture_family=f__Geodermatophilaceae:capture_genus=g__Geodermatophilus:capture_order=o__Mycobacteriales:capture_phylum=p__Actinobacteriota:capture_species=s__Geodermatophilus amargosae:evalue=3.89e-77:gapopen=0.0:heptad=MCP-38H:length=142.0:mismatch=10.0:qcovhsp=98.6:qend=144.0:qstart=3.0:ref_name=RS_GCF_003062295.1_protein.faa_NZ_PYCN01000002.1_353@PF00015_full_PFAM.362.537:scovhsp=81.1:send=142.0:sstart=1.0])0.909:0.0324261[&&NHX:Sample_counter=rhizpot1--5||rhizpot2--1||rhizpot3--6:Type_counter=capture--12:besthit_avg=91.9:besthit_max=94.8:besthit_min=88.6:besthit_std=2.0287927444665215:besthit_sum=1010.9000000000001:bitscore_avg=204.9090909090909:bitscore_max=235.0:bitscore_min=149.0:bitscore_std=29.03258357588778:bitscore_sum=2254.0:capture_class_counter=c__Actinomycetia--9||c__Alphaproteobacteria--1||c__Gammaproteobacteria--1||c__Halobacteria--1:capture_domain_counter=d__Archaea--1||d__Bacteria--11:capture_family_counter=f__Geodermatophilaceae--9||f__Magnetospirillaceae--1||f__Natrialbaceae--1||f__Pseudomonadaceae--1:capture_genus_counter=g__Geodermatophilus--9||g__Natrinema--1||g__Phaeospirillum--1||g__Pseudomonas_F--1:capture_order_counter=o__Halobacteriales--1||o__Mycobacteriales--9||o__Pseudomonadales--1||o__Rhodospirillales--1:capture_phylum_counter=p__Actinobacteriota--9||p__Halobacteriota--1||p__Proteobacteria--2:capture_species_counter=s__Geodermatophilus amargosae--9||s__Natrinema versiforme_A--1||s__Phaeospirillum sp903853455--1||s__Pseudomonas_F sp001708505--1:evalue_avg=8.209904545454545e-48:evalue_max=9.03e-47:evalue_min=1.36e-79:evalue_std=2.7226204695113626e-47:evalue_sum=9.030895e-47:gapopen_avg=0.2727272727272727:gapopen_max=1.0:gapopen_min=0.0:gapopen_std=0.46709936649691375:gapopen_sum=3.0:gtdb_class_counter=:gtdb_domain_counter=:gtdb_family_counter=:gtdb_genus_counter=:gtdb_order_counter=:gtdb_phylum_counter=:gtdb_species_counter=:heptad_counter=MCP-38H--12:lbd_counter=:length_avg=129.72727272727272:length_max=159.0:length_min=95.0:length_std=20.214306365002532:length_sum=1427.0:mismatch_avg=10.272727272727273:mismatch_max=17.0:mismatch_min=5.0:mismatch_std=3.37908002541843:mismatch_sum=113.0:name=N748634:qcovhsp_avg=98.46363636363635:qcovhsp_max=100.0:qcovhsp_min=95.6:qcovhsp_std=1.119171771688983:qcovhsp_sum=1083.1:qend_avg=131.54545454545453:qend_max=160.0:qend_min=95.0:qend_std=20.685084657132233:qend_sum=1447.0:qstart_avg=3.0:qstart_max=7.0:qstart_min=1.0:qstart_std=1.61245154965971:qstart_sum=33.0:ref_name_counter=GB_GCA_016219575.1_protein.faa_JACRMG010000009.1_3@PF00015_full_PFAM.362.548--1||RS_GCF_000472925.1_protein.faa_NZ_KI421477.1_91@PF00015_full_PFAM.373.547--3||RS_GCF_003062295.1_protein.faa_NZ_PYCN01000002.1_353@PF00015_full_PFAM.362.537--6||RS_GCF_018129385.1_protein.faa_NZ_JAFCLN010000004.1_466@PF00015_full_PFAM.378.556--1:scovhsp_avg=73.52727272727273:scovhsp_max=85.5:scovhsp_min=54.6:scovhsp_std=11.013182184009388:scovhsp_sum=808.8000000000001:send_avg=137.54545454545453:send_max=159.0:send_min=116.0:send_std=12.356080578918514:send_sum=1513.0:sstart_avg=9.0:sstart_max=44.0:sstart_min=1.0:sstart_std=13.689411966918083:sstart_sum=99.0],(1eafbedf-fb1c-4864-a884-e44fedfba717_1@MCPsignal.410.521:0.0163119[&&NHX:Sample=rhizpot3:Type=capture:besthit=92.7:bitscore=177.0:capture_class=c__Actinomycetia:capture_domain=d__Bacteria:capture_family=f__Geodermatophilaceae:capture_genus=g__Geodermatophilus:capture_order=o__Mycobacteriales:capture_phylum=p__Actinobacteriota:capture_species=s__Geodermatophilus amargosae:evalue=6.08e-58:gapopen=0.0:heptad=MCP-38H:length=109.0:mismatch=8.0:qcovhsp=98.2:qend=111.0:qstart=3.0:ref_name=RS_GCF_000472925.1_protein.faa_NZ_KI421477.1_91@PF00015_full_PFAM.373.547:scovhsp=62.6:send=137.0:sstart=29.0],((GB_GCA_016219575.1_protein.faa_JACRMG010000009.1_3@PF00015_full_PFAM.362.548:0.0618774[&&NHX:Type=GTDB:gtdb_class=c__Alphaproteobacteria:gtdb_domain=d__Bacteria:gtdb_family=f__Xanthobacteraceae:gtdb_genus=g__Bradyrhizobium:gtdb_order=o__Rhizobiales:gtdb_phylum=p__Proteobacteria:gtdb_species=s__Bradyrhizobium sp016219575:heptad=MCP-38H:species=d__Bacteria_p__Proteobacteria_c__Alphaproteobacteria_o__Rhizobiales_f__Xanthobacteraceae_g__Bradyrhizobium_s__Bradyrhizobium sp016219575],RS_GCF_018129385.1_protein.faa_NZ_JAFCLN010000004.1_466@PF00015_full_PFAM.378.556:0.0368668[&&NHX:Type=GTDB:gtdb_class=c__Alphaproteobacteria:gtdb_domain=d__Bacteria:gtdb_family=f__Xanthobacteraceae:gtdb_genus=g__Bradyrhizobium:gtdb_order=o__Rhizobiales:gtdb_phylum=p__Proteobacteria:gtdb_species=s__Bradyrhizobium lablabi_C:heptad=MCP-38H:species=d__Bacteria_p__Proteobacteria_c__Alphaproteobacteria_o__Rhizobiales_f__Xanthobacteraceae_g__Bradyrhizobium_s__Bradyrhizobium lablabi_C])0.748:0.00595656[&&NHX:Sample_counter=:Type_counter=GTDB--2:capture_class_counter=:capture_domain_counter=:capture_family_counter=:capture_genus_counter=:capture_order_counter=:capture_phylum_counter=:capture_species_counter=:evoltype=D:gtdb_class_counter=c__Alphaproteobacteria--2:gtdb_domain_counter=d__Bacteria--2:gtdb_family_counter=f__Xanthobacteraceae--2:gtdb_genus_counter=g__Bradyrhizobium--2:gtdb_order_counter=o__Rhizobiales--2:gtdb_phylum_counter=p__Proteobacteria--2:gtdb_species_counter=s__Bradyrhizobium lablabi_C--1||s__Bradyrhizobium sp016219575--1:heptad_counter=MCP-38H--2:lbd_counter=:lca=d__Bacteria:lca_tree=g__Bradyrhizobium:name=N748638:ref_name_counter=],759a7ad4-76b9-434c-93fb-7688f6630bf0_6@MCPsignal.59.210:0.0152296[&&NHX:Sample=rhizpot3:Type=capture:besthit=91.3:bitscore=236.0:capture_class=c__Bacilli:capture_domain=d__Bacteria:capture_family=f__Brevibacillaceae:capture_genus=g__Brevibacillus:capture_order=o__Brevibacillales:capture_phylum=p__Firmicutes:capture_species=s__Brevibacillus agri:evalue=3.32e-80:gapopen=0.0:heptad=MCP-38H:length=149.0:mismatch=13.0:qcovhsp=98.7:qend=151.0:qstart=3.0:ref_name=GB_GCA_016219575.1_protein.faa_JACRMG010000009.1_3@PF00015_full_PFAM.362.548:scovhsp=80.1:send=149.0:sstart=1.0])0:5e-09[&&NHX:Sample_counter=rhizpot3--1:Type_counter=GTDB--2||capture--1:besthit_avg=91.3:besthit_max=91.3:besthit_min=91.3:besthit_std=0:besthit_sum=91.3:bitscore_avg=236.0:bitscore_max=236.0:bitscore_min=236.0:bitscore_std=0:bitscore_sum=236.0:capture_class_counter=c__Bacilli--1:capture_domain_counter=d__Bacteria--1:capture_family_counter=f__Brevibacillaceae--1:capture_genus_counter=g__Brevibacillus--1:capture_order_counter=o__Brevibacillales--1:capture_phylum_counter=p__Firmicutes--1:capture_species_counter=s__Brevibacillus agri--1:evalue_avg=3.32e-80:evalue_max=3.32e-80:evalue_min=3.32e-80:evalue_std=0:evalue_sum=3.32e-80:gapopen_avg=0.0:gapopen_max=0.0:gapopen_min=0.0:gapopen_std=0:gapopen_sum=0.0:gtdb_class_counter=c__Alphaproteobacteria--2:gtdb_domain_counter=d__Bacteria--2:gtdb_family_counter=f__Xanthobacteraceae--2:gtdb_genus_counter=g__Bradyrhizobium--2:gtdb_order_counter=o__Rhizobiales--2:gtdb_phylum_counter=p__Proteobacteria--2:gtdb_species_counter=s__Bradyrhizobium lablabi_C--1||s__Bradyrhizobium sp016219575--1:heptad_counter=MCP-38H--3:lbd_counter=:lca_tree=g__Bradyrhizobium:length_avg=149.0:length_max=149.0:length_min=149.0:length_std=0:length_sum=149.0:mismatch_avg=13.0:mismatch_max=13.0:mismatch_min=13.0:mismatch_std=0:mismatch_sum=13.0:name=N748640:qcovhsp_avg=98.7:qcovhsp_max=98.7:qcovhsp_min=98.7:qcovhsp_std=0:qcovhsp_sum=98.7:qend_avg=151.0:qend_max=151.0:qend_min=151.0:qend_std=0:qend_sum=151.0:qstart_avg=3.0:qstart_max=3.0:qstart_min=3.0:qstart_std=0:qstart_sum=3.0:ref_name_counter=GB_GCA_016219575.1_protein.faa_JACRMG010000009.1_3@PF00015_full_PFAM.362.548--1:scovhsp_avg=80.1:scovhsp_max=80.1:scovhsp_min=80.1:scovhsp_std=0:scovhsp_sum=80.1:send_avg=149.0:send_max=149.0:send_min=149.0:send_std=0:send_sum=149.0:sstart_avg=1.0:sstart_max=1.0:sstart_min=1.0:sstart_std=0:sstart_sum=1.0])0:5e-09[&&NHX:Sample_counter=rhizpot3--2:Type_counter=GTDB--2||capture--2:besthit_avg=92.0:besthit_max=92.7:besthit_min=91.3:besthit_std=0.9899494936611706:besthit_sum=184.0:bitscore_avg=206.5:bitscore_max=236.0:bitscore_min=177.0:bitscore_std=41.71930009000631:bitscore_sum=413.0:capture_class_counter=c__Actinomycetia--1||c__Bacilli--1:capture_domain_counter=d__Bacteria--2:capture_family_counter=f__Brevibacillaceae--1||f__Geodermatophilaceae--1:capture_genus_counter=g__Brevibacillus--1||g__Geodermatophilus--1:capture_order_counter=o__Brevibacillales--1||o__Mycobacteriales--1:capture_phylum_counter=p__Actinobacteriota--1||p__Firmicutes--1:capture_species_counter=s__Brevibacillus agri--1||s__Geodermatophilus amargosae--1:evalue_avg=3.04e-58:evalue_max=6.08e-58:evalue_min=3.32e-80:evalue_std=4.299209229614209e-58:evalue_sum=6.08e-58:gapopen_avg=0.0:gapopen_max=0.0:gapopen_min=0.0:gapopen_std=0.0:gapopen_sum=0.0:gtdb_class_counter=c__Alphaproteobacteria--2:gtdb_domain_counter=d__Bacteria--2:gtdb_family_counter=f__Xanthobacteraceae--2:gtdb_genus_counter=g__Bradyrhizobium--2:gtdb_order_counter=o__Rhizobiales--2:gtdb_phylum_counter=p__Proteobacteria--2:gtdb_species_counter=s__Bradyrhizobium lablabi_C--1||s__Bradyrhizobium sp016219575--1:heptad_counter=MCP-38H--4:lbd_counter=:lca_tree=g__Bradyrhizobium:length_avg=129.0:length_max=149.0:length_min=109.0:length_std=28.284271247461902:length_sum=258.0:mismatch_avg=10.5:mismatch_max=13.0:mismatch_min=8.0:mismatch_std=3.5355339059327378:mismatch_sum=21.0:name=N748641:qcovhsp_avg=98.45:qcovhsp_max=98.7:qcovhsp_min=98.2:qcovhsp_std=0.3535533905932738:qcovhsp_sum=196.9:qend_avg=131.0:qend_max=151.0:qend_min=111.0:qend_std=28.284271247461902:qend_sum=262.0:qstart_avg=3.0:qstart_max=3.0:qstart_min=3.0:qstart_std=0.0:qstart_sum=6.0:ref_name_counter=GB_GCA_016219575.1_protein.faa_JACRMG010000009.1_3@PF00015_full_PFAM.362.548--1||RS_GCF_000472925.1_protein.faa_NZ_KI421477.1_91@PF00015_full_PFAM.373.547--1:scovhsp_avg=71.35:scovhsp_max=80.1:scovhsp_min=62.6:scovhsp_std=12.374368670764577:scovhsp_sum=142.7:send_avg=143.0:send_max=149.0:send_min=137.0:send_std=8.48528137423857:send_sum=286.0:sstart_avg=15.0:sstart_max=29.0:sstart_min=1.0:sstart_std=19.79898987322333:sstart_sum=30.0])0.934:0.0242171[&&NHX:Sample_counter=rhizpot1--5||rhizpot2--1||rhizpot3--8:Type_counter=GTDB--2||capture--14:besthit_avg=91.91538461538462:besthit_max=94.8:besthit_min=88.6:besthit_std=1.8743203896551206:besthit_sum=1194.9:bitscore_avg=205.15384615384616:bitscore_max=236.0:bitscore_min=149.0:bitscore_std=29.117137433265867:bitscore_sum=2667.0:capture_class_counter=c__Actinomycetia--10||c__Alphaproteobacteria--1||c__Bacilli--1||c__Gammaproteobacteria--1||c__Halobacteria--1:capture_domain_counter=d__Archaea--1||d__Bacteria--13:capture_family_counter=f__Brevibacillaceae--1||f__Geodermatophilaceae--10||f__Magnetospirillaceae--1||f__Natrialbaceae--1||f__Pseudomonadaceae--1:capture_genus_counter=g__Brevibacillus--1||g__Geodermatophilus--10||g__Natrinema--1||g__Phaeospirillum--1||g__Pseudomonas_F--1:capture_order_counter=o__Brevibacillales--1||o__Halobacteriales--1||o__Mycobacteriales--10||o__Pseudomonadales--1||o__Rhodospirillales--1:capture_phylum_counter=p__Actinobacteriota--10||p__Firmicutes--1||p__Halobacteriota--1||p__Proteobacteria--2:capture_species_counter=s__Brevibacillus agri--1||s__Geodermatophilus amargosae--10||s__Natrinema versiforme_A--1||s__Phaeospirillum sp903853455--1||s__Pseudomonas_F sp001708505--1:evalue_avg=6.946842307739077e-48:evalue_max=9.03e-47:evalue_min=3.32e-80:evalue_std=2.50445071247682e-47:evalue_sum=9.0308950000608e-47:gapopen_avg=0.23076923076923078:gapopen_max=1.0:gapopen_min=0.0:gapopen_std=0.4385290096535146:gapopen_sum=3.0:gtdb_class_counter=c__Alphaproteobacteria--2:gtdb_domain_counter=d__Bacteria--2:gtdb_family_counter=f__Xanthobacteraceae--2:gtdb_genus_counter=g__Bradyrhizobium--2:gtdb_order_counter=o__Rhizobiales--2:gtdb_phylum_counter=p__Proteobacteria--2:gtdb_species_counter=s__Bradyrhizobium lablabi_C--1||s__Bradyrhizobium sp016219575--1:heptad_counter=MCP-38H--16:lbd_counter=:lca_tree=g__Bradyrhizobium:length_avg=129.6153846153846:length_max=159.0:length_min=95.0:length_std=20.180594893521107:length_sum=1685.0:mismatch_avg=10.307692307692308:mismatch_max=17.0:mismatch_min=5.0:mismatch_std=3.2502465389724766:mismatch_sum=134.0:name=N748642:qcovhsp_avg=98.46153846153844:qcovhsp_max=100.0:qcovhsp_min=95.6:qcovhsp_std=1.0267574052475938:qcovhsp_sum=1279.9999999999998:qend_avg=131.46153846153845:qend_max=160.0:qend_min=95.0:qend_std=20.57350798403692:qend_sum=1709.0:qstart_avg=3.0:qstart_max=7.0:qstart_min=1.0:qstart_std=1.4719601443879744:qstart_sum=39.0:ref_name_counter=GB_GCA_016219575.1_protein.faa_JACRMG010000009.1_3@PF00015_full_PFAM.362.548--2||RS_GCF_000472925.1_protein.faa_NZ_KI421477.1_91@PF00015_full_PFAM.373.547--4||RS_GCF_003062295.1_protein.faa_NZ_PYCN01000002.1_353@PF00015_full_PFAM.362.537--6||RS_GCF_018129385.1_protein.faa_NZ_JAFCLN010000004.1_466@PF00015_full_PFAM.378.556--1:scovhsp_avg=73.19230769230771:scovhsp_max=85.5:scovhsp_min=54.6:scovhsp_std=10.700658978030397:scovhsp_sum=951.5000000000001:send_avg=138.3846153846154:send_max=159.0:send_min=116.0:send_std=11.722758929666554:send_sum=1799.0:sstart_avg=9.923076923076923:sstart_max=44.0:sstart_min=1.0:sstart_std=13.925166297400414:sstart_sum=129.0],(RS_GCF_000472865.1_protein.faa_NZ_AXAP01000057.1_37@PF00015_full_PFAM.377.557:0.00928804[&&NHX:Type=GTDB:gtdb_class=c__Alphaproteobacteria:gtdb_domain=d__Bacteria:gtdb_family=f__Xanthobacteraceae:gtdb_genus=g__Bradyrhizobium:gtdb_order=o__Rhizobiales:gtdb_phylum=p__Proteobacteria:gtdb_species=s__Bradyrhizobium elkanii_A:heptad=MCP-38H:species=d__Bacteria_p__Proteobacteria_c__Alphaproteobacteria_o__Rhizobiales_f__Xanthobacteraceae_g__Bradyrhizobium_s__Bradyrhizobium elkanii_A],RS_GCF_000426245.1_protein.faa_NZ_AUEZ01000041.1_26@PF00015_full_PFAM.378.552:0.00803238[&&NHX:Type=GTDB:gtdb_class=c__Alphaproteobacteria:gtdb_domain=d__Bacteria:gtdb_family=f__Xanthobacteraceae:gtdb_genus=g__Bradyrhizobium:gtdb_order=o__Rhizobiales:gtdb_phylum=p__Proteobacteria:gtdb_species=s__Bradyrhizobium sp000426245:heptad=MCP-38H:species=d__Bacteria_p__Proteobacteria_c__Alphaproteobacteria_o__Rhizobiales_f__Xanthobacteraceae_g__Bradyrhizobium_s__Bradyrhizobium sp000426245])0.999:0.0713698[&&NHX:Sample_counter=:Type_counter=GTDB--2:capture_class_counter=:capture_domain_counter=:capture_family_counter=:capture_genus_counter=:capture_order_counter=:capture_phylum_counter=:capture_species_counter=:evoltype=D:gtdb_class_counter=c__Alphaproteobacteria--2:gtdb_domain_counter=d__Bacteria--2:gtdb_family_counter=f__Xanthobacteraceae--2:gtdb_genus_counter=g__Bradyrhizobium--2:gtdb_order_counter=o__Rhizobiales--2:gtdb_phylum_counter=p__Proteobacteria--2:gtdb_species_counter=s__Bradyrhizobium elkanii_A--1||s__Bradyrhizobium sp000426245--1:heptad_counter=MCP-38H--2:lbd_counter=:lca=d__Bacteria:lca_tree=g__Bradyrhizobium:name=N748645:ref_name_counter=])0.822:0.00966201[&&NHX:Sample_counter=rhizpot1--5||rhizpot2--1||rhizpot3--8:Type_counter=GTDB--4||capture--14:besthit_avg=91.91538461538461:besthit_max=94.8:besthit_min=88.6:besthit_std=1.8743203896551206:besthit_sum=1194.8999999999999:bitscore_avg=205.15384615384616:bitscore_max=236.0:bitscore_min=149.0:bitscore_std=29.117137433265867:bitscore_sum=2667.0:capture_class_counter=c__Actinomycetia--10||c__Alphaproteobacteria--1||c__Bacilli--1||c__Gammaproteobacteria--1||c__Halobacteria--1:capture_domain_counter=d__Archaea--1||d__Bacteria--13:capture_family_counter=f__Brevibacillaceae--1||f__Geodermatophilaceae--10||f__Magnetospirillaceae--1||f__Natrialbaceae--1||f__Pseudomonadaceae--1:capture_genus_counter=g__Brevibacillus--1||g__Geodermatophilus--10||g__Natrinema--1||g__Phaeospirillum--1||g__Pseudomonas_F--1:capture_order_counter=o__Brevibacillales--1||o__Halobacteriales--1||o__Mycobacteriales--10||o__Pseudomonadales--1||o__Rhodospirillales--1:capture_phylum_counter=p__Actinobacteriota--10||p__Firmicutes--1||p__Halobacteriota--1||p__Proteobacteria--2:capture_species_counter=s__Brevibacillus agri--1||s__Geodermatophilus amargosae--10||s__Natrinema versiforme_A--1||s__Phaeospirillum sp903853455--1||s__Pseudomonas_F sp001708505--1:evalue_avg=6.946842307739077e-48:evalue_max=9.03e-47:evalue_min=3.32e-80:evalue_std=2.50445071247682e-47:evalue_sum=9.0308950000608e-47:gapopen_avg=0.23076923076923078:gapopen_max=1.0:gapopen_min=0.0:gapopen_std=0.4385290096535146:gapopen_sum=3.0:gtdb_class_counter=c__Alphaproteobacteria--4:gtdb_domain_counter=d__Bacteria--4:gtdb_family_counter=f__Xanthobacteraceae--4:gtdb_genus_counter=g__Bradyrhizobium--4:gtdb_order_counter=o__Rhizobiales--4:gtdb_phylum_counter=p__Proteobacteria--4:gtdb_species_counter=s__Bradyrhizobium elkanii_A--1||s__Bradyrhizobium lablabi_C--1||s__Bradyrhizobium sp000426245--1||s__Bradyrhizobium sp016219575--1:heptad_counter=MCP-38H--18:lbd_counter=:lca_tree=g__Bradyrhizobium:length_avg=129.6153846153846:length_max=159.0:length_min=95.0:length_std=20.180594893521107:length_sum=1685.0:mismatch_avg=10.307692307692308:mismatch_max=17.0:mismatch_min=5.0:mismatch_std=3.2502465389724766:mismatch_sum=134.0:name=N748646:qcovhsp_avg=98.46153846153847:qcovhsp_max=100.0:qcovhsp_min=95.6:qcovhsp_std=1.0267574052475936:qcovhsp_sum=1280.0:qend_avg=131.46153846153845:qend_max=160.0:qend_min=95.0:qend_std=20.57350798403692:qend_sum=1709.0:qstart_avg=3.0:qstart_max=7.0:qstart_min=1.0:qstart_std=1.4719601443879744:qstart_sum=39.0:ref_name_counter=GB_GCA_016219575.1_protein.faa_JACRMG010000009.1_3@PF00015_full_PFAM.362.548--2||RS_GCF_000472925.1_protein.faa_NZ_KI421477.1_91@PF00015_full_PFAM.373.547--4||RS_GCF_003062295.1_protein.faa_NZ_PYCN01000002.1_353@PF00015_full_PFAM.362.537--6||RS_GCF_018129385.1_protein.faa_NZ_JAFCLN010000004.1_466@PF00015_full_PFAM.378.556--1:scovhsp_avg=73.19230769230771:scovhsp_max=85.5:scovhsp_min=54.6:scovhsp_std=10.700658978030397:scovhsp_sum=951.5000000000002:send_avg=138.3846153846154:send_max=159.0:send_min=116.0:send_std=11.722758929666554:send_sum=1799.0:sstart_avg=9.923076923076923:sstart_max=44.0:sstart_min=1.0:sstart_std=13.925166297400416:sstart_sum=129.0],RS_GCF_002797515.1_protein.faa_NZ_PGEQ01000001.1_3730@PF00015_full_PFAM.378.545:0.0183129[&&NHX:Type=GTDB:gtdb_class=c__Alphaproteobacteria:gtdb_domain=d__Bacteria:gtdb_family=f__Xanthobacteraceae:gtdb_genus=g__Bradyrhizobium:gtdb_order=o__Rhizobiales:gtdb_phylum=p__Proteobacteria:gtdb_species=s__Bradyrhizobium lablabi_B:heptad=MCP-38H:species=d__Bacteria_p__Proteobacteria_c__Alphaproteobacteria_o__Rhizobiales_f__Xanthobacteraceae_g__Bradyrhizobium_s__Bradyrhizobium lablabi_B])0.537:0.0118431[&&NHX:Sample_counter=rhizpot1--5||rhizpot2--1||rhizpot3--8:Type_counter=GTDB--5||capture--14:besthit_avg=91.91538461538464:besthit_max=94.8:besthit_min=88.6:besthit_std=1.8743203896551206:besthit_sum=1194.9000000000003:bitscore_avg=205.15384615384616:bitscore_max=236.0:bitscore_min=149.0:bitscore_std=29.117137433265867:bitscore_sum=2667.0:capture_class_counter=c__Actinomycetia--10||c__Alphaproteobacteria--1||c__Bacilli--1||c__Gammaproteobacteria--1||c__Halobacteria--1:capture_domain_counter=d__Archaea--1||d__Bacteria--13:capture_family_counter=f__Brevibacillaceae--1||f__Geodermatophilaceae--10||f__Magnetospirillaceae--1||f__Natrialbaceae--1||f__Pseudomonadaceae--1:capture_genus_counter=g__Brevibacillus--1||g__Geodermatophilus--10||g__Natrinema--1||g__Phaeospirillum--1||g__Pseudomonas_F--1:capture_order_counter=o__Brevibacillales--1||o__Halobacteriales--1||o__Mycobacteriales--10||o__Pseudomonadales--1||o__Rhodospirillales--1:capture_phylum_counter=p__Actinobacteriota--10||p__Firmicutes--1||p__Halobacteriota--1||p__Proteobacteria--2:capture_species_counter=s__Brevibacillus agri--1||s__Geodermatophilus amargosae--10||s__Natrinema versiforme_A--1||s__Phaeospirillum sp903853455--1||s__Pseudomonas_F sp001708505--1:evalue_avg=6.946842307739077e-48:evalue_max=9.03e-47:evalue_min=3.32e-80:evalue_std=2.50445071247682e-47:evalue_sum=9.0308950000608e-47:gapopen_avg=0.23076923076923078:gapopen_max=1.0:gapopen_min=0.0:gapopen_std=0.4385290096535146:gapopen_sum=3.0:gtdb_class_counter=c__Alphaproteobacteria--5:gtdb_domain_counter=d__Bacteria--5:gtdb_family_counter=f__Xanthobacteraceae--5:gtdb_genus_counter=g__Bradyrhizobium--5:gtdb_order_counter=o__Rhizobiales--5:gtdb_phylum_counter=p__Proteobacteria--5:gtdb_species_counter=s__Bradyrhizobium elkanii_A--1||s__Bradyrhizobium lablabi_B--1||s__Bradyrhizobium lablabi_C--1||s__Bradyrhizobium sp000426245--1||s__Bradyrhizobium sp016219575--1:heptad_counter=MCP-38H--19:lbd_counter=:lca_tree=g__Bradyrhizobium:length_avg=129.6153846153846:length_max=159.0:length_min=95.0:length_std=20.180594893521107:length_sum=1685.0:mismatch_avg=10.307692307692308:mismatch_max=17.0:mismatch_min=5.0:mismatch_std=3.2502465389724766:mismatch_sum=134.0:name=N748648:qcovhsp_avg=98.46153846153844:qcovhsp_max=100.0:qcovhsp_min=95.6:qcovhsp_std=1.0267574052475938:qcovhsp_sum=1279.9999999999998:qend_avg=131.46153846153845:qend_max=160.0:qend_min=95.0:qend_std=20.573507984036915:qend_sum=1709.0:qstart_avg=3.0:qstart_max=7.0:qstart_min=1.0:qstart_std=1.4719601443879744:qstart_sum=39.0:ref_name_counter=GB_GCA_016219575.1_protein.faa_JACRMG010000009.1_3@PF00015_full_PFAM.362.548--2||RS_GCF_000472925.1_protein.faa_NZ_KI421477.1_91@PF00015_full_PFAM.373.547--4||RS_GCF_003062295.1_protein.faa_NZ_PYCN01000002.1_353@PF00015_full_PFAM.362.537--6||RS_GCF_018129385.1_protein.faa_NZ_JAFCLN010000004.1_466@PF00015_full_PFAM.378.556--1:scovhsp_avg=73.19230769230771:scovhsp_max=85.5:scovhsp_min=54.6:scovhsp_std=10.700658978030397:scovhsp_sum=951.5000000000001:send_avg=138.3846153846154:send_max=159.0:send_min=116.0:send_std=11.722758929666554:send_sum=1799.0:sstart_avg=9.923076923076923:sstart_max=44.0:sstart_min=1.0:sstart_std=13.925166297400414:sstart_sum=129.0],(RS_GCF_900129675.1_protein.faa_NZ_FSRD01000003.1_516@PF00015_full_PFAM.377.556:0.0534198[&&NHX:Type=GTDB:gtdb_class=c__Alphaproteobacteria:gtdb_domain=d__Bacteria:gtdb_family=f__Xanthobacteraceae:gtdb_genus=g__Bradyrhizobium:gtdb_order=o__Rhizobiales:gtdb_phylum=p__Proteobacteria:gtdb_species=s__Bradyrhizobium erythrophlei_A:heptad=MCP-38H:species=d__Bacteria_p__Proteobacteria_c__Alphaproteobacteria_o__Rhizobiales_f__Xanthobacteraceae_g__Bradyrhizobium_s__Bradyrhizobium erythrophlei_A],((GB_GCA_019244115.1_protein.faa_JAFATE010000403.1_9@PF00015_full_PFAM.368.553:0.0848586[&&NHX:Type=GTDB:gtdb_class=c__Alphaproteobacteria:gtdb_domain=d__Bacteria:gtdb_family=f__Xanthobacteraceae:gtdb_genus=g__Bradyrhizobium:gtdb_order=o__Rhizobiales:gtdb_phylum=p__Proteobacteria:gtdb_species=s__Bradyrhizobium sp019244115:heptad=MCP-38H:species=d__Bacteria_p__Proteobacteria_c__Alphaproteobacteria_o__Rhizobiales_f__Xanthobacteraceae_g__Bradyrhizobium_s__Bradyrhizobium sp019244115],((RS_GCF_900129425.1_protein.faa_NZ_LT670817.1_2485@PF00015_full_PFAM.382.558:0.0257598[&&NHX:Type=GTDB:gtdb_class=c__Alphaproteobacteria:gtdb_domain=d__Bacteria:gtdb_family=f__Xanthobacteraceae:gtdb_genus=g__Bradyrhizobium:gtdb_order=o__Rhizobiales:gtdb_phylum=p__Proteobacteria:gtdb_species=s__Bradyrhizobium erythrophlei_C:heptad=MCP-38H:species=d__Bacteria_p__Proteobacteria_c__Alphaproteobacteria_o__Rhizobiales_f__Xanthobacteraceae_g__Bradyrhizobium_s__Bradyrhizobium erythrophlei_C],(((RS_GCF_009766005.1_protein.faa_NZ_LMUK01000042.1_143@PF00015_full_PFAM.362.537:0.0409042[&&NHX:Type=GTDB:gtdb_class=c__Alphaproteobacteria:gtdb_domain=d__Bacteria:gtdb_family=f__Xanthobacteraceae:gtdb_genus=g__Bradyrhizobium:gtdb_order=o__Rhizobiales:gtdb_phylum=p__Proteobacteria:gtdb_species=s__Bradyrhizobium sp009766005:heptad=MCP-38H:species=d__Bacteria_p__Proteobacteria_c__Alphaproteobacteria_o__Rhizobiales_f__Xanthobacteraceae_g__Bradyrhizobium_s__Bradyrhizobium sp009766005],(RS_GCF_900105125.1_protein.faa_NZ_LT629750.1_2573@PF00015_full_PFAM.378.540:0.0306483[&&NHX:Type=GTDB:gtdb_class=c__Alphaproteobacteria:gtdb_domain=d__Bacteria:gtdb_family=f__Xanthobacteraceae:gtdb_genus=g__Bradyrhizobium:gtdb_order=o__Rhizobiales:gtdb_phylum=p__Proteobacteria:gtdb_species=s__Bradyrhizobium canariense_A:heptad=MCP-38H:species=d__Bacteria_p__Proteobacteria_c__Alphaproteobacteria_o__Rhizobiales_f__Xanthobacteraceae_g__Bradyrhizobium_s__Bradyrhizobium canariense_A],RS_GCF_018449525.1_protein.faa_NZ_JAAVUS010000002.1_293@PF00015_full_PFAM.366.529:0.0442831[&&NHX:Type=GTDB:gtdb_class=c__Alphaproteobacteria:gtdb_domain=d__Bacteria:gtdb_family=f__Xanthobacteraceae:gtdb_genus=g__Bradyrhizobium:gtdb_order=o__Rhizobiales:gtdb_phylum=p__Proteobacteria:gtdb_species=s__Bradyrhizobium sp018449525:heptad=MCP-38H:species=d__Bacteria_p__Proteobacteria_c__Alphaproteobacteria_o__Rhizobiales_f__Xanthobacteraceae_g__Bradyrhizobium_s__Bradyrhizobium sp018449525])0.95:0.0411379[&&NHX:Sample_counter=:Type_counter=GTDB--2:capture_class_counter=:capture_domain_counter=:capture_family_counter=:capture_genus_counter=:capture_order_counter=:capture_phylum_counter=:capture_species_counter=:evoltype=D:gtdb_class_counter=c__Alphaproteobacteria--2:gtdb_domain_counter=d__Bacteria--2:gtdb_family_counter=f__Xanthobacteraceae--2:gtdb_genus_counter=g__Bradyrhizobium--2:gtdb_order_counter=o__Rhizobiales--2:gtdb_phylum_counter=p__Proteobacteria--2:gtdb_species_counter=s__Bradyrhizobium canariense_A--1||s__Bradyrhizobium sp018449525--1:heptad_counter=MCP-38H--2:lbd_counter=:lca=d__Bacteria:lca_tree=g__Bradyrhizobium:name=N748655:ref_name_counter=])0.906:0.0302996[&&NHX:Sample_counter=:Type_counter=GTDB--3:capture_class_counter=:capture_domain_counter=:capture_family_counter=:capture_genus_counter=:capture_order_counter=:capture_phylum_counter=:capture_species_counter=:evoltype=D:gtdb_class_counter=c__Alphaproteobacteria--3:gtdb_domain_counter=d__Bacteria--3:gtdb_family_counter=f__Xanthobacteraceae--3:gtdb_genus_counter=g__Bradyrhizobium--3:gtdb_order_counter=o__Rhizobiales--3:gtdb_phylum_counter=p__Proteobacteria--3:gtdb_species_counter=s__Bradyrhizobium canariense_A--1||s__Bradyrhizobium sp009766005--1||s__Bradyrhizobium sp018449525--1:heptad_counter=MCP-38H--3:lbd_counter=:lca=d__Bacteria:lca_tree=g__Bradyrhizobium:name=N748656:ref_name_counter=],(RS_GCF_018449695.1_protein.faa_NZ_JAAVUY010000003.1_34@PF00015_full_PFAM.383.555:0.0468973[&&NHX:Type=GTDB:gtdb_class=c__Alphaproteobacteria:gtdb_domain=d__Bacteria:gtdb_family=f__Xanthobacteraceae:gtdb_genus=g__Bradyrhizobium:gtdb_order=o__Rhizobiales:gtdb_phylum=p__Proteobacteria:gtdb_species=s__Bradyrhizobium sp018449695:heptad=MCP-38H:species=d__Bacteria_p__Proteobacteria_c__Alphaproteobacteria_o__Rhizobiales_f__Xanthobacteraceae_g__Bradyrhizobium_s__Bradyrhizobium sp018449695],(GB_GCA_004799445.1_protein.faa_SSNA01000004.1_6@PF00015_full_PFAM.378.553:0.00996161[&&NHX:Type=GTDB:gtdb_class=c__Alphaproteobacteria:gtdb_domain=d__Bacteria:gtdb_family=f__Xanthobacteraceae:gtdb_genus=g__Bradyrhizobium:gtdb_order=o__Rhizobiales:gtdb_phylum=p__Proteobacteria:gtdb_species=s__Bradyrhizobium sp004799445:heptad=MCP-38H:species=d__Bacteria_p__Proteobacteria_c__Alphaproteobacteria_o__Rhizobiales_f__Xanthobacteraceae_g__Bradyrhizobium_s__Bradyrhizobium sp004799445],RS_GCF_900142985.1_protein.faa_NZ_LT670849.1_354@PF00015_full_PFAM.377.559:0.0672977[&&NHX:Type=GTDB:gtdb_class=c__Alphaproteobacteria:gtdb_domain=d__Bacteria:gtdb_family=f__Xanthobacteraceae:gtdb_genus=g__Bradyrhizobium:gtdb_order=o__Rhizobiales:gtdb_phylum=p__Proteobacteria:gtdb_species=s__Bradyrhizobium erythrophlei_B:heptad=MCP-38H:species=d__Bacteria_p__Proteobacteria_c__Alphaproteobacteria_o__Rhizobiales_f__Xanthobacteraceae_g__Bradyrhizobium_s__Bradyrhizobium erythrophlei_B])0.596:0.017476[&&NHX:Sample_counter=:Type_counter=GTDB--2:capture_class_counter=:capture_domain_counter=:capture_family_counter=:capture_genus_counter=:capture_order_counter=:capture_phylum_counter=:capture_species_counter=:evoltype=D:gtdb_class_counter=c__Alphaproteobacteria--2:gtdb_domain_counter=d__Bacteria--2:gtdb_family_counter=f__Xanthobacteraceae--2:gtdb_genus_counter=g__Bradyrhizobium--2:gtdb_order_counter=o__Rhizobiales--2:gtdb_phylum_counter=p__Proteobacteria--2:gtdb_species_counter=s__Bradyrhizobium erythrophlei_B--1||s__Bradyrhizobium sp004799445--1:heptad_counter=MCP-38H--2:lbd_counter=:lca=d__Bacteria:lca_tree=g__Bradyrhizobium:name=N748660:ref_name_counter=])0.963:0.03161[&&NHX:Sample_counter=:Type_counter=GTDB--3:capture_class_counter=:capture_domain_counter=:capture_family_counter=:capture_genus_counter=:capture_order_counter=:capture_phylum_counter=:capture_species_counter=:evoltype=D:gtdb_class_counter=c__Alphaproteobacteria--3:gtdb_domain_counter=d__Bacteria--3:gtdb_family_counter=f__Xanthobacteraceae--3:gtdb_genus_counter=g__Bradyrhizobium--3:gtdb_order_counter=o__Rhizobiales--3:gtdb_phylum_counter=p__Proteobacteria--3:gtdb_species_counter=s__Bradyrhizobium erythrophlei_B--1||s__Bradyrhizobium sp004799445--1||s__Bradyrhizobium sp018449695--1:heptad_counter=MCP-38H--3:lbd_counter=:lca=d__Bacteria:lca_tree=g__Bradyrhizobium:name=N748661:ref_name_counter=])0.73:0.00941951[&&NHX:Sample_counter=:Type_counter=GTDB--6:capture_class_counter=:capture_domain_counter=:capture_family_counter=:capture_genus_counter=:capture_order_counter=:capture_phylum_counter=:capture_species_counter=:evoltype=D:gtdb_class_counter=c__Alphaproteobacteria--6:gtdb_domain_counter=d__Bacteria--6:gtdb_family_counter=f__Xanthobacteraceae--6:gtdb_genus_counter=g__Bradyrhizobium--6:gtdb_order_counter=o__Rhizobiales--6:gtdb_phylum_counter=p__Proteobacteria--6:gtdb_species_counter=s__Bradyrhizobium canariense_A--1||s__Bradyrhizobium erythrophlei_B--1||s__Bradyrhizobium sp004799445--1||s__Bradyrhizobium sp009766005--1||s__Bradyrhizobium sp018449525--1||s__Bradyrhizobium sp018449695--1:heptad_counter=MCP-38H--6:lbd_counter=:lca=d__Bacteria:lca_tree=g__Bradyrhizobium:name=N748662:ref_name_counter=],(RS_GCF_900141755.1_protein.faa_NZ_LT670844.1_1295@PF00015_full_PFAM.398.570:0.0513664[&&NHX:Type=GTDB:gtdb_class=c__Alphaproteobacteria:gtdb_domain=d__Bacteria:gtdb_family=f__Xanthobacteraceae:gtdb_genus=g__Bradyrhizobium:gtdb_order=o__Rhizobiales:gtdb_phylum=p__Proteobacteria:gtdb_species=s__Bradyrhizobium lablabi_A:heptad=MCP-38H:species=d__Bacteria_p__Proteobacteria_c__Alphaproteobacteria_o__Rhizobiales_f__Xanthobacteraceae_g__Bradyrhizobium_s__Bradyrhizobium lablabi_A],((GB_GCA_005884855.1_protein.faa_VAZS01000272.1_14@PF00015_full_PFAM.379.493:0.0292341[&&NHX:Type=GTDB:gtdb_class=c__Alphaproteobacteria:gtdb_domain=d__Bacteria:gtdb_family=f__Xanthobacteraceae:gtdb_genus=g__Bradyrhizobium:gtdb_order=o__Rhizobiales:gtdb_phylum=p__Proteobacteria:gtdb_species=s__Bradyrhizobium sp005884855:heptad=MCP-38H:species=d__Bacteria_p__Proteobacteria_c__Alphaproteobacteria_o__Rhizobiales_f__Xanthobacteraceae_g__Bradyrhizobium_s__Bradyrhizobium sp005884855],(RS_GCF_900129505.1_protein.faa_NZ_LT670818.1_4549@PF00015_full_PFAM.380.556:0.0133315[&&NHX:Type=GTDB:gtdb_class=c__Alphaproteobacteria:gtdb_domain=d__Bacteria:gtdb_family=f__Xanthobacteraceae:gtdb_genus=g__Bradyrhizobium:gtdb_order=o__Rhizobiales:gtdb_phylum=p__Proteobacteria:gtdb_species=s__Bradyrhizobium erythrophlei_D:heptad=MCP-38H:species=d__Bacteria_p__Proteobacteria_c__Alphaproteobacteria_o__Rhizobiales_f__Xanthobacteraceae_g__Bradyrhizobium_s__Bradyrhizobium erythrophlei_D],GB_GCA_017881085.1_protein.faa_JADGRI010000028.1_5@PF00015_full_PFAM.381.558:0.0121056[&&NHX:Type=GTDB:gtdb_class=c__Alphaproteobacteria:gtdb_domain=d__Bacteria:gtdb_family=f__Xanthobacteraceae:gtdb_genus=g__Bradyrhizobium:gtdb_order=o__Rhizobiales:gtdb_phylum=p__Proteobacteria:gtdb_species=s__Bradyrhizobium sp017881085:heptad=MCP-38H:species=d__Bacteria_p__Proteobacteria_c__Alphaproteobacteria_o__Rhizobiales_f__Xanthobacteraceae_g__Bradyrhizobium_s__Bradyrhizobium sp017881085])0.919:0.0247764[&&NHX:Sample_counter=:Type_counter=GTDB--2:capture_class_counter=:capture_domain_counter=:capture_family_counter=:capture_genus_counter=:capture_order_counter=:capture_phylum_counter=:capture_species_counter=:evoltype=D:gtdb_class_counter=c__Alphaproteobacteria--2:gtdb_domain_counter=d__Bacteria--2:gtdb_family_counter=f__Xanthobacteraceae--2:gtdb_genus_counter=g__Bradyrhizobium--2:gtdb_order_counter=o__Rhizobiales--2:gtdb_phylum_counter=p__Proteobacteria--2:gtdb_species_counter=s__Bradyrhizobium erythrophlei_D--1||s__Bradyrhizobium sp017881085--1:heptad_counter=MCP-38H--2:lbd_counter=:lca=d__Bacteria:lca_tree=g__Bradyrhizobium:name=N748667:ref_name_counter=])0.834:0.0190423[&&NHX:Sample_counter=:Type_counter=GTDB--3:capture_class_counter=:capture_domain_counter=:capture_family_counter=:capture_genus_counter=:capture_order_counter=:capture_phylum_counter=:capture_species_counter=:evoltype=D:gtdb_class_counter=c__Alphaproteobacteria--3:gtdb_domain_counter=d__Bacteria--3:gtdb_family_counter=f__Xanthobacteraceae--3:gtdb_genus_counter=g__Bradyrhizobium--3:gtdb_order_counter=o__Rhizobiales--3:gtdb_phylum_counter=p__Proteobacteria--3:gtdb_species_counter=s__Bradyrhizobium erythrophlei_D--1||s__Bradyrhizobium sp005884855--1||s__Bradyrhizobium sp017881085--1:heptad_counter=MCP-38H--3:lbd_counter=:lca=d__Bacteria:lca_tree=g__Bradyrhizobium:name=N748668:ref_name_counter=],(GB_GCA_005884465.1_protein.faa_VAZH01000144.1_2@PF00015_full_PFAM.380.553:0.0277694[&&NHX:Type=GTDB:gtdb_class=c__Alphaproteobacteria:gtdb_domain=d__Bacteria:gtdb_family=f__Xanthobacteraceae:gtdb_genus=g__Bradyrhizobium:gtdb_order=o__Rhizobiales:gtdb_phylum=p__Proteobacteria:gtdb_species=s__Bradyrhizobium sp005884465:heptad=MCP-38H:species=d__Bacteria_p__Proteobacteria_c__Alphaproteobacteria_o__Rhizobiales_f__Xanthobacteraceae_g__Bradyrhizobium_s__Bradyrhizobium sp005884465],RS_GCF_000701345.1_protein.faa_NZ_JNIJ01000040.1_10@PF00015_full_PFAM.380.556:0.026188[&&NHX:Type=GTDB:gtdb_class=c__Alphaproteobacteria:gtdb_domain=d__Bacteria:gtdb_family=f__Xanthobacteraceae:gtdb_genus=g__Bradyrhizobium:gtdb_order=o__Rhizobiales:gtdb_phylum=p__Proteobacteria:gtdb_species=s__Bradyrhizobium sp000701345:heptad=MCP-38H:species=d__Bacteria_p__Proteobacteria_c__Alphaproteobacteria_o__Rhizobiales_f__Xanthobacteraceae_g__Bradyrhizobium_s__Bradyrhizobium sp000701345])0.869:0.017966[&&NHX:Sample_counter=:Type_counter=GTDB--2:capture_class_counter=:capture_domain_counter=:capture_family_counter=:capture_genus_counter=:capture_order_counter=:capture_phylum_counter=:capture_species_counter=:evoltype=D:gtdb_class_counter=c__Alphaproteobacteria--2:gtdb_domain_counter=d__Bacteria--2:gtdb_family_counter=f__Xanthobacteraceae--2:gtdb_genus_counter=g__Bradyrhizobium--2:gtdb_order_counter=o__Rhizobiales--2:gtdb_phylum_counter=p__Proteobacteria--2:gtdb_species_counter=s__Bradyrhizobium sp000701345--1||s__Bradyrhizobium sp005884465--1:heptad_counter=MCP-38H--2:lbd_counter=:lca=d__Bacteria:lca_tree=g__Bradyrhizobium:name=N748671:ref_name_counter=])0.73:0.00399[&&NHX:Sample_counter=:Type_counter=GTDB--5:capture_class_counter=:capture_domain_counter=:capture_family_counter=:capture_genus_counter=:capture_order_counter=:capture_phylum_counter=:capture_species_counter=:evoltype=D:gtdb_class_counter=c__Alphaproteobacteria--5:gtdb_domain_counter=d__Bacteria--5:gtdb_family_counter=f__Xanthobacteraceae--5:gtdb_genus_counter=g__Bradyrhizobium--5:gtdb_order_counter=o__Rhizobiales--5:gtdb_phylum_counter=p__Proteobacteria--5:gtdb_species_counter=s__Bradyrhizobium erythrophlei_D--1||s__Bradyrhizobium sp000701345--1||s__Bradyrhizobium sp005884465--1||s__Bradyrhizobium sp005884855--1||s__Bradyrhizobium sp017881085--1:heptad_counter=MCP-38H--5:lbd_counter=:lca=d__Bacteria:lca_tree=g__Bradyrhizobium:name=N748672:ref_name_counter=])0.856:0.0139499[&&NHX:Sample_counter=:Type_counter=GTDB--6:capture_class_counter=:capture_domain_counter=:capture_family_counter=:capture_genus_counter=:capture_order_counter=:capture_phylum_counter=:capture_species_counter=:evoltype=D:gtdb_class_counter=c__Alphaproteobacteria--6:gtdb_domain_counter=d__Bacteria--6:gtdb_family_counter=f__Xanthobacteraceae--6:gtdb_genus_counter=g__Bradyrhizobium--6:gtdb_order_counter=o__Rhizobiales--6:gtdb_phylum_counter=p__Proteobacteria--6:gtdb_species_counter=s__Bradyrhizobium erythrophlei_D--1||s__Bradyrhizobium lablabi_A--1||s__Bradyrhizobium sp000701345--1||s__Bradyrhizobium sp005884465--1||s__Bradyrhizobium sp005884855--1||s__Bradyrhizobium sp017881085--1:heptad_counter=MCP-38H--6:lbd_counter=:lca=d__Bacteria:lca_tree=g__Bradyrhizobium:name=N748673:ref_name_counter=])0.873:0.0258107[&&NHX:Sample_counter=:Type_counter=GTDB--12:capture_class_counter=:capture_domain_counter=:capture_family_counter=:capture_genus_counter=:capture_order_counter=:capture_phylum_counter=:capture_species_counter=:evoltype=D:gtdb_class_counter=c__Alphaproteobacteria--12:gtdb_domain_counter=d__Bacteria--12:gtdb_family_counter=f__Xanthobacteraceae--12:gtdb_genus_counter=g__Bradyrhizobium--12:gtdb_order_counter=o__Rhizobiales--12:gtdb_phylum_counter=p__Proteobacteria--12:gtdb_species_counter=s__Bradyrhizobium canariense_A--1||s__Bradyrhizobium erythrophlei_B--1||s__Bradyrhizobium erythrophlei_D--1||s__Bradyrhizobium lablabi_A--1||s__Bradyrhizobium sp000701345--1||s__Bradyrhizobium sp004799445--1||s__Bradyrhizobium sp005884465--1||s__Bradyrhizobium sp005884855--1||s__Bradyrhizobium sp009766005--1||s__Bradyrhizobium sp017881085--1||s__Bradyrhizobium sp018449525--1||s__Bradyrhizobium sp018449695--1:heptad_counter=MCP-38H--12:lbd_counter=:lca=d__Bacteria:lca_tree=g__Bradyrhizobium:name=N748674:ref_name_counter=])0.938:0.0340077[&&NHX:Sample_counter=:Type_counter=GTDB--13:capture_class_counter=:capture_domain_counter=:capture_family_counter=:capture_genus_counter=:capture_order_counter=:capture_phylum_counter=:capture_species_counter=:evoltype=D:gtdb_class_counter=c__Alphaproteobacteria--13:gtdb_domain_counter=d__Bacteria--13:gtdb_family_counter=f__Xanthobacteraceae--13:gtdb_genus_counter=g__Bradyrhizobium--13:gtdb_order_counter=o__Rhizobiales--13:gtdb_phylum_counter=p__Proteobacteria--13:gtdb_species_counter=s__Bradyrhizobium canariense_A--1||s__Bradyrhizobium erythrophlei_B--1||s__Bradyrhizobium erythrophlei_C--1||s__Bradyrhizobium erythrophlei_D--1||s__Bradyrhizobium lablabi_A--1||s__Bradyrhizobium sp000701345--1||s__Bradyrhizobium sp004799445--1||s__Bradyrhizobium sp005884465--1||s__Bradyrhizobium sp005884855--1||s__Bradyrhizobium sp009766005--1||s__Bradyrhizobium sp017881085--1||s__Bradyrhizobium sp018449525--1||s__Bradyrhizobium sp018449695--1:heptad_counter=MCP-38H--13:lbd_counter=:lca=d__Bacteria:lca_tree=g__Bradyrhizobium:name=N748675:ref_name_counter=],(((GB_GCA_005885285.1_protein.faa_VAZG01000425.1_5@PF00015_full_PFAM.377.564:0[&&NHX:Type=GTDB:gtdb_class=c__Alphaproteobacteria:gtdb_domain=d__Bacteria:gtdb_family=f__Xanthobacteraceae:gtdb_genus=g__Bradyrhizobium:gtdb_order=o__Rhizobiales:gtdb_phylum=p__Proteobacteria:gtdb_species=s__Bradyrhizobium sp005885285:heptad=MCP-38H:species=d__Bacteria_p__Proteobacteria_c__Alphaproteobacteria_o__Rhizobiales_f__Xanthobacteraceae_g__Bradyrhizobium_s__Bradyrhizobium sp005885285],GB_GCA_005884765.1_protein.faa_VAZV01000066.1_4@PF00015_full_PFAM.377.564:0[&&NHX:Type=GTDB:gtdb_class=c__Alphaproteobacteria:gtdb_domain=d__Bacteria:gtdb_family=f__Xanthobacteraceae:gtdb_genus=g__Bradyrhizobium:gtdb_order=o__Rhizobiales:gtdb_phylum=p__Proteobacteria:gtdb_species=s__Bradyrhizobium sp005884765:heptad=MCP-38H:species=d__Bacteria_p__Proteobacteria_c__Alphaproteobacteria_o__Rhizobiales_f__Xanthobacteraceae_g__Bradyrhizobium_s__Bradyrhizobium sp005884765]):0.0360041[&&NHX:Sample_counter=:Type_counter=GTDB--2:capture_class_counter=:capture_domain_counter=:capture_family_counter=:capture_genus_counter=:capture_order_counter=:capture_phylum_counter=:capture_species_counter=:evoltype=D:gtdb_class_counter=c__Alphaproteobacteria--2:gtdb_domain_counter=d__Bacteria--2:gtdb_family_counter=f__Xanthobacteraceae--2:gtdb_genus_counter=g__Bradyrhizobium--2:gtdb_order_counter=o__Rhizobiales--2:gtdb_phylum_counter=p__Proteobacteria--2:gtdb_species_counter=s__Bradyrhizobium sp005884765--1||s__Bradyrhizobium sp005885285--1:heptad_counter=MCP-38H--2:lbd_counter=:lca=d__Bacteria:lca_tree=g__Bradyrhizobium:name=N748678:ref_name_counter=],((RS_GCF_000472385.1_protein.faa_NZ_AWZU01000012.1_74@PF00015_full_PFAM.364.525:0.0189148[&&NHX:Type=GTDB:gtdb_class=c__Alphaproteobacteria:gtdb_domain=d__Bacteria:gtdb_family=f__Xanthobacteraceae:gtdb_genus=g__Bradyrhizobium:gtdb_order=o__Rhizobiales:gtdb_phylum=p__Proteobacteria:gtdb_species=s__Bradyrhizobium sp000472385:heptad=MCP-38H:species=d__Bacteria_p__Proteobacteria_c__Alphaproteobacteria_o__Rhizobiales_f__Xanthobacteraceae_g__Bradyrhizobium_s__Bradyrhizobium sp000472385],RS_GCF_000472425.1_protein.faa_NZ_AXAI01000009.1_121@PF00015_full_PFAM.365.532:0.0422443[&&NHX:Type=GTDB:gtdb_class=c__Alphaproteobacteria:gtdb_domain=d__Bacteria:gtdb_family=f__Xanthobacteraceae:gtdb_genus=g__Bradyrhizobium:gtdb_order=o__Rhizobiales:gtdb_phylum=p__Proteobacteria:gtdb_species=s__Bradyrhizobium sp000472425:heptad=MCP-38H:species=d__Bacteria_p__Proteobacteria_c__Alphaproteobacteria_o__Rhizobiales_f__Xanthobacteraceae_g__Bradyrhizobium_s__Bradyrhizobium sp000472425])0.823:0.0245012[&&NHX:Sample_counter=:Type_counter=GTDB--2:capture_class_counter=:capture_domain_counter=:capture_family_counter=:capture_genus_counter=:capture_order_counter=:capture_phylum_counter=:capture_species_counter=:evoltype=D:gtdb_class_counter=c__Alphaproteobacteria--2:gtdb_domain_counter=d__Bacteria--2:gtdb_family_counter=f__Xanthobacteraceae--2:gtdb_genus_counter=g__Bradyrhizobium--2:gtdb_order_counter=o__Rhizobiales--2:gtdb_phylum_counter=p__Proteobacteria--2:gtdb_species_counter=s__Bradyrhizobium sp000472385--1||s__Bradyrhizobium sp000472425--1:heptad_counter=MCP-38H--2:lbd_counter=:lca=d__Bacteria:lca_tree=g__Bradyrhizobium:name=N748681:ref_name_counter=],((07e6f7b8-bad1-4457-b130-67fc22b27d7b_2@MCPsignal.338.434:5e-09[&&NHX:Sample=rhiztom3:Type=capture:besthit=99.0:bitscore=166.0:capture_class=c__Gammaproteobacteria:capture_domain=d__Bacteria:capture_family=f__Burkholderiaceae:capture_genus=g__Rugamonas:capture_order=o__Burkholderiales:capture_phylum=p__Proteobacteria:capture_species=s__Rugamonas sp013284265:evalue=1.28e-53:gapopen=0.0:heptad=MCP-38H:length=96.0:mismatch=1.0:qcovhsp=100.0:qend=96.0:qstart=1.0:ref_name=GB_GCA_019243075.1_protein.faa_JAFAUV010000198.1_11@PF00015_full_PFAM.220.396:scovhsp=54.5:send=105.0:sstart=10.0],068c0186-1bcf-4291-bf9a-c8fadcefa3b7_2@MCPsignal.33.149:0.0293033[&&NHX:Sample=rhiztom3:Type=capture:besthit=94.8:bitscore=191.0:capture_class=c__Alphaproteobacteria:capture_domain=d__Bacteria:capture_family=f__Caulobacteraceae:capture_genus=g__Caulobacter:capture_order=o__Caulobacterales:capture_phylum=p__Proteobacteria:capture_species=s__Caulobacter sp013181195:evalue=2.65e-63:gapopen=0.0:heptad=MCP-38H:length=115.0:mismatch=6.0:qcovhsp=99.1:qend=116.0:qstart=2.0:ref_name=GB_GCA_019243075.1_protein.faa_JAFAUV010000198.1_11@PF00015_full_PFAM.220.396:scovhsp=65.3:send=137.0:sstart=23.0])0.746:0.0132053[&&NHX:Sample_counter=rhiztom3--2:Type_counter=capture--2:besthit_avg=96.9:besthit_max=99.0:besthit_min=94.8:besthit_std=2.9698484809835013:besthit_sum=193.8:bitscore_avg=178.5:bitscore_max=191.0:bitscore_min=166.0:bitscore_std=17.67766952966369:bitscore_sum=357.0:capture_class_counter=c__Alphaproteobacteria--1||c__Gammaproteobacteria--1:capture_domain_counter=d__Bacteria--2:capture_family_counter=f__Burkholderiaceae--1||f__Caulobacteraceae--1:capture_genus_counter=g__Caulobacter--1||g__Rugamonas--1:capture_order_counter=o__Burkholderiales--1||o__Caulobacterales--1:capture_phylum_counter=p__Proteobacteria--2:capture_species_counter=s__Caulobacter sp013181195--1||s__Rugamonas sp013284265--1:evalue_avg=6.400000001325e-54:evalue_max=1.28e-53:evalue_min=2.65e-63:evalue_std=9.050966797313976e-54:evalue_sum=1.280000000265e-53:gapopen_avg=0.0:gapopen_max=0.0:gapopen_min=0.0:gapopen_std=0.0:gapopen_sum=0.0:gtdb_class_counter=:gtdb_domain_counter=:gtdb_family_counter=:gtdb_genus_counter=:gtdb_order_counter=:gtdb_phylum_counter=:gtdb_species_counter=:heptad_counter=MCP-38H--2:lbd_counter=:length_avg=105.5:length_max=115.0:length_min=96.0:length_std=13.435028842544403:length_sum=211.0:mismatch_avg=3.5:mismatch_max=6.0:mismatch_min=1.0:mismatch_std=3.5355339059327378:mismatch_sum=7.0:name=N748684:qcovhsp_avg=99.55:qcovhsp_max=100.0:qcovhsp_min=99.1:qcovhsp_std=0.6363961030678968:qcovhsp_sum=199.1:qend_avg=106.0:qend_max=116.0:qend_min=96.0:qend_std=14.142135623730951:qend_sum=212.0:qstart_avg=1.5:qstart_max=2.0:qstart_min=1.0:qstart_std=0.7071067811865476:qstart_sum=3.0:ref_name_counter=GB_GCA_019243075.1_protein.faa_JAFAUV010000198.1_11@PF00015_full_PFAM.220.396--2:scovhsp_avg=59.9:scovhsp_max=65.3:scovhsp_min=54.5:scovhsp_std=7.6367532368147115:scovhsp_sum=119.8:send_avg=121.0:send_max=137.0:send_min=105.0:send_std=22.627416997969522:send_sum=242.0:sstart_avg=16.5:sstart_max=23.0:sstart_min=10.0:sstart_std=9.192388155425117:sstart_sum=33.0],GB_GCA_019243075.1_protein.faa_JAFAUV010000198.1_11@PF00015_full_PFAM.220.396:0.040858[&&NHX:Type=GTDB:gtdb_class=c__Alphaproteobacteria:gtdb_domain=d__Bacteria:gtdb_family=f__Xanthobacteraceae:gtdb_genus=g__Bradyrhizobium:gtdb_order=o__Rhizobiales:gtdb_phylum=p__Proteobacteria:gtdb_species=s__Bradyrhizobium sp019243075:heptad=MCP-38H:species=d__Bacteria_p__Proteobacteria_c__Alphaproteobacteria_o__Rhizobiales_f__Xanthobacteraceae_g__Bradyrhizobium_s__Bradyrhizobium sp019243075])0.839:0.0349333[&&NHX:Sample_counter=rhiztom3--2:Type_counter=GTDB--1||capture--2:besthit_avg=96.9:besthit_max=99.0:besthit_min=94.8:besthit_std=2.9698484809835013:besthit_sum=193.8:bitscore_avg=178.5:bitscore_max=191.0:bitscore_min=166.0:bitscore_std=17.67766952966369:bitscore_sum=357.0:capture_class_counter=c__Alphaproteobacteria--1||c__Gammaproteobacteria--1:capture_domain_counter=d__Bacteria--2:capture_family_counter=f__Burkholderiaceae--1||f__Caulobacteraceae--1:capture_genus_counter=g__Caulobacter--1||g__Rugamonas--1:capture_order_counter=o__Burkholderiales--1||o__Caulobacterales--1:capture_phylum_counter=p__Proteobacteria--2:capture_species_counter=s__Caulobacter sp013181195--1||s__Rugamonas sp013284265--1:evalue_avg=6.400000001325e-54:evalue_max=1.28e-53:evalue_min=2.65e-63:evalue_std=9.050966797313976e-54:evalue_sum=1.280000000265e-53:gapopen_avg=0.0:gapopen_max=0.0:gapopen_min=0.0:gapopen_std=0.0:gapopen_sum=0.0:gtdb_class_counter=c__Alphaproteobacteria--1:gtdb_domain_counter=d__Bacteria--1:gtdb_family_counter=f__Xanthobacteraceae--1:gtdb_genus_counter=g__Bradyrhizobium--1:gtdb_order_counter=o__Rhizobiales--1:gtdb_phylum_counter=p__Proteobacteria--1:gtdb_species_counter=s__Bradyrhizobium sp019243075--1:heptad_counter=MCP-38H--3:lbd_counter=:lca_tree=s__Bradyrhizobium sp019243075:length_avg=105.5:length_max=115.0:length_min=96.0:length_std=13.435028842544403:length_sum=211.0:mismatch_avg=3.5:mismatch_max=6.0:mismatch_min=1.0:mismatch_std=3.5355339059327378:mismatch_sum=7.0:name=N748686:qcovhsp_avg=99.55:qcovhsp_max=100.0:qcovhsp_min=99.1:qcovhsp_std=0.6363961030678968:qcovhsp_sum=199.1:qend_avg=106.0:qend_max=116.0:qend_min=96.0:qend_std=14.142135623730951:qend_sum=212.0:qstart_avg=1.5:qstart_max=2.0:qstart_min=1.0:qstart_std=0.7071067811865476:qstart_sum=3.0:ref_name_counter=GB_GCA_019243075.1_protein.faa_JAFAUV010000198.1_11@PF00015_full_PFAM.220.396--2:scovhsp_avg=59.9:scovhsp_max=65.3:scovhsp_min=54.5:scovhsp_std=7.6367532368147115:scovhsp_sum=119.8:send_avg=121.0:send_max=137.0:send_min=105.0:send_std=22.627416997969522:send_sum=242.0:sstart_avg=16.5:sstart_max=23.0:sstart_min=10.0:sstart_std=9.192388155425117:sstart_sum=33.0])0.892:0.0215161[&&NHX:Sample_counter=rhiztom3--2:Type_counter=GTDB--3||capture--2:besthit_avg=96.9:besthit_max=99.0:besthit_min=94.8:besthit_std=2.9698484809835013:besthit_sum=193.8:bitscore_avg=178.5:bitscore_max=191.0:bitscore_min=166.0:bitscore_std=17.67766952966369:bitscore_sum=357.0:capture_class_counter=c__Alphaproteobacteria--1||c__Gammaproteobacteria--1:capture_domain_counter=d__Bacteria--2:capture_family_counter=f__Burkholderiaceae--1||f__Caulobacteraceae--1:capture_genus_counter=g__Caulobacter--1||g__Rugamonas--1:capture_order_counter=o__Burkholderiales--1||o__Caulobacterales--1:capture_phylum_counter=p__Proteobacteria--2:capture_species_counter=s__Caulobacter sp013181195--1||s__Rugamonas sp013284265--1:evalue_avg=6.400000001325e-54:evalue_max=1.28e-53:evalue_min=2.65e-63:evalue_std=9.050966797313976e-54:evalue_sum=1.280000000265e-53:gapopen_avg=0.0:gapopen_max=0.0:gapopen_min=0.0:gapopen_std=0.0:gapopen_sum=0.0:gtdb_class_counter=c__Alphaproteobacteria--3:gtdb_domain_counter=d__Bacteria--3:gtdb_family_counter=f__Xanthobacteraceae--3:gtdb_genus_counter=g__Bradyrhizobium--3:gtdb_order_counter=o__Rhizobiales--3:gtdb_phylum_counter=p__Proteobacteria--3:gtdb_species_counter=s__Bradyrhizobium sp000472385--1||s__Bradyrhizobium sp000472425--1||s__Bradyrhizobium sp019243075--1:heptad_counter=MCP-38H--5:lbd_counter=:lca_tree=g__Bradyrhizobium:length_avg=105.5:length_max=115.0:length_min=96.0:length_std=13.435028842544403:length_sum=211.0:mismatch_avg=3.5:mismatch_max=6.0:mismatch_min=1.0:mismatch_std=3.5355339059327378:mismatch_sum=7.0:name=N748687:qcovhsp_avg=99.55:qcovhsp_max=100.0:qcovhsp_min=99.1:qcovhsp_std=0.6363961030678968:qcovhsp_sum=199.1:qend_avg=106.0:qend_max=116.0:qend_min=96.0:qend_std=14.142135623730951:qend_sum=212.0:qstart_avg=1.5:qstart_max=2.0:qstart_min=1.0:qstart_std=0.7071067811865476:qstart_sum=3.0:ref_name_counter=GB_GCA_019243075.1_protein.faa_JAFAUV010000198.1_11@PF00015_full_PFAM.220.396--2:scovhsp_avg=59.9:scovhsp_max=65.3:scovhsp_min=54.5:scovhsp_std=7.6367532368147115:scovhsp_sum=119.8:send_avg=121.0:send_max=137.0:send_min=105.0:send_std=22.627416997969522:send_sum=242.0:sstart_avg=16.5:sstart_max=23.0:sstart_min=10.0:sstart_std=9.192388155425117:sstart_sum=33.0])0.765:0.00851746[&&NHX:Sample_counter=rhiztom3--2:Type_counter=GTDB--5||capture--2:besthit_avg=96.9:besthit_max=99.0:besthit_min=94.8:besthit_std=2.9698484809835013:besthit_sum=193.8:bitscore_avg=178.5:bitscore_max=191.0:bitscore_min=166.0:bitscore_std=17.67766952966369:bitscore_sum=357.0:capture_class_counter=c__Alphaproteobacteria--1||c__Gammaproteobacteria--1:capture_domain_counter=d__Bacteria--2:capture_family_counter=f__Burkholderiaceae--1||f__Caulobacteraceae--1:capture_genus_counter=g__Caulobacter--1||g__Rugamonas--1:capture_order_counter=o__Burkholderiales--1||o__Caulobacterales--1:capture_phylum_counter=p__Proteobacteria--2:capture_species_counter=s__Caulobacter sp013181195--1||s__Rugamonas sp013284265--1:evalue_avg=6.400000001325e-54:evalue_max=1.28e-53:evalue_min=2.65e-63:evalue_std=9.050966797313976e-54:evalue_sum=1.280000000265e-53:gapopen_avg=0.0:gapopen_max=0.0:gapopen_min=0.0:gapopen_std=0.0:gapopen_sum=0.0:gtdb_class_counter=c__Alphaproteobacteria--5:gtdb_domain_counter=d__Bacteria--5:gtdb_family_counter=f__Xanthobacteraceae--5:gtdb_genus_counter=g__Bradyrhizobium--5:gtdb_order_counter=o__Rhizobiales--5:gtdb_phylum_counter=p__Proteobacteria--5:gtdb_species_counter=s__Bradyrhizobium sp000472385--1||s__Bradyrhizobium sp000472425--1||s__Bradyrhizobium sp005884765--1||s__Bradyrhizobium sp005885285--1||s__Bradyrhizobium sp019243075--1:heptad_counter=MCP-38H--7:lbd_counter=:lca_tree=g__Bradyrhizobium:length_avg=105.5:length_max=115.0:length_min=96.0:length_std=13.435028842544403:length_sum=211.0:mismatch_avg=3.5:mismatch_max=6.0:mismatch_min=1.0:mismatch_std=3.5355339059327378:mismatch_sum=7.0:name=N748688:qcovhsp_avg=99.55:qcovhsp_max=100.0:qcovhsp_min=99.1:qcovhsp_std=0.6363961030678968:qcovhsp_sum=199.1:qend_avg=106.0:qend_max=116.0:qend_min=96.0:qend_std=14.142135623730951:qend_sum=212.0:qstart_avg=1.5:qstart_max=2.0:qstart_min=1.0:qstart_std=0.7071067811865476:qstart_sum=3.0:ref_name_counter=GB_GCA_019243075.1_protein.faa_JAFAUV010000198.1_11@PF00015_full_PFAM.220.396--2:scovhsp_avg=59.9:scovhsp_max=65.3:scovhsp_min=54.5:scovhsp_std=7.6367532368147115:scovhsp_sum=119.8:send_avg=121.0:send_max=137.0:send_min=105.0:send_std=22.627416997969522:send_sum=242.0:sstart_avg=16.5:sstart_max=23.0:sstart_min=10.0:sstart_std=9.192388155425117:sstart_sum=33.0],(((((RS_GCF_004114915.1_protein.faa_NZ_CP022219.1_1774@PF00015_full_PFAM.373.553:0.00408177[&&NHX:Type=GTDB:gtdb_class=c__Alphaproteobacteria:gtdb_domain=d__Bacteria:gtdb_family=f__Xanthobacteraceae:gtdb_genus=g__Bradyrhizobium:gtdb_order=o__Rhizobiales:gtdb_phylum=p__Proteobacteria:gtdb_species=s__Bradyrhizobium guangxiense:heptad=MCP-38H:species=d__Bacteria_p__Proteobacteria_c__Alphaproteobacteria_o__Rhizobiales_f__Xanthobacteraceae_g__Bradyrhizobium_s__Bradyrhizobium guangxiense],(3605bf10-fe6e-40bf-bb2a-049cc702f397_6@MCPsignal.70.189:0.0142223[&&NHX:Sample=rhiztom2:Type=capture:besthit=100.0:bitscore=199.0:capture_class=c__Alphaproteobacteria:capture_domain=d__Bacteria:capture_family=f__Xanthobacteraceae:capture_genus=g__Bradyrhizobium:capture_order=o__Rhizobiales:capture_phylum=p__Proteobacteria:capture_species=s__Bradyrhizobium sp000261685:evalue=1.78e-66:gapopen=0.0:heptad=MCP-38H:length=117.0:mismatch=0.0:qcovhsp=98.3:qend=119.0:qstart=3.0:ref_name=RS_GCF_002795245.1_protein.faa_NZ_PGVG01000001.1_207@PF00015_full_PFAM.373.547:scovhsp=67.2:send=152.0:sstart=36.0],((((RS_GCF_013240495.1_protein.faa_NZ_PXZG01000002.1_310@PF00015_full_PFAM.373.554:5e-09[&&NHX:Type=GTDB:gtdb_class=c__Alphaproteobacteria:gtdb_domain=d__Bacteria:gtdb_family=f__Xanthobacteraceae:gtdb_genus=g__Bradyrhizobium:gtdb_order=o__Rhizobiales:gtdb_phylum=p__Proteobacteria:gtdb_species=s__Bradyrhizobium sp013240495:heptad=MCP-38H:species=d__Bacteria_p__Proteobacteria_c__Alphaproteobacteria_o__Rhizobiales_f__Xanthobacteraceae_g__Bradyrhizobium_s__Bradyrhizobium sp013240495],RS_GCF_900094575.1_protein.faa_NZ_FMAE01000001.1_226@PF00015_full_PFAM.373.553:0.00409084[&&NHX:Type=GTDB:gtdb_class=c__Alphaproteobacteria:gtdb_domain=d__Bacteria:gtdb_family=f__Xanthobacteraceae:gtdb_genus=g__Bradyrhizobium:gtdb_order=o__Rhizobiales:gtdb_phylum=p__Proteobacteria:gtdb_species=s__Bradyrhizobium yuanmingense:heptad=MCP-38H:species=d__Bacteria_p__Proteobacteria_c__Alphaproteobacteria_o__Rhizobiales_f__Xanthobacteraceae_g__Bradyrhizobium_s__Bradyrhizobium yuanmingense])0:5e-09[&&NHX:Sample_counter=:Type_counter=GTDB--2:capture_class_counter=:capture_domain_counter=:capture_family_counter=:capture_genus_counter=:capture_order_counter=:capture_phylum_counter=:capture_species_counter=:evoltype=D:gtdb_class_counter=c__Alphaproteobacteria--2:gtdb_domain_counter=d__Bacteria--2:gtdb_family_counter=f__Xanthobacteraceae--2:gtdb_genus_counter=g__Bradyrhizobium--2:gtdb_order_counter=o__Rhizobiales--2:gtdb_phylum_counter=p__Proteobacteria--2:gtdb_species_counter=s__Bradyrhizobium sp013240495--1||s__Bradyrhizobium yuanmingense--1:heptad_counter=MCP-38H--2:lbd_counter=:lca=d__Bacteria:lca_tree=g__Bradyrhizobium:name=N748693:ref_name_counter=],RS_GCF_000473065.1_protein.faa_NZ_AXAZ01000008.1_170@PF00015_full_PFAM.373.553:0.0123703[&&NHX:Type=GTDB:gtdb_class=c__Alphaproteobacteria:gtdb_domain=d__Bacteria:gtdb_family=f__Xanthobacteraceae:gtdb_genus=g__Bradyrhizobium:gtdb_order=o__Rhizobiales:gtdb_phylum=p__Proteobacteria:gtdb_species=s__Bradyrhizobium sp000473065:heptad=MCP-38H:species=d__Bacteria_p__Proteobacteria_c__Alphaproteobacteria_o__Rhizobiales_f__Xanthobacteraceae_g__Bradyrhizobium_s__Bradyrhizobium sp000473065])0:5e-09[&&NHX:Sample_counter=:Type_counter=GTDB--3:capture_class_counter=:capture_domain_counter=:capture_family_counter=:capture_genus_counter=:capture_order_counter=:capture_phylum_counter=:capture_species_counter=:evoltype=D:gtdb_class_counter=c__Alphaproteobacteria--3:gtdb_domain_counter=d__Bacteria--3:gtdb_family_counter=f__Xanthobacteraceae--3:gtdb_genus_counter=g__Bradyrhizobium--3:gtdb_order_counter=o__Rhizobiales--3:gtdb_phylum_counter=p__Proteobacteria--3:gtdb_species_counter=s__Bradyrhizobium sp000473065--1||s__Bradyrhizobium sp013240495--1||s__Bradyrhizobium yuanmingense--1:heptad_counter=MCP-38H--3:lbd_counter=:lca=d__Bacteria:lca_tree=g__Bradyrhizobium:name=N748695:ref_name_counter=],(RS_GCF_016616425.1_protein.faa_NZ_CP067101.1_2836@PF00015_full_PFAM.373.554:0.0248116[&&NHX:Type=GTDB:gtdb_class=c__Alphaproteobacteria:gtdb_domain=d__Bacteria:gtdb_family=f__Xanthobacteraceae:gtdb_genus=g__Bradyrhizobium:gtdb_order=o__Rhizobiales:gtdb_phylum=p__Proteobacteria:gtdb_species=s__Bradyrhizobium diazoefficiens_E:heptad=MCP-38H:species=d__Bacteria_p__Proteobacteria_c__Alphaproteobacteria_o__Rhizobiales_f__Xanthobacteraceae_g__Bradyrhizobium_s__Bradyrhizobium diazoefficiens_E],(GB_GCA_003963435.1_protein.faa_RXJC01000145.1_4@PF00015_full_PFAM.373.550:0.00422239[&&NHX:Type=GTDB:gtdb_class=c__Alphaproteobacteria:gtdb_domain=d__Bacteria:gtdb_family=f__Xanthobacteraceae:gtdb_genus=g__Bradyrhizobium:gtdb_order=o__Rhizobiales:gtdb_phylum=p__Proteobacteria:gtdb_species=s__Bradyrhizobium sp003963435:heptad=MCP-38H:species=d__Bacteria_p__Proteobacteria_c__Alphaproteobacteria_o__Rhizobiales_f__Xanthobacteraceae_g__Bradyrhizobium_s__Bradyrhizobium sp003963435],((RS_GCF_016031625.1_protein.faa_NZ_JACCHP010000011.1_70@PF00015_full_PFAM.372.554:5e-09[&&NHX:Type=GTDB:gtdb_class=c__Alphaproteobacteria:gtdb_domain=d__Bacteria:gtdb_family=f__Xanthobacteraceae:gtdb_genus=g__Bradyrhizobium:gtdb_order=o__Rhizobiales:gtdb_phylum=p__Proteobacteria:gtdb_species=s__Bradyrhizobium agreste:heptad=MCP-38H:species=d__Bacteria_p__Proteobacteria_c__Alphaproteobacteria_o__Rhizobiales_f__Xanthobacteraceae_g__Bradyrhizobium_s__Bradyrhizobium agreste],RS_GCF_016031655.1_protein.faa_NZ_JACCHQ010000002.1_7@PF00015_full_PFAM.373.553:5e-09[&&NHX:Type=GTDB:gtdb_class=c__Alphaproteobacteria:gtdb_domain=d__Bacteria:gtdb_family=f__Xanthobacteraceae:gtdb_genus=g__Bradyrhizobium:gtdb_order=o__Rhizobiales:gtdb_phylum=p__Proteobacteria:gtdb_species=s__Bradyrhizobium glycinis:heptad=MCP-38H:species=d__Bacteria_p__Proteobacteria_c__Alphaproteobacteria_o__Rhizobiales_f__Xanthobacteraceae_g__Bradyrhizobium_s__Bradyrhizobium glycinis])0.884:0.00404018[&&NHX:Sample_counter=:Type_counter=GTDB--2:capture_class_counter=:capture_domain_counter=:capture_family_counter=:capture_genus_counter=:capture_order_counter=:capture_phylum_counter=:capture_species_counter=:evoltype=D:gtdb_class_counter=c__Alphaproteobacteria--2:gtdb_domain_counter=d__Bacteria--2:gtdb_family_counter=f__Xanthobacteraceae--2:gtdb_genus_counter=g__Bradyrhizobium--2:gtdb_order_counter=o__Rhizobiales--2:gtdb_phylum_counter=p__Proteobacteria--2:gtdb_species_counter=s__Bradyrhizobium agreste--1||s__Bradyrhizobium glycinis--1:heptad_counter=MCP-38H--2:lbd_counter=:lca=d__Bacteria:lca_tree=g__Bradyrhizobium:name=N748700:ref_name_counter=],RS_GCF_018130245.1_protein.faa_NZ_JAFCKP010000001.1_443@PF00015_full_PFAM.373.548:5e-09[&&NHX:Type=GTDB:gtdb_class=c__Alphaproteobacteria:gtdb_domain=d__Bacteria:gtdb_family=f__Xanthobacteraceae:gtdb_genus=g__Bradyrhizobium:gtdb_order=o__Rhizobiales:gtdb_phylum=p__Proteobacteria:gtdb_species=s__Bradyrhizobium japonicum_F:heptad=MCP-38H:species=d__Bacteria_p__Proteobacteria_c__Alphaproteobacteria_o__Rhizobiales_f__Xanthobacteraceae_g__Bradyrhizobium_s__Bradyrhizobium japonicum_F])0.864:0.00404045[&&NHX:Sample_counter=:Type_counter=GTDB--3:capture_class_counter=:capture_domain_counter=:capture_family_counter=:capture_genus_counter=:capture_order_counter=:capture_phylum_counter=:capture_species_counter=:evoltype=D:gtdb_class_counter=c__Alphaproteobacteria--3:gtdb_domain_counter=d__Bacteria--3:gtdb_family_counter=f__Xanthobacteraceae--3:gtdb_genus_counter=g__Bradyrhizobium--3:gtdb_order_counter=o__Rhizobiales--3:gtdb_phylum_counter=p__Proteobacteria--3:gtdb_species_counter=s__Bradyrhizobium agreste--1||s__Bradyrhizobium glycinis--1||s__Bradyrhizobium japonicum_F--1:heptad_counter=MCP-38H--3:lbd_counter=:lca=d__Bacteria:lca_tree=g__Bradyrhizobium:name=N748702:ref_name_counter=])0:5e-09[&&NHX:Sample_counter=:Type_counter=GTDB--4:capture_class_counter=:capture_domain_counter=:capture_family_counter=:capture_genus_counter=:capture_order_counter=:capture_phylum_counter=:capture_species_counter=:evoltype=D:gtdb_class_counter=c__Alphaproteobacteria--4:gtdb_domain_counter=d__Bacteria--4:gtdb_family_counter=f__Xanthobacteraceae--4:gtdb_genus_counter=g__Bradyrhizobium--4:gtdb_order_counter=o__Rhizobiales--4:gtdb_phylum_counter=p__Proteobacteria--4:gtdb_species_counter=s__Bradyrhizobium agreste--1||s__Bradyrhizobium glycinis--1||s__Bradyrhizobium japonicum_F--1||s__Bradyrhizobium sp003963435--1:heptad_counter=MCP-38H--4:lbd_counter=:lca=d__Bacteria:lca_tree=g__Bradyrhizobium:name=N748703:ref_name_counter=])0.915:0.00403518[&&NHX:Sample_counter=:Type_counter=GTDB--5:capture_class_counter=:capture_domain_counter=:capture_family_counter=:capture_genus_counter=:capture_order_counter=:capture_phylum_counter=:capture_species_counter=:evoltype=D:gtdb_class_counter=c__Alphaproteobacteria--5:gtdb_domain_counter=d__Bacteria--5:gtdb_family_counter=f__Xanthobacteraceae--5:gtdb_genus_counter=g__Bradyrhizobium--5:gtdb_order_counter=o__Rhizobiales--5:gtdb_phylum_counter=p__Proteobacteria--5:gtdb_species_counter=s__Bradyrhizobium agreste--1||s__Bradyrhizobium diazoefficiens_E--1||s__Bradyrhizobium glycinis--1||s__Bradyrhizobium japonicum_F--1||s__Bradyrhizobium sp003963435--1:heptad_counter=MCP-38H--5:lbd_counter=:lca=d__Bacteria:lca_tree=g__Bradyrhizobium:name=N748704:ref_name_counter=])0.888:0.00405118[&&NHX:Sample_counter=:Type_counter=GTDB--8:capture_class_counter=:capture_domain_counter=:capture_family_counter=:capture_genus_counter=:capture_order_counter=:capture_phylum_counter=:capture_species_counter=:evoltype=D:gtdb_class_counter=c__Alphaproteobacteria--8:gtdb_domain_counter=d__Bacteria--8:gtdb_family_counter=f__Xanthobacteraceae--8:gtdb_genus_counter=g__Bradyrhizobium--8:gtdb_order_counter=o__Rhizobiales--8:gtdb_phylum_counter=p__Proteobacteria--8:gtdb_species_counter=s__Bradyrhizobium agreste--1||s__Bradyrhizobium diazoefficiens_E--1||s__Bradyrhizobium glycinis--1||s__Bradyrhizobium japonicum_F--1||s__Bradyrhizobium sp000473065--1||s__Bradyrhizobium sp003963435--1||s__Bradyrhizobium sp013240495--1||s__Bradyrhizobium yuanmingense--1:heptad_counter=MCP-38H--8:lbd_counter=:lca=d__Bacteria:lca_tree=g__Bradyrhizobium:name=N748705:ref_name_counter=],(RS_GCF_000426845.1_protein.faa_NZ_AUGD01000006.1_277@PF00015_full_PFAM.373.554:0.00403208[&&NHX:Type=GTDB:gtdb_class=c__Alphaproteobacteria:gtdb_domain=d__Bacteria:gtdb_family=f__Xanthobacteraceae:gtdb_genus=g__Bradyrhizobium:gtdb_order=o__Rhizobiales:gtdb_phylum=p__Proteobacteria:gtdb_species=s__Bradyrhizobium japonicum_C:heptad=MCP-38H:species=d__Bacteria_p__Proteobacteria_c__Alphaproteobacteria_o__Rhizobiales_f__Xanthobacteraceae_g__Bradyrhizobium_s__Bradyrhizobium japonicum_C],RS_GCF_004114535.1_protein.faa_NZ_LBJC01000007.1_78@PF00015_full_PFAM.373.553:0.00409554[&&NHX:Type=GTDB:gtdb_class=c__Alphaproteobacteria:gtdb_domain=d__Bacteria:gtdb_family=f__Xanthobacteraceae:gtdb_genus=g__Bradyrhizobium:gtdb_order=o__Rhizobiales:gtdb_phylum=p__Proteobacteria:gtdb_species=s__Bradyrhizobium nanningense:heptad=MCP-38H:species=d__Bacteria_p__Proteobacteria_c__Alphaproteobacteria_o__Rhizobiales_f__Xanthobacteraceae_g__Bradyrhizobium_s__Bradyrhizobium nanningense])0.811:0.00405442[&&NHX:Sample_counter=:Type_counter=GTDB--2:capture_class_counter=:capture_domain_counter=:capture_family_counter=:capture_genus_counter=:capture_order_counter=:capture_phylum_counter=:capture_species_counter=:evoltype=D:gtdb_class_counter=c__Alphaproteobacteria--2:gtdb_domain_counter=d__Bacteria--2:gtdb_family_counter=f__Xanthobacteraceae--2:gtdb_genus_counter=g__Bradyrhizobium--2:gtdb_order_counter=o__Rhizobiales--2:gtdb_phylum_counter=p__Proteobacteria--2:gtdb_species_counter=s__Bradyrhizobium japonicum_C--1||s__Bradyrhizobium nanningense--1:heptad_counter=MCP-38H--2:lbd_counter=:lca=d__Bacteria:lca_tree=g__Bradyrhizobium:name=N748708:ref_name_counter=])0:5e-09[&&NHX:Sample_counter=:Type_counter=GTDB--10:capture_class_counter=:capture_domain_counter=:capture_family_counter=:capture_genus_counter=:capture_order_counter=:capture_phylum_counter=:capture_species_counter=:evoltype=D:gtdb_class_counter=c__Alphaproteobacteria--10:gtdb_domain_counter=d__Bacteria--10:gtdb_family_counter=f__Xanthobacteraceae--10:gtdb_genus_counter=g__Bradyrhizobium--10:gtdb_order_counter=o__Rhizobiales--10:gtdb_phylum_counter=p__Proteobacteria--10:gtdb_species_counter=s__Bradyrhizobium agreste--1||s__Bradyrhizobium diazoefficiens_E--1||s__Bradyrhizobium glycinis--1||s__Bradyrhizobium japonicum_C--1||s__Bradyrhizobium japonicum_F--1||s__Bradyrhizobium nanningense--1||s__Bradyrhizobium sp000473065--1||s__Bradyrhizobium sp003963435--1||s__Bradyrhizobium sp013240495--1||s__Bradyrhizobium yuanmingense--1:heptad_counter=MCP-38H--10:lbd_counter=:lca=d__Bacteria:lca_tree=g__Bradyrhizobium:name=N748709:ref_name_counter=])0:5e-09[&&NHX:Sample_counter=rhiztom2--1:Type_counter=GTDB--10||capture--1:besthit_avg=100.0:besthit_max=100.0:besthit_min=100.0:besthit_std=0:besthit_sum=100.0:bitscore_avg=199.0:bitscore_max=199.0:bitscore_min=199.0:bitscore_std=0:bitscore_sum=199.0:capture_class_counter=c__Alphaproteobacteria--1:capture_domain_counter=d__Bacteria--1:capture_family_counter=f__Xanthobacteraceae--1:capture_genus_counter=g__Bradyrhizobium--1:capture_order_counter=o__Rhizobiales--1:capture_phylum_counter=p__Proteobacteria--1:capture_species_counter=s__Bradyrhizobium sp000261685--1:evalue_avg=1.78e-66:evalue_max=1.78e-66:evalue_min=1.78e-66:evalue_std=0:evalue_sum=1.78e-66:gapopen_avg=0.0:gapopen_max=0.0:gapopen_min=0.0:gapopen_std=0:gapopen_sum=0.0:gtdb_class_counter=c__Alphaproteobacteria--10:gtdb_domain_counter=d__Bacteria--10:gtdb_family_counter=f__Xanthobacteraceae--10:gtdb_genus_counter=g__Bradyrhizobium--10:gtdb_order_counter=o__Rhizobiales--10:gtdb_phylum_counter=p__Proteobacteria--10:gtdb_species_counter=s__Bradyrhizobium agreste--1||s__Bradyrhizobium diazoefficiens_E--1||s__Bradyrhizobium glycinis--1||s__Bradyrhizobium japonicum_C--1||s__Bradyrhizobium japonicum_F--1||s__Bradyrhizobium nanningense--1||s__Bradyrhizobium sp000473065--1||s__Bradyrhizobium sp003963435--1||s__Bradyrhizobium sp013240495--1||s__Bradyrhizobium yuanmingense--1:heptad_counter=MCP-38H--11:lbd_counter=:lca=d__Bacteria:lca_tree=g__Bradyrhizobium:length_avg=117.0:length_max=117.0:length_min=117.0:length_std=0:length_sum=117.0:mismatch_avg=0.0:mismatch_max=0.0:mismatch_min=0.0:mismatch_std=0:mismatch_sum=0.0:name=N748710:qcovhsp_avg=98.3:qcovhsp_max=98.3:qcovhsp_min=98.3:qcovhsp_std=0:qcovhsp_sum=98.3:qend_avg=119.0:qend_max=119.0:qend_min=119.0:qend_std=0:qend_sum=119.0:qstart_avg=3.0:qstart_max=3.0:qstart_min=3.0:qstart_std=0:qstart_sum=3.0:ref_name_counter=RS_GCF_002795245.1_protein.faa_NZ_PGVG01000001.1_207@PF00015_full_PFAM.373.547--1:scovhsp_avg=67.2:scovhsp_max=67.2:scovhsp_min=67.2:scovhsp_std=0:scovhsp_sum=67.2:send_avg=152.0:send_max=152.0:send_min=152.0:send_std=0:send_sum=152.0:sstart_avg=36.0:sstart_max=36.0:sstart_min=36.0:sstart_std=0:sstart_sum=36.0])0:5e-09[&&NHX:Sample_counter=rhiztom2--1:Type_counter=GTDB--11||capture--1:besthit_avg=100.0:besthit_max=100.0:besthit_min=100.0:besthit_std=0:besthit_sum=100.0:bitscore_avg=199.0:bitscore_max=199.0:bitscore_min=199.0:bitscore_std=0:bitscore_sum=199.0:capture_class_counter=c__Alphaproteobacteria--1:capture_domain_counter=d__Bacteria--1:capture_family_counter=f__Xanthobacteraceae--1:capture_genus_counter=g__Bradyrhizobium--1:capture_order_counter=o__Rhizobiales--1:capture_phylum_counter=p__Proteobacteria--1:capture_species_counter=s__Bradyrhizobium sp000261685--1:evalue_avg=1.78e-66:evalue_max=1.78e-66:evalue_min=1.78e-66:evalue_std=0:evalue_sum=1.78e-66:evoltype=D:gapopen_avg=0.0:gapopen_max=0.0:gapopen_min=0.0:gapopen_std=0:gapopen_sum=0.0:gtdb_class_counter=c__Alphaproteobacteria--11:gtdb_domain_counter=d__Bacteria--11:gtdb_family_counter=f__Xanthobacteraceae--11:gtdb_genus_counter=g__Bradyrhizobium--11:gtdb_order_counter=o__Rhizobiales--11:gtdb_phylum_counter=p__Proteobacteria--11:gtdb_species_counter=s__Bradyrhizobium agreste--1||s__Bradyrhizobium diazoefficiens_E--1||s__Bradyrhizobium glycinis--1||s__Bradyrhizobium guangxiense--1||s__Bradyrhizobium japonicum_C--1||s__Bradyrhizobium japonicum_F--1||s__Bradyrhizobium nanningense--1||s__Bradyrhizobium sp000473065--1||s__Bradyrhizobium sp003963435--1||s__Bradyrhizobium sp013240495--1||s__Bradyrhizobium yuanmingense--1:heptad_counter=MCP-38H--12:lbd_counter=:lca=d__Bacteria:lca_tree=g__Bradyrhizobium:length_avg=117.0:length_max=117.0:length_min=117.0:length_std=0:length_sum=117.0:mismatch_avg=0.0:mismatch_max=0.0:mismatch_min=0.0:mismatch_std=0:mismatch_sum=0.0:name=N748711:qcovhsp_avg=98.3:qcovhsp_max=98.3:qcovhsp_min=98.3:qcovhsp_std=0:qcovhsp_sum=98.3:qend_avg=119.0:qend_max=119.0:qend_min=119.0:qend_std=0:qend_sum=119.0:qstart_avg=3.0:qstart_max=3.0:qstart_min=3.0:qstart_std=0:qstart_sum=3.0:ref_name_counter=RS_GCF_002795245.1_protein.faa_NZ_PGVG01000001.1_207@PF00015_full_PFAM.373.547--1:scovhsp_avg=67.2:scovhsp_max=67.2:scovhsp_min=67.2:scovhsp_std=0:scovhsp_sum=67.2:send_avg=152.0:send_max=152.0:send_min=152.0:send_std=0:send_sum=152.0:sstart_avg=36.0:sstart_max=36.0:sstart_min=36.0:sstart_std=0:sstart_sum=36.0],(((RS_GCF_015291745.1_protein.faa_NZ_CP030059.1_2265@PF00015_full_PFAM.375.553:0.0211055[&&NHX:Type=GTDB:gtdb_class=c__Alphaproteobacteria:gtdb_domain=d__Bacteria:gtdb_family=f__Xanthobacteraceae:gtdb_genus=g__Bradyrhizobium:gtdb_order=o__Rhizobiales:gtdb_phylum=p__Proteobacteria:gtdb_species=s__Bradyrhizobium sp015291745:heptad=MCP-38H:species=d__Bacteria_p__Proteobacteria_c__Alphaproteobacteria_o__Rhizobiales_f__Xanthobacteraceae_g__Bradyrhizobium_s__Bradyrhizobium sp015291745],((((RS_GCF_011516635.3_protein.faa_NZ_JAAOLC030000001.1_4847@PF00015_full_PFAM.362.541:5e-09[&&NHX:Type=GTDB:gtdb_class=c__Alphaproteobacteria:gtdb_domain=d__Bacteria:gtdb_family=f__Xanthobacteraceae:gtdb_genus=g__Bradyrhizobium:gtdb_order=o__Rhizobiales:gtdb_phylum=p__Proteobacteria:gtdb_species=s__Bradyrhizobium sp011516635:heptad=MCP-38H:species=d__Bacteria_p__Proteobacteria_c__Alphaproteobacteria_o__Rhizobiales_f__Xanthobacteraceae_g__Bradyrhizobium_s__Bradyrhizobium sp011516635],RS_GCF_018130785.1_protein.faa_NZ_JAFCJT010000001.1_900@PF00015_full_PFAM.373.551:0.00416357[&&NHX:Type=GTDB:gtdb_class=c__Alphaproteobacteria:gtdb_domain=d__Bacteria:gtdb_family=f__Xanthobacteraceae:gtdb_genus=g__Bradyrhizobium:gtdb_order=o__Rhizobiales:gtdb_phylum=p__Proteobacteria:gtdb_species=s__Bradyrhizobium liaoningense_A:heptad=MCP-38H:species=d__Bacteria_p__Proteobacteria_c__Alphaproteobacteria_o__Rhizobiales_f__Xanthobacteraceae_g__Bradyrhizobium_s__Bradyrhizobium liaoningense_A])0.785:0.00413516[&&NHX:Sample_counter=:Type_counter=GTDB--2:capture_class_counter=:capture_domain_counter=:capture_family_counter=:capture_genus_counter=:capture_order_counter=:capture_phylum_counter=:capture_species_counter=:evoltype=D:gtdb_class_counter=c__Alphaproteobacteria--2:gtdb_domain_counter=d__Bacteria--2:gtdb_family_counter=f__Xanthobacteraceae--2:gtdb_genus_counter=g__Bradyrhizobium--2:gtdb_order_counter=o__Rhizobiales--2:gtdb_phylum_counter=p__Proteobacteria--2:gtdb_species_counter=s__Bradyrhizobium liaoningense_A--1||s__Bradyrhizobium sp011516635--1:heptad_counter=MCP-38H--2:lbd_counter=:lca=d__Bacteria:lca_tree=g__Bradyrhizobium:name=N748715:ref_name_counter=],(RS_GCF_004114935.1_protein.faa_NZ_CP022221.1_6325@PF00015_full_PFAM.373.552:5e-09[&&NHX:Type=GTDB:gtdb_class=c__Alphaproteobacteria:gtdb_domain=d__Bacteria:gtdb_family=f__Xanthobacteraceae:gtdb_genus=g__Bradyrhizobium:gtdb_order=o__Rhizobiales:gtdb_phylum=p__Proteobacteria:gtdb_species=s__Bradyrhizobium zhanjiangense:heptad=MCP-38H:species=d__Bacteria_p__Proteobacteria_c__Alphaproteobacteria_o__Rhizobiales_f__Xanthobacteraceae_g__Bradyrhizobium_s__Bradyrhizobium zhanjiangense],RS_GCF_004212635.1_protein.faa_NZ_PSRT01000002.1_31@PF00015_full_PFAM.373.551:0.00415515[&&NHX:Type=GTDB:gtdb_class=c__Alphaproteobacteria:gtdb_domain=d__Bacteria:gtdb_family=f__Xanthobacteraceae:gtdb_genus=g__Bradyrhizobium:gtdb_order=o__Rhizobiales:gtdb_phylum=p__Proteobacteria:gtdb_species=s__Bradyrhizobium sp004212635:heptad=MCP-38H:species=d__Bacteria_p__Proteobacteria_c__Alphaproteobacteria_o__Rhizobiales_f__Xanthobacteraceae_g__Bradyrhizobium_s__Bradyrhizobium sp004212635])0.786:0.00415752[&&NHX:Sample_counter=:Type_counter=GTDB--2:capture_class_counter=:capture_domain_counter=:capture_family_counter=:capture_genus_counter=:capture_order_counter=:capture_phylum_counter=:capture_species_counter=:evoltype=D:gtdb_class_counter=c__Alphaproteobacteria--2:gtdb_domain_counter=d__Bacteria--2:gtdb_family_counter=f__Xanthobacteraceae--2:gtdb_genus_counter=g__Bradyrhizobium--2:gtdb_order_counter=o__Rhizobiales--2:gtdb_phylum_counter=p__Proteobacteria--2:gtdb_species_counter=s__Bradyrhizobium sp004212635--1||s__Bradyrhizobium zhanjiangense--1:heptad_counter=MCP-38H--2:lbd_counter=:lca=d__Bacteria:lca_tree=g__Bradyrhizobium:name=N748718:ref_name_counter=])0.805:0.00418522[&&NHX:Sample_counter=:Type_counter=GTDB--4:capture_class_counter=:capture_domain_counter=:capture_family_counter=:capture_genus_counter=:capture_order_counter=:capture_phylum_counter=:capture_species_counter=:evoltype=D:gtdb_class_counter=c__Alphaproteobacteria--4:gtdb_domain_counter=d__Bacteria--4:gtdb_family_counter=f__Xanthobacteraceae--4:gtdb_genus_counter=g__Bradyrhizobium--4:gtdb_order_counter=o__Rhizobiales--4:gtdb_phylum_counter=p__Proteobacteria--4:gtdb_species_counter=s__Bradyrhizobium liaoningense_A--1||s__Bradyrhizobium sp004212635--1||s__Bradyrhizobium sp011516635--1||s__Bradyrhizobium zhanjiangense--1:heptad_counter=MCP-38H--4:lbd_counter=:lca=d__Bacteria:lca_tree=g__Bradyrhizobium:name=N748719:ref_name_counter=],(RS_GCF_000284375.1_protein.faa_NC_017249.1_6684@PF00015_full_PFAM.373.552:5e-09[&&NHX:Type=GTDB:gtdb_class=c__Alphaproteobacteria:gtdb_domain=d__Bacteria:gtdb_family=f__Xanthobacteraceae:gtdb_genus=g__Bradyrhizobium:gtdb_order=o__Rhizobiales:gtdb_phylum=p__Proteobacteria:gtdb_species=s__Bradyrhizobium japonicum:heptad=MCP-38H:species=d__Bacteria_p__Proteobacteria_c__Alphaproteobacteria_o__Rhizobiales_f__Xanthobacteraceae_g__Bradyrhizobium_s__Bradyrhizobium japonicum],RS_GCF_001590795.1_protein.faa_NZ_JXDL01000001.1_2650@PF00015_full_PFAM.373.549:0.00424753[&&NHX:Type=GTDB:gtdb_class=c__Alphaproteobacteria:gtdb_domain=d__Bacteria:gtdb_family=f__Xanthobacteraceae:gtdb_genus=g__Bradyrhizobium:gtdb_order=o__Rhizobiales:gtdb_phylum=p__Proteobacteria:gtdb_species=s__Bradyrhizobium sp001590795:heptad=MCP-38H:species=d__Bacteria_p__Proteobacteria_c__Alphaproteobacteria_o__Rhizobiales_f__Xanthobacteraceae_g__Bradyrhizobium_s__Bradyrhizobium sp001590795])0:5e-09[&&NHX:Sample_counter=:Type_counter=GTDB--2:capture_class_counter=:capture_domain_counter=:capture_family_counter=:capture_genus_counter=:capture_order_counter=:capture_phylum_counter=:capture_species_counter=:evoltype=D:gtdb_class_counter=c__Alphaproteobacteria--2:gtdb_domain_counter=d__Bacteria--2:gtdb_family_counter=f__Xanthobacteraceae--2:gtdb_genus_counter=g__Bradyrhizobium--2:gtdb_order_counter=o__Rhizobiales--2:gtdb_phylum_counter=p__Proteobacteria--2:gtdb_species_counter=s__Bradyrhizobium japonicum--1||s__Bradyrhizobium sp001590795--1:heptad_counter=MCP-38H--2:lbd_counter=:lca=d__Bacteria:lca_tree=g__Bradyrhizobium:name=N748722:ref_name_counter=])0.892:0.00413779[&&NHX:Sample_counter=:Type_counter=GTDB--6:capture_class_counter=:capture_domain_counter=:capture_family_counter=:capture_genus_counter=:capture_order_counter=:capture_phylum_counter=:capture_species_counter=:evoltype=D:gtdb_class_counter=c__Alphaproteobacteria--6:gtdb_domain_counter=d__Bacteria--6:gtdb_family_counter=f__Xanthobacteraceae--6:gtdb_genus_counter=g__Bradyrhizobium--6:gtdb_order_counter=o__Rhizobiales--6:gtdb_phylum_counter=p__Proteobacteria--6:gtdb_species_counter=s__Bradyrhizobium japonicum--1||s__Bradyrhizobium liaoningense_A--1||s__Bradyrhizobium sp001590795--1||s__Bradyrhizobium sp004212635--1||s__Bradyrhizobium sp011516635--1||s__Bradyrhizobium zhanjiangense--1:heptad_counter=MCP-38H--6:lbd_counter=:lca=d__Bacteria:lca_tree=g__Bradyrhizobium:name=N748723:ref_name_counter=],(RS_GCF_004570865.1_protein.faa_NZ_SPQS01000002.1_460@PF00015_full_PFAM.373.545:5e-09[&&NHX:Type=GTDB:gtdb_class=c__Alphaproteobacteria:gtdb_domain=d__Bacteria:gtdb_family=f__Xanthobacteraceae:gtdb_genus=g__Bradyrhizobium:gtdb_order=o__Rhizobiales:gtdb_phylum=p__Proteobacteria:gtdb_species=s__Bradyrhizobium frederickii:heptad=MCP-38H:species=d__Bacteria_p__Proteobacteria_c__Alphaproteobacteria_o__Rhizobiales_f__Xanthobacteraceae_g__Bradyrhizobium_s__Bradyrhizobium frederickii],RS_GCF_000482425.1_protein.faa_NZ_KI519399.1_2347@PF00015_full_PFAM.414.584:0.00446127[&&NHX:Type=GTDB:gtdb_class=c__Alphaproteobacteria:gtdb_domain=d__Bacteria:gtdb_family=f__Xanthobacteraceae:gtdb_genus=g__Bradyrhizobium:gtdb_order=o__Rhizobiales:gtdb_phylum=p__Proteobacteria:gtdb_species=s__Bradyrhizobium japonicum_B:heptad=MCP-38H:species=d__Bacteria_p__Proteobacteria_c__Alphaproteobacteria_o__Rhizobiales_f__Xanthobacteraceae_g__Bradyrhizobium_s__Bradyrhizobium japonicum_B])0.923:0.0087987[&&NHX:Sample_counter=:Type_counter=GTDB--2:capture_class_counter=:capture_domain_counter=:capture_family_counter=:capture_genus_counter=:capture_order_counter=:capture_phylum_counter=:capture_species_counter=:evoltype=D:gtdb_class_counter=c__Alphaproteobacteria--2:gtdb_domain_counter=d__Bacteria--2:gtdb_family_counter=f__Xanthobacteraceae--2:gtdb_genus_counter=g__Bradyrhizobium--2:gtdb_order_counter=o__Rhizobiales--2:gtdb_phylum_counter=p__Proteobacteria--2:gtdb_species_counter=s__Bradyrhizobium frederickii--1||s__Bradyrhizobium japonicum_B--1:heptad_counter=MCP-38H--2:lbd_counter=:lca=d__Bacteria:lca_tree=g__Bradyrhizobium:name=N748726:ref_name_counter=])0:6e-09[&&NHX:Sample_counter=:Type_counter=GTDB--8:capture_class_counter=:capture_domain_counter=:capture_family_counter=:capture_genus_counter=:capture_order_counter=:capture_phylum_counter=:capture_species_counter=:evoltype=D:gtdb_class_counter=c__Alphaproteobacteria--8:gtdb_domain_counter=d__Bacteria--8:gtdb_family_counter=f__Xanthobacteraceae--8:gtdb_genus_counter=g__Bradyrhizobium--8:gtdb_order_counter=o__Rhizobiales--8:gtdb_phylum_counter=p__Proteobacteria--8:gtdb_species_counter=s__Bradyrhizobium frederickii--1||s__Bradyrhizobium japonicum--1||s__Bradyrhizobium japonicum_B--1||s__Bradyrhizobium liaoningense_A--1||s__Bradyrhizobium sp001590795--1||s__Bradyrhizobium sp004212635--1||s__Bradyrhizobium sp011516635--1||s__Bradyrhizobium zhanjiangense--1:heptad_counter=MCP-38H--8:lbd_counter=:lca=d__Bacteria:lca_tree=g__Bradyrhizobium:name=N748727:ref_name_counter=])0:5e-09[&&NHX:Sample_counter=:Type_counter=GTDB--9:capture_class_counter=:capture_domain_counter=:capture_family_counter=:capture_genus_counter=:capture_order_counter=:capture_phylum_counter=:capture_species_counter=:evoltype=D:gtdb_class_counter=c__Alphaproteobacteria--9:gtdb_domain_counter=d__Bacteria--9:gtdb_family_counter=f__Xanthobacteraceae--9:gtdb_genus_counter=g__Bradyrhizobium--9:gtdb_order_counter=o__Rhizobiales--9:gtdb_phylum_counter=p__Proteobacteria--9:gtdb_species_counter=s__Bradyrhizobium frederickii--1||s__Bradyrhizobium japonicum--1||s__Bradyrhizobium japonicum_B--1||s__Bradyrhizobium liaoningense_A--1||s__Bradyrhizobium sp001590795--1||s__Bradyrhizobium sp004212635--1||s__Bradyrhizobium sp011516635--1||s__Bradyrhizobium sp015291745--1||s__Bradyrhizobium zhanjiangense--1:heptad_counter=MCP-38H--9:lbd_counter=:lca=d__Bacteria:lca_tree=g__Bradyrhizobium:name=N748728:ref_name_counter=],RS_GCF_000617845.2_protein.faa_NZ_DF820425.1_3251@PF00015_full_PFAM.373.553:0.00413253[&&NHX:Type=GTDB:gtdb_class=c__Alphaproteobacteria:gtdb_domain=d__Bacteria:gtdb_family=f__Xanthobacteraceae:gtdb_genus=g__Bradyrhizobium:gtdb_order=o__Rhizobiales:gtdb_phylum=p__Proteobacteria:gtdb_species=s__Bradyrhizobium sp000617845:heptad=MCP-38H:species=d__Bacteria_p__Proteobacteria_c__Alphaproteobacteria_o__Rhizobiales_f__Xanthobacteraceae_g__Bradyrhizobium_s__Bradyrhizobium sp000617845])0:5e-09[&&NHX:Sample_counter=:Type_counter=GTDB--10:capture_class_counter=:capture_domain_counter=:capture_family_counter=:capture_genus_counter=:capture_order_counter=:capture_phylum_counter=:capture_species_counter=:evoltype=D:gtdb_class_counter=c__Alphaproteobacteria--10:gtdb_domain_counter=d__Bacteria--10:gtdb_family_counter=f__Xanthobacteraceae--10:gtdb_genus_counter=g__Bradyrhizobium--10:gtdb_order_counter=o__Rhizobiales--10:gtdb_phylum_counter=p__Proteobacteria--10:gtdb_species_counter=s__Bradyrhizobium frederickii--1||s__Bradyrhizobium japonicum--1||s__Bradyrhizobium japonicum_B--1||s__Bradyrhizobium liaoningense_A--1||s__Bradyrhizobium sp000617845--1||s__Bradyrhizobium sp001590795--1||s__Bradyrhizobium sp004212635--1||s__Bradyrhizobium sp011516635--1||s__Bradyrhizobium sp015291745--1||s__Bradyrhizobium zhanjiangense--1:heptad_counter=MCP-38H--10:lbd_counter=:lca=d__Bacteria:lca_tree=g__Bradyrhizobium:name=N748730:ref_name_counter=],(RS_GCF_002776695.1_protein.faa_NZ_LFJC01000003.1_5185@PF00015_full_PFAM.373.552:0.00832632[&&NHX:Type=GTDB:gtdb_class=c__Alphaproteobacteria:gtdb_domain=d__Bacteria:gtdb_family=f__Xanthobacteraceae:gtdb_genus=g__Bradyrhizobium:gtdb_order=o__Rhizobiales:gtdb_phylum=p__Proteobacteria:gtdb_species=s__Bradyrhizobium nitroreducens:heptad=MCP-38H:species=d__Bacteria_p__Proteobacteria_c__Alphaproteobacteria_o__Rhizobiales_f__Xanthobacteraceae_g__Bradyrhizobium_s__Bradyrhizobium nitroreducens],(((RS_GCF_002266465.2_protein.faa_NZ_CP029427.1_1683@PF00015_full_PFAM.373.551:5e-09[&&NHX:Type=GTDB:gtdb_class=c__Alphaproteobacteria:gtdb_domain=d__Bacteria:gtdb_family=f__Xanthobacteraceae:gtdb_genus=g__Bradyrhizobium:gtdb_order=o__Rhizobiales:gtdb_phylum=p__Proteobacteria:gtdb_species=s__Bradyrhizobium symbiodeficiens:heptad=MCP-38H:species=d__Bacteria_p__Proteobacteria_c__Alphaproteobacteria_o__Rhizobiales_f__Xanthobacteraceae_g__Bradyrhizobium_s__Bradyrhizobium symbiodeficiens],(((RS_GCF_002278135.2_protein.faa_NZ_CP029425.1_7508@PF00015_full_PFAM.373.548:0.00426919[&&NHX:Type=GTDB:gtdb_class=c__Alphaproteobacteria:gtdb_domain=d__Bacteria:gtdb_family=f__Xanthobacteraceae:gtdb_genus=g__Bradyrhizobium:gtdb_order=o__Rhizobiales:gtdb_phylum=p__Proteobacteria:gtdb_species=s__Bradyrhizobium ottawaense:heptad=MCP-38H:species=d__Bacteria_p__Proteobacteria_c__Alphaproteobacteria_o__Rhizobiales_f__Xanthobacteraceae_g__Bradyrhizobium_s__Bradyrhizobium ottawaense],RS_GCF_900094605.1_protein.faa_NZ_FMAI01000001.1_663@PF00015_full_PFAM.373.552:0.00414008[&&NHX:Type=GTDB:gtdb_class=c__Alphaproteobacteria:gtdb_domain=d__Bacteria:gtdb_family=f__Xanthobacteraceae:gtdb_genus=g__Bradyrhizobium:gtdb_order=o__Rhizobiales:gtdb_phylum=p__Proteobacteria:gtdb_species=s__Bradyrhizobium shewense:heptad=MCP-38H:species=d__Bacteria_p__Proteobacteria_c__Alphaproteobacteria_o__Rhizobiales_f__Xanthobacteraceae_g__Bradyrhizobium_s__Bradyrhizobium shewense])0.784:0.00415542[&&NHX:Sample_counter=:Type_counter=GTDB--2:capture_class_counter=:capture_domain_counter=:capture_family_counter=:capture_genus_counter=:capture_order_counter=:capture_phylum_counter=:capture_species_counter=:evoltype=D:gtdb_class_counter=c__Alphaproteobacteria--2:gtdb_domain_counter=d__Bacteria--2:gtdb_family_counter=f__Xanthobacteraceae--2:gtdb_genus_counter=g__Bradyrhizobium--2:gtdb_order_counter=o__Rhizobiales--2:gtdb_phylum_counter=p__Proteobacteria--2:gtdb_species_counter=s__Bradyrhizobium ottawaense--1||s__Bradyrhizobium shewense--1:heptad_counter=MCP-38H--2:lbd_counter=:lca=d__Bacteria:lca_tree=g__Bradyrhizobium:name=N748735:ref_name_counter=],RS_GCF_900114915.1_protein.faa_NZ_FOUS01000006.1_356@PF00015_full_PFAM.373.552:0.00421496[&&NHX:Type=GTDB:gtdb_class=c__Alphaproteobacteria:gtdb_domain=d__Bacteria:gtdb_family=f__Xanthobacteraceae:gtdb_genus=g__Bradyrhizobium:gtdb_order=o__Rhizobiales:gtdb_phylum=p__Proteobacteria:gtdb_species=s__Bradyrhizobium sp900114915:heptad=MCP-38H:species=d__Bacteria_p__Proteobacteria_c__Alphaproteobacteria_o__Rhizobiales_f__Xanthobacteraceae_g__Bradyrhizobium_s__Bradyrhizobium sp900114915])0.806:0.00415765[&&NHX:Sample_counter=:Type_counter=GTDB--3:capture_class_counter=:capture_domain_counter=:capture_family_counter=:capture_genus_counter=:capture_order_counter=:capture_phylum_counter=:capture_species_counter=:evoltype=D:gtdb_class_counter=c__Alphaproteobacteria--3:gtdb_domain_counter=d__Bacteria--3:gtdb_family_counter=f__Xanthobacteraceae--3:gtdb_genus_counter=g__Bradyrhizobium--3:gtdb_order_counter=o__Rhizobiales--3:gtdb_phylum_counter=p__Proteobacteria--3:gtdb_species_counter=s__Bradyrhizobium ottawaense--1||s__Bradyrhizobium shewense--1||s__Bradyrhizobium sp900114915--1:heptad_counter=MCP-38H--3:lbd_counter=:lca=d__Bacteria:lca_tree=g__Bradyrhizobium:name=N748737:ref_name_counter=],(RS_GCF_002531575.1_protein.faa_NZ_NWTI01000025.1_71@PF00015_full_PFAM.393.570:0.00422631[&&NHX:Type=GTDB:gtdb_class=c__Alphaproteobacteria:gtdb_domain=d__Bacteria:gtdb_family=f__Xanthobacteraceae:gtdb_genus=g__Bradyrhizobium:gtdb_order=o__Rhizobiales:gtdb_phylum=p__Proteobacteria:gtdb_species=s__Bradyrhizobium sp002531575:heptad=MCP-38H:species=d__Bacteria_p__Proteobacteria_c__Alphaproteobacteria_o__Rhizobiales_f__Xanthobacteraceae_g__Bradyrhizobium_s__Bradyrhizobium sp002531575],RS_GCF_018129985.1_protein.faa_NZ_JAFCKT010000004.1_357@PF00015_full_PFAM.373.553:0.00414074[&&NHX:Type=GTDB:gtdb_class=c__Alphaproteobacteria:gtdb_domain=d__Bacteria:gtdb_family=f__Xanthobacteraceae:gtdb_genus=g__Bradyrhizobium:gtdb_order=o__Rhizobiales:gtdb_phylum=p__Proteobacteria:gtdb_species=s__Bradyrhizobium japonicum_H:heptad=MCP-38H:species=d__Bacteria_p__Proteobacteria_c__Alphaproteobacteria_o__Rhizobiales_f__Xanthobacteraceae_g__Bradyrhizobium_s__Bradyrhizobium japonicum_H])0:6e-09[&&NHX:Sample_counter=:Type_counter=GTDB--2:capture_class_counter=:capture_domain_counter=:capture_family_counter=:capture_genus_counter=:capture_order_counter=:capture_phylum_counter=:capture_species_counter=:evoltype=D:gtdb_class_counter=c__Alphaproteobacteria--2:gtdb_domain_counter=d__Bacteria--2:gtdb_family_counter=f__Xanthobacteraceae--2:gtdb_genus_counter=g__Bradyrhizobium--2:gtdb_order_counter=o__Rhizobiales--2:gtdb_phylum_counter=p__Proteobacteria--2:gtdb_species_counter=s__Bradyrhizobium japonicum_H--1||s__Bradyrhizobium sp002531575--1:heptad_counter=MCP-38H--2:lbd_counter=:lca=d__Bacteria:lca_tree=g__Bradyrhizobium:name=N748740:ref_name_counter=])0:5e-09[&&NHX:Sample_counter=:Type_counter=GTDB--5:capture_class_counter=:capture_domain_counter=:capture_family_counter=:capture_genus_counter=:capture_order_counter=:capture_phylum_counter=:capture_species_counter=:evoltype=D:gtdb_class_counter=c__Alphaproteobacteria--5:gtdb_domain_counter=d__Bacteria--5:gtdb_family_counter=f__Xanthobacteraceae--5:gtdb_genus_counter=g__Bradyrhizobium--5:gtdb_order_counter=o__Rhizobiales--5:gtdb_phylum_counter=p__Proteobacteria--5:gtdb_species_counter=s__Bradyrhizobium japonicum_H--1||s__Bradyrhizobium ottawaense--1||s__Bradyrhizobium shewense--1||s__Bradyrhizobium sp002531575--1||s__Bradyrhizobium sp900114915--1:heptad_counter=MCP-38H--5:lbd_counter=:lca=d__Bacteria:lca_tree=g__Bradyrhizobium:name=N748741:ref_name_counter=])0:5e-09[&&NHX:Sample_counter=:Type_counter=GTDB--6:capture_class_counter=:capture_domain_counter=:capture_family_counter=:capture_genus_counter=:capture_order_counter=:capture_phylum_counter=:capture_species_counter=:evoltype=D:gtdb_class_counter=c__Alphaproteobacteria--6:gtdb_domain_counter=d__Bacteria--6:gtdb_family_counter=f__Xanthobacteraceae--6:gtdb_genus_counter=g__Bradyrhizobium--6:gtdb_order_counter=o__Rhizobiales--6:gtdb_phylum_counter=p__Proteobacteria--6:gtdb_species_counter=s__Bradyrhizobium japonicum_H--1||s__Bradyrhizobium ottawaense--1||s__Bradyrhizobium shewense--1||s__Bradyrhizobium sp002531575--1||s__Bradyrhizobium sp900114915--1||s__Bradyrhizobium symbiodeficiens--1:heptad_counter=MCP-38H--6:lbd_counter=:lca=d__Bacteria:lca_tree=g__Bradyrhizobium:name=N748742:ref_name_counter=],RS_GCF_002266435.2_protein.faa_NZ_CP029426.1_1871@PF00015_full_PFAM.378.550:0.0178202[&&NHX:Type=GTDB:gtdb_class=c__Alphaproteobacteria:gtdb_domain=d__Bacteria:gtdb_family=f__Xanthobacteraceae:gtdb_genus=g__Bradyrhizobium:gtdb_order=o__Rhizobiales:gtdb_phylum=p__Proteobacteria:gtdb_species=s__Bradyrhizobium amphicarpaeae:heptad=MCP-38H:species=d__Bacteria_p__Proteobacteria_c__Alphaproteobacteria_o__Rhizobiales_f__Xanthobacteraceae_g__Bradyrhizobium_s__Bradyrhizobium amphicarpaeae])0.834:0.00412929[&&NHX:Sample_counter=:Type_counter=GTDB--7:capture_class_counter=:capture_domain_counter=:capture_family_counter=:capture_genus_counter=:capture_order_counter=:capture_phylum_counter=:capture_species_counter=:evoltype=D:gtdb_class_counter=c__Alphaproteobacteria--7:gtdb_domain_counter=d__Bacteria--7:gtdb_family_counter=f__Xanthobacteraceae--7:gtdb_genus_counter=g__Bradyrhizobium--7:gtdb_order_counter=o__Rhizobiales--7:gtdb_phylum_counter=p__Proteobacteria--7:gtdb_species_counter=s__Bradyrhizobium amphicarpaeae--1||s__Bradyrhizobium japonicum_H--1||s__Bradyrhizobium ottawaense--1||s__Bradyrhizobium shewense--1||s__Bradyrhizobium sp002531575--1||s__Bradyrhizobium sp900114915--1||s__Bradyrhizobium symbiodeficiens--1:heptad_counter=MCP-38H--7:lbd_counter=:lca=d__Bacteria:lca_tree=g__Bradyrhizobium:name=N748744:ref_name_counter=],RS_GCF_003020125.1_protein.faa_NZ_PYFW01000003.1_330@PF00015_full_PFAM.373.552:5e-09[&&NHX:Type=GTDB:gtdb_class=c__Alphaproteobacteria:gtdb_domain=d__Bacteria:gtdb_family=f__Xanthobacteraceae:gtdb_genus=g__Bradyrhizobium:gtdb_order=o__Rhizobiales:gtdb_phylum=p__Proteobacteria:gtdb_species=s__Bradyrhizobium sp003020125:heptad=MCP-38H:species=d__Bacteria_p__Proteobacteria_c__Alphaproteobacteria_o__Rhizobiales_f__Xanthobacteraceae_g__Bradyrhizobium_s__Bradyrhizobium sp003020125])0.784:0.00411402[&&NHX:Sample_counter=:Type_counter=GTDB--8:capture_class_counter=:capture_domain_counter=:capture_family_counter=:capture_genus_counter=:capture_order_counter=:capture_phylum_counter=:capture_species_counter=:evoltype=D:gtdb_class_counter=c__Alphaproteobacteria--8:gtdb_domain_counter=d__Bacteria--8:gtdb_family_counter=f__Xanthobacteraceae--8:gtdb_genus_counter=g__Bradyrhizobium--8:gtdb_order_counter=o__Rhizobiales--8:gtdb_phylum_counter=p__Proteobacteria--8:gtdb_species_counter=s__Bradyrhizobium amphicarpaeae--1||s__Bradyrhizobium japonicum_H--1||s__Bradyrhizobium ottawaense--1||s__Bradyrhizobium shewense--1||s__Bradyrhizobium sp002531575--1||s__Bradyrhizobium sp003020125--1||s__Bradyrhizobium sp900114915--1||s__Bradyrhizobium symbiodeficiens--1:heptad_counter=MCP-38H--8:lbd_counter=:lca=d__Bacteria:lca_tree=g__Bradyrhizobium:name=N748746:ref_name_counter=])0.793:0.00412436[&&NHX:Sample_counter=:Type_counter=GTDB--9:capture_class_counter=:capture_domain_counter=:capture_family_counter=:capture_genus_counter=:capture_order_counter=:capture_phylum_counter=:capture_species_counter=:evoltype=D:gtdb_class_counter=c__Alphaproteobacteria--9:gtdb_domain_counter=d__Bacteria--9:gtdb_family_counter=f__Xanthobacteraceae--9:gtdb_genus_counter=g__Bradyrhizobium--9:gtdb_order_counter=o__Rhizobiales--9:gtdb_phylum_counter=p__Proteobacteria--9:gtdb_species_counter=s__Bradyrhizobium amphicarpaeae--1||s__Bradyrhizobium japonicum_H--1||s__Bradyrhizobium nitroreducens--1||s__Bradyrhizobium ottawaense--1||s__Bradyrhizobium shewense--1||s__Bradyrhizobium sp002531575--1||s__Bradyrhizobium sp003020125--1||s__Bradyrhizobium sp900114915--1||s__Bradyrhizobium symbiodeficiens--1:heptad_counter=MCP-38H--9:lbd_counter=:lca=d__Bacteria:lca_tree=g__Bradyrhizobium:name=N748747:ref_name_counter=])0.949:0.00822085[&&NHX:Sample_counter=:Type_counter=GTDB--19:capture_class_counter=:capture_domain_counter=:capture_family_counter=:capture_genus_counter=:capture_order_counter=:capture_phylum_counter=:capture_species_counter=:evoltype=D:gtdb_class_counter=c__Alphaproteobacteria--19:gtdb_domain_counter=d__Bacteria--19:gtdb_family_counter=f__Xanthobacteraceae--19:gtdb_genus_counter=g__Bradyrhizobium--19:gtdb_order_counter=o__Rhizobiales--19:gtdb_phylum_counter=p__Proteobacteria--19:gtdb_species_counter=s__Bradyrhizobium amphicarpaeae--1||s__Bradyrhizobium frederickii--1||s__Bradyrhizobium japonicum--1||s__Bradyrhizobium japonicum_B--1||s__Bradyrhizobium japonicum_H--1||s__Bradyrhizobium liaoningense_A--1||s__Bradyrhizobium nitroreducens--1||s__Bradyrhizobium ottawaense--1||s__Bradyrhizobium shewense--1||s__Bradyrhizobium sp000617845--1||s__Bradyrhizobium sp001590795--1||s__Bradyrhizobium sp002531575--1||s__Bradyrhizobium sp003020125--1||s__Bradyrhizobium sp004212635--1||s__Bradyrhizobium sp011516635--1||s__Bradyrhizobium sp015291745--1||s__Bradyrhizobium sp900114915--1||s__Bradyrhizobium symbiodeficiens--1||s__Bradyrhizobium zhanjiangense--1:heptad_counter=MCP-38H--19:lbd_counter=:lca=d__Bacteria:lca_tree=g__Bradyrhizobium:name=N748748:ref_name_counter=])0.863:0.00782002[&&NHX:Sample_counter=rhiztom2--1:Type_counter=GTDB--30||capture--1:besthit_avg=100.0:besthit_max=100.0:besthit_min=100.0:besthit_std=0:besthit_sum=100.0:bitscore_avg=199.0:bitscore_max=199.0:bitscore_min=199.0:bitscore_std=0:bitscore_sum=199.0:capture_class_counter=c__Alphaproteobacteria--1:capture_domain_counter=d__Bacteria--1:capture_family_counter=f__Xanthobacteraceae--1:capture_genus_counter=g__Bradyrhizobium--1:capture_order_counter=o__Rhizobiales--1:capture_phylum_counter=p__Proteobacteria--1:capture_species_counter=s__Bradyrhizobium sp000261685--1:evalue_avg=1.78e-66:evalue_max=1.78e-66:evalue_min=1.78e-66:evalue_std=0:evalue_sum=1.78e-66:evoltype=D:gapopen_avg=0.0:gapopen_max=0.0:gapopen_min=0.0:gapopen_std=0:gapopen_sum=0.0:gtdb_class_counter=c__Alphaproteobacteria--30:gtdb_domain_counter=d__Bacteria--30:gtdb_family_counter=f__Xanthobacteraceae--30:gtdb_genus_counter=g__Bradyrhizobium--30:gtdb_order_counter=o__Rhizobiales--30:gtdb_phylum_counter=p__Proteobacteria--30:gtdb_species_counter=s__Bradyrhizobium agreste--1||s__Bradyrhizobium amphicarpaeae--1||s__Bradyrhizobium diazoefficiens_E--1||s__Bradyrhizobium frederickii--1||s__Bradyrhizobium glycinis--1||s__Bradyrhizobium guangxiense--1||s__Bradyrhizobium japonicum--1||s__Bradyrhizobium japonicum_B--1||s__Bradyrhizobium japonicum_C--1||s__Bradyrhizobium japonicum_F--1||s__Bradyrhizobium japonicum_H--1||s__Bradyrhizobium liaoningense_A--1||s__Bradyrhizobium nanningense--1||s__Bradyrhizobium nitroreducens--1||s__Bradyrhizobium ottawaense--1||s__Bradyrhizobium shewense--1||s__Bradyrhizobium sp000473065--1||s__Bradyrhizobium sp000617845--1||s__Bradyrhizobium sp001590795--1||s__Bradyrhizobium sp002531575--1||s__Bradyrhizobium sp003020125--1||s__Bradyrhizobium sp003963435--1||s__Bradyrhizobium sp004212635--1||s__Bradyrhizobium sp011516635--1||s__Bradyrhizobium sp013240495--1||s__Bradyrhizobium sp015291745--1||s__Bradyrhizobium sp900114915--1||s__Bradyrhizobium symbiodeficiens--1||s__Bradyrhizobium yuanmingense--1||s__Bradyrhizobium zhanjiangense--1:heptad_counter=MCP-38H--31:lbd_counter=:lca=d__Bacteria:lca_tree=g__Bradyrhizobium:length_avg=117.0:length_max=117.0:length_min=117.0:length_std=0:length_sum=117.0:mismatch_avg=0.0:mismatch_max=0.0:mismatch_min=0.0:mismatch_std=0:mismatch_sum=0.0:name=N748749:qcovhsp_avg=98.3:qcovhsp_max=98.3:qcovhsp_min=98.3:qcovhsp_std=0:qcovhsp_sum=98.3:qend_avg=119.0:qend_max=119.0:qend_min=119.0:qend_std=0:qend_sum=119.0:qstart_avg=3.0:qstart_max=3.0:qstart_min=3.0:qstart_std=0:qstart_sum=3.0:ref_name_counter=RS_GCF_002795245.1_protein.faa_NZ_PGVG01000001.1_207@PF00015_full_PFAM.373.547--1:scovhsp_avg=67.2:scovhsp_max=67.2:scovhsp_min=67.2:scovhsp_std=0:scovhsp_sum=67.2:send_avg=152.0:send_max=152.0:send_min=152.0:send_std=0:send_sum=152.0:sstart_avg=36.0:sstart_max=36.0:sstart_min=36.0:sstart_std=0:sstart_sum=36.0],(((adaa6e97-9822-4b6b-8d33-aba10198e267_3@MCPsignal.68.222:5e-09[&&NHX:Sample=rhiztom2:Type=capture:besthit=100.0:bitscore=257.0:capture_class=c__Alphaproteobacteria:capture_domain=d__Bacteria:capture_family=f__Xanthobacteraceae:capture_genus=g__Bradyrhizobium:capture_order=o__Rhizobiales:capture_phylum=p__Proteobacteria:capture_species=s__Bradyrhizobium diversitatis:evalue=1.83e-88:gapopen=0.0:heptad=MCP-38H:length=152.0:mismatch=0.0:qcovhsp=98.7:qend=154.0:qstart=3.0:ref_name=RS_GCF_015291725.1_protein.faa_NZ_CP030038.1_5503@PF00015_full_PFAM.373.553:scovhsp=84.4:send=152.0:sstart=1.0],((RS_GCF_016031635.1_protein.faa_NZ_JACEGD010000054.1_17@PF00015_full_PFAM.373.552:0.00407075[&&NHX:Type=GTDB:gtdb_class=c__Alphaproteobacteria:gtdb_domain=d__Bacteria:gtdb_family=f__Xanthobacteraceae:gtdb_genus=g__Bradyrhizobium:gtdb_order=o__Rhizobiales:gtdb_phylum=p__Proteobacteria:gtdb_species=s__Bradyrhizobium diversitatis:heptad=MCP-38H:species=d__Bacteria_p__Proteobacteria_c__Alphaproteobacteria_o__Rhizobiales_f__Xanthobacteraceae_g__Bradyrhizobium_s__Bradyrhizobium diversitatis],(RS_GCF_003837805.1_protein.faa_NZ_RQIT01000008.1_168@PF00015_full_PFAM.373.549:0.00839934[&&NHX:Type=GTDB:gtdb_class=c__Alphaproteobacteria:gtdb_domain=d__Bacteria:gtdb_family=f__Xanthobacteraceae:gtdb_genus=g__Bradyrhizobium:gtdb_order=o__Rhizobiales:gtdb_phylum=p__Proteobacteria:gtdb_species=s__Bradyrhizobium sp003837805:heptad=MCP-38H:species=d__Bacteria_p__Proteobacteria_c__Alphaproteobacteria_o__Rhizobiales_f__Xanthobacteraceae_g__Bradyrhizobium_s__Bradyrhizobium sp003837805],RS_GCF_015291725.1_protein.faa_NZ_CP030038.1_5503@PF00015_full_PFAM.373.553:0.00405466[&&NHX:Type=GTDB:gtdb_class=c__Alphaproteobacteria:gtdb_domain=d__Bacteria:gtdb_family=f__Xanthobacteraceae:gtdb_genus=g__Bradyrhizobium:gtdb_order=o__Rhizobiales:gtdb_phylum=p__Proteobacteria:gtdb_species=s__Bradyrhizobium japonicum_D:heptad=MCP-38H:species=d__Bacteria_p__Proteobacteria_c__Alphaproteobacteria_o__Rhizobiales_f__Xanthobacteraceae_g__Bradyrhizobium_s__Bradyrhizobium japonicum_D])0:5e-09[&&NHX:Sample_counter=:Type_counter=GTDB--2:capture_class_counter=:capture_domain_counter=:capture_family_counter=:capture_genus_counter=:capture_order_counter=:capture_phylum_counter=:capture_species_counter=:evoltype=D:gtdb_class_counter=c__Alphaproteobacteria--2:gtdb_domain_counter=d__Bacteria--2:gtdb_family_counter=f__Xanthobacteraceae--2:gtdb_genus_counter=g__Bradyrhizobium--2:gtdb_order_counter=o__Rhizobiales--2:gtdb_phylum_counter=p__Proteobacteria--2:gtdb_species_counter=s__Bradyrhizobium japonicum_D--1||s__Bradyrhizobium sp003837805--1:heptad_counter=MCP-38H--2:lbd_counter=:lca=d__Bacteria:lca_tree=g__Bradyrhizobium:name=N748754:ref_name_counter=])0.051:0.0040526[&&NHX:Sample_counter=:Type_counter=GTDB--3:capture_class_counter=:capture_domain_counter=:capture_family_counter=:capture_genus_counter=:capture_order_counter=:capture_phylum_counter=:capture_species_counter=:evoltype=D:gtdb_class_counter=c__Alphaproteobacteria--3:gtdb_domain_counter=d__Bacteria--3:gtdb_family_counter=f__Xanthobacteraceae--3:gtdb_genus_counter=g__Bradyrhizobium--3:gtdb_order_counter=o__Rhizobiales--3:gtdb_phylum_counter=p__Proteobacteria--3:gtdb_species_counter=s__Bradyrhizobium diversitatis--1||s__Bradyrhizobium japonicum_D--1||s__Bradyrhizobium sp003837805--1:heptad_counter=MCP-38H--3:lbd_counter=:lca=d__Bacteria:lca_tree=g__Bradyrhizobium:name=N748755:ref_name_counter=],2b8a46f6-16db-462d-8228-f0d0f4be4705_4@MCPsignal.25.137:0.00731529[&&NHX:Sample=rhiztom3:Type=capture:besthit=99.1:bitscore=191.0:capture_class=c__Alphaproteobacteria:capture_domain=d__Bacteria:capture_family=f__Xanthobacteraceae:capture_genus=g__Bradyrhizobium:capture_order=o__Rhizobiales:capture_phylum=p__Proteobacteria:capture_species=s__Bradyrhizobium sp000261685:evalue=4.25e-63:gapopen=0.0:heptad=MCP-38H:length=112.0:mismatch=1.0:qcovhsp=100.0:qend=112.0:qstart=1.0:ref_name=RS_GCF_002795245.1_protein.faa_NZ_PGVG01000001.1_207@PF00015_full_PFAM.373.547:scovhsp=64.4:send=152.0:sstart=41.0])0:1.8e-08[&&NHX:Sample_counter=rhiztom3--1:Type_counter=GTDB--3||capture--1:besthit_avg=99.1:besthit_max=99.1:besthit_min=99.1:besthit_std=0:besthit_sum=99.1:bitscore_avg=191.0:bitscore_max=191.0:bitscore_min=191.0:bitscore_std=0:bitscore_sum=191.0:capture_class_counter=c__Alphaproteobacteria--1:capture_domain_counter=d__Bacteria--1:capture_family_counter=f__Xanthobacteraceae--1:capture_genus_counter=g__Bradyrhizobium--1:capture_order_counter=o__Rhizobiales--1:capture_phylum_counter=p__Proteobacteria--1:capture_species_counter=s__Bradyrhizobium sp000261685--1:evalue_avg=4.25e-63:evalue_max=4.25e-63:evalue_min=4.25e-63:evalue_std=0:evalue_sum=4.25e-63:gapopen_avg=0.0:gapopen_max=0.0:gapopen_min=0.0:gapopen_std=0:gapopen_sum=0.0:gtdb_class_counter=c__Alphaproteobacteria--3:gtdb_domain_counter=d__Bacteria--3:gtdb_family_counter=f__Xanthobacteraceae--3:gtdb_genus_counter=g__Bradyrhizobium--3:gtdb_order_counter=o__Rhizobiales--3:gtdb_phylum_counter=p__Proteobacteria--3:gtdb_species_counter=s__Bradyrhizobium diversitatis--1||s__Bradyrhizobium japonicum_D--1||s__Bradyrhizobium sp003837805--1:heptad_counter=MCP-38H--4:lbd_counter=:lca_tree=g__Bradyrhizobium:length_avg=112.0:length_max=112.0:length_min=112.0:length_std=0:length_sum=112.0:mismatch_avg=1.0:mismatch_max=1.0:mismatch_min=1.0:mismatch_std=0:mismatch_sum=1.0:name=N748757:qcovhsp_avg=100.0:qcovhsp_max=100.0:qcovhsp_min=100.0:qcovhsp_std=0:qcovhsp_sum=100.0:qend_avg=112.0:qend_max=112.0:qend_min=112.0:qend_std=0:qend_sum=112.0:qstart_avg=1.0:qstart_max=1.0:qstart_min=1.0:qstart_std=0:qstart_sum=1.0:ref_name_counter=RS_GCF_002795245.1_protein.faa_NZ_PGVG01000001.1_207@PF00015_full_PFAM.373.547--1:scovhsp_avg=64.4:scovhsp_max=64.4:scovhsp_min=64.4:scovhsp_std=0:scovhsp_sum=64.4:send_avg=152.0:send_max=152.0:send_min=152.0:send_std=0:send_sum=152.0:sstart_avg=41.0:sstart_max=41.0:sstart_min=41.0:sstart_std=0:sstart_sum=41.0])0.738:1e-08[&&NHX:Sample_counter=rhiztom2--1||rhiztom3--1:Type_counter=GTDB--3||capture--2:besthit_avg=99.55:besthit_max=100.0:besthit_min=99.1:besthit_std=0.6363961030678968:besthit_sum=199.1:bitscore_avg=224.0:bitscore_max=257.0:bitscore_min=191.0:bitscore_std=46.66904755831214:bitscore_sum=448.0:capture_class_counter=c__Alphaproteobacteria--2:capture_domain_counter=d__Bacteria--2:capture_family_counter=f__Xanthobacteraceae--2:capture_genus_counter=g__Bradyrhizobium--2:capture_order_counter=o__Rhizobiales--2:capture_phylum_counter=p__Proteobacteria--2:capture_species_counter=s__Bradyrhizobium diversitatis--1||s__Bradyrhizobium sp000261685--1:evalue_avg=2.125e-63:evalue_max=4.25e-63:evalue_min=1.83e-88:evalue_std=3.005203820042827e-63:evalue_sum=4.25e-63:gapopen_avg=0.0:gapopen_max=0.0:gapopen_min=0.0:gapopen_std=0.0:gapopen_sum=0.0:gtdb_class_counter=c__Alphaproteobacteria--3:gtdb_domain_counter=d__Bacteria--3:gtdb_family_counter=f__Xanthobacteraceae--3:gtdb_genus_counter=g__Bradyrhizobium--3:gtdb_order_counter=o__Rhizobiales--3:gtdb_phylum_counter=p__Proteobacteria--3:gtdb_species_counter=s__Bradyrhizobium diversitatis--1||s__Bradyrhizobium japonicum_D--1||s__Bradyrhizobium sp003837805--1:heptad_counter=MCP-38H--5:lbd_counter=:lca_tree=g__Bradyrhizobium:length_avg=132.0:length_max=152.0:length_min=112.0:length_std=28.284271247461902:length_sum=264.0:mismatch_avg=0.5:mismatch_max=1.0:mismatch_min=0.0:mismatch_std=0.7071067811865476:mismatch_sum=1.0:name=N748758:qcovhsp_avg=99.35:qcovhsp_max=100.0:qcovhsp_min=98.7:qcovhsp_std=0.9192388155425097:qcovhsp_sum=198.7:qend_avg=133.0:qend_max=154.0:qend_min=112.0:qend_std=29.698484809834994:qend_sum=266.0:qstart_avg=2.0:qstart_max=3.0:qstart_min=1.0:qstart_std=1.4142135623730951:qstart_sum=4.0:ref_name_counter=RS_GCF_002795245.1_protein.faa_NZ_PGVG01000001.1_207@PF00015_full_PFAM.373.547--1||RS_GCF_015291725.1_protein.faa_NZ_CP030038.1_5503@PF00015_full_PFAM.373.553--1:scovhsp_avg=74.4:scovhsp_max=84.4:scovhsp_min=64.4:scovhsp_std=14.142135623730951:scovhsp_sum=148.8:send_avg=152.0:send_max=152.0:send_min=152.0:send_std=0.0:send_sum=304.0:sstart_avg=21.0:sstart_max=41.0:sstart_min=1.0:sstart_std=28.284271247461902:sstart_sum=42.0],RS_GCF_002795245.1_protein.faa_NZ_PGVG01000001.1_207@PF00015_full_PFAM.373.547:0.00426974[&&NHX:Type=GTDB:gtdb_class=c__Alphaproteobacteria:gtdb_domain=d__Bacteria:gtdb_family=f__Xanthobacteraceae:gtdb_genus=g__Bradyrhizobium:gtdb_order=o__Rhizobiales:gtdb_phylum=p__Proteobacteria:gtdb_species=s__Bradyrhizobium forestalis:heptad=MCP-38H:species=d__Bacteria_p__Proteobacteria_c__Alphaproteobacteria_o__Rhizobiales_f__Xanthobacteraceae_g__Bradyrhizobium_s__Bradyrhizobium forestalis])0:5e-09[&&NHX:Sample_counter=rhiztom2--1||rhiztom3--1:Type_counter=GTDB--4||capture--2:besthit_avg=99.55:besthit_max=100.0:besthit_min=99.1:besthit_std=0.6363961030678968:besthit_sum=199.1:bitscore_avg=224.0:bitscore_max=257.0:bitscore_min=191.0:bitscore_std=46.66904755831214:bitscore_sum=448.0:capture_class_counter=c__Alphaproteobacteria--2:capture_domain_counter=d__Bacteria--2:capture_family_counter=f__Xanthobacteraceae--2:capture_genus_counter=g__Bradyrhizobium--2:capture_order_counter=o__Rhizobiales--2:capture_phylum_counter=p__Proteobacteria--2:capture_species_counter=s__Bradyrhizobium diversitatis--1||s__Bradyrhizobium sp000261685--1:evalue_avg=2.125e-63:evalue_max=4.25e-63:evalue_min=1.83e-88:evalue_std=3.005203820042827e-63:evalue_sum=4.25e-63:gapopen_avg=0.0:gapopen_max=0.0:gapopen_min=0.0:gapopen_std=0.0:gapopen_sum=0.0:gtdb_class_counter=c__Alphaproteobacteria--4:gtdb_domain_counter=d__Bacteria--4:gtdb_family_counter=f__Xanthobacteraceae--4:gtdb_genus_counter=g__Bradyrhizobium--4:gtdb_order_counter=o__Rhizobiales--4:gtdb_phylum_counter=p__Proteobacteria--4:gtdb_species_counter=s__Bradyrhizobium diversitatis--1||s__Bradyrhizobium forestalis--1||s__Bradyrhizobium japonicum_D--1||s__Bradyrhizobium sp003837805--1:heptad_counter=MCP-38H--6:lbd_counter=:lca_tree=g__Bradyrhizobium:length_avg=132.0:length_max=152.0:length_min=112.0:length_std=28.284271247461902:length_sum=264.0:mismatch_avg=0.5:mismatch_max=1.0:mismatch_min=0.0:mismatch_std=0.7071067811865476:mismatch_sum=1.0:name=N748760:qcovhsp_avg=99.35:qcovhsp_max=100.0:qcovhsp_min=98.7:qcovhsp_std=0.9192388155425097:qcovhsp_sum=198.7:qend_avg=133.0:qend_max=154.0:qend_min=112.0:qend_std=29.698484809834994:qend_sum=266.0:qstart_avg=2.0:qstart_max=3.0:qstart_min=1.0:qstart_std=1.4142135623730951:qstart_sum=4.0:ref_name_counter=RS_GCF_002795245.1_protein.faa_NZ_PGVG01000001.1_207@PF00015_full_PFAM.373.547--1||RS_GCF_015291725.1_protein.faa_NZ_CP030038.1_5503@PF00015_full_PFAM.373.553--1:scovhsp_avg=74.4:scovhsp_max=84.4:scovhsp_min=64.4:scovhsp_std=14.142135623730951:scovhsp_sum=148.8:send_avg=152.0:send_max=152.0:send_min=152.0:send_std=0.0:send_sum=304.0:sstart_avg=21.0:sstart_max=41.0:sstart_min=1.0:sstart_std=28.284271247461902:sstart_sum=42.0],b315976a-7268-4b0d-b250-a1f705c17e37_1@MCPsignal.103.241:0.00554458[&&NHX:Sample=rhiztom3:Type=capture:besthit=98.5:bitscore=227.0:capture_class=c__Alphaproteobacteria:capture_domain=d__Bacteria:capture_family=f__Xanthobacteraceae:capture_genus=g__Bradyrhizobium:capture_order=o__Rhizobiales:capture_phylum=p__Proteobacteria:capture_species=s__Bradyrhizobium diversitatis:evalue=6.81e-77:gapopen=1.0:heptad=MCP-38H:length=137.0:mismatch=1.0:qcovhsp=98.6:qend=138.0:qstart=3.0:ref_name=RS_GCF_000261685.1_protein.faa_NZ_AJQE01000225.1_5@PF00015_full_PFAM.373.551:scovhsp=77.0:send=137.0:sstart=1.0])0.899:0.00398551[&&NHX:Sample_counter=rhiztom2--1||rhiztom3--2:Type_counter=GTDB--4||capture--3:besthit_avg=99.2:besthit_max=100.0:besthit_min=98.5:besthit_std=0.7549834435270754:besthit_sum=297.6:bitscore_avg=225.0:bitscore_max=257.0:bitscore_min=191.0:bitscore_std=33.04542328371661:bitscore_sum=675.0:capture_class_counter=c__Alphaproteobacteria--3:capture_domain_counter=d__Bacteria--3:capture_family_counter=f__Xanthobacteraceae--3:capture_genus_counter=g__Bradyrhizobium--3:capture_order_counter=o__Rhizobiales--3:capture_phylum_counter=p__Proteobacteria--3:capture_species_counter=s__Bradyrhizobium diversitatis--2||s__Bradyrhizobium sp000261685--1:evalue_avg=1.4166666666666893e-63:evalue_max=4.25e-63:evalue_min=1.83e-88:evalue_std=2.4537386440558896e-63:evalue_sum=4.250000000000068e-63:gapopen_avg=0.3333333333333333:gapopen_max=1.0:gapopen_min=0.0:gapopen_std=0.5773502691896258:gapopen_sum=1.0:gtdb_class_counter=c__Alphaproteobacteria--4:gtdb_domain_counter=d__Bacteria--4:gtdb_family_counter=f__Xanthobacteraceae--4:gtdb_genus_counter=g__Bradyrhizobium--4:gtdb_order_counter=o__Rhizobiales--4:gtdb_phylum_counter=p__Proteobacteria--4:gtdb_species_counter=s__Bradyrhizobium diversitatis--1||s__Bradyrhizobium forestalis--1||s__Bradyrhizobium japonicum_D--1||s__Bradyrhizobium sp003837805--1:heptad_counter=MCP-38H--7:lbd_counter=:lca_tree=g__Bradyrhizobium:length_avg=133.66666666666666:length_max=152.0:length_min=112.0:length_std=20.207259421636902:length_sum=401.0:mismatch_avg=0.6666666666666666:mismatch_max=1.0:mismatch_min=0.0:mismatch_std=0.5773502691896258:mismatch_sum=2.0:name=N748762:qcovhsp_avg=99.10000000000001:qcovhsp_max=100.0:qcovhsp_min=98.6:qcovhsp_std=0.7810249675906665:qcovhsp_sum=297.3:qend_avg=134.66666666666666:qend_max=154.0:qend_min=112.0:qend_std=21.197484127446195:qend_sum=404.0:qstart_avg=2.3333333333333335:qstart_max=3.0:qstart_min=1.0:qstart_std=1.1547005383792515:qstart_sum=7.0:ref_name_counter=RS_GCF_000261685.1_protein.faa_NZ_AJQE01000225.1_5@PF00015_full_PFAM.373.551--1||RS_GCF_002795245.1_protein.faa_NZ_PGVG01000001.1_207@PF00015_full_PFAM.373.547--1||RS_GCF_015291725.1_protein.faa_NZ_CP030038.1_5503@PF00015_full_PFAM.373.553--1:scovhsp_avg=75.26666666666667:scovhsp_max=84.4:scovhsp_min=64.4:scovhsp_std=10.112039029460544:scovhsp_sum=225.8:send_avg=147.0:send_max=152.0:send_min=137.0:send_std=8.660254037844387:send_sum=441.0:sstart_avg=14.333333333333334:sstart_max=41.0:sstart_min=1.0:sstart_std=23.09401076758503:sstart_sum=43.0])0:5e-09[&&NHX:Sample_counter=rhiztom2--2||rhiztom3--2:Type_counter=GTDB--34||capture--4:besthit_avg=99.4:besthit_max=100.0:besthit_min=98.5:besthit_std=0.7348469228349542:besthit_sum=397.6:bitscore_avg=218.5:bitscore_max=257.0:bitscore_min=191.0:bitscore_std=29.949958263743873:bitscore_sum=874.0:capture_class_counter=c__Alphaproteobacteria--4:capture_domain_counter=d__Bacteria--4:capture_family_counter=f__Xanthobacteraceae--4:capture_genus_counter=g__Bradyrhizobium--4:capture_order_counter=o__Rhizobiales--4:capture_phylum_counter=p__Proteobacteria--4:capture_species_counter=s__Bradyrhizobium diversitatis--2||s__Bradyrhizobium sp000261685--2:evalue_avg=1.062945000000017e-63:evalue_max=4.25e-63:evalue_min=1.83e-88:evalue_std=2.124703499024421e-63:evalue_sum=4.251780000000068e-63:gapopen_avg=0.25:gapopen_max=1.0:gapopen_min=0.0:gapopen_std=0.5:gapopen_sum=1.0:gtdb_class_counter=c__Alphaproteobacteria--34:gtdb_domain_counter=d__Bacteria--34:gtdb_family_counter=f__Xanthobacteraceae--34:gtdb_genus_counter=g__Bradyrhizobium--34:gtdb_order_counter=o__Rhizobiales--34:gtdb_phylum_counter=p__Proteobacteria--34:gtdb_species_counter=s__Bradyrhizobium agreste--1||s__Bradyrhizobium amphicarpaeae--1||s__Bradyrhizobium diazoefficiens_E--1||s__Bradyrhizobium diversitatis--1||s__Bradyrhizobium forestalis--1||s__Bradyrhizobium frederickii--1||s__Bradyrhizobium glycinis--1||s__Bradyrhizobium guangxiense--1||s__Bradyrhizobium japonicum--1||s__Bradyrhizobium japonicum_B--1||s__Bradyrhizobium japonicum_C--1||s__Bradyrhizobium japonicum_D--1||s__Bradyrhizobium japonicum_F--1||s__Bradyrhizobium japonicum_H--1||s__Bradyrhizobium liaoningense_A--1||s__Bradyrhizobium nanningense--1||s__Bradyrhizobium nitroreducens--1||s__Bradyrhizobium ottawaense--1||s__Bradyrhizobium shewense--1||s__Bradyrhizobium sp000473065--1||s__Bradyrhizobium sp000617845--1||s__Bradyrhizobium sp001590795--1||s__Bradyrhizobium sp002531575--1||s__Bradyrhizobium sp003020125--1||s__Bradyrhizobium sp003837805--1||s__Bradyrhizobium sp003963435--1||s__Bradyrhizobium sp004212635--1||s__Bradyrhizobium sp011516635--1||s__Bradyrhizobium sp013240495--1||s__Bradyrhizobium sp015291745--1||s__Bradyrhizobium sp900114915--1||s__Bradyrhizobium symbiodeficiens--1||s__Bradyrhizobium yuanmingense--1||s__Bradyrhizobium zhanjiangense--1:heptad_counter=MCP-38H--38:lbd_counter=:lca_tree=g__Bradyrhizobium:length_avg=129.5:length_max=152.0:length_min=112.0:length_std=18.484227510682363:length_sum=518.0:mismatch_avg=0.5:mismatch_max=1.0:mismatch_min=0.0:mismatch_std=0.5773502691896257:mismatch_sum=2.0:name=N748763:qcovhsp_avg=98.9:qcovhsp_max=100.0:qcovhsp_min=98.3:qcovhsp_std=0.7527726527090822:qcovhsp_sum=395.6:qend_avg=130.75:qend_max=154.0:qend_min=112.0:qend_std=18.997806890972093:qend_sum=523.0:qstart_avg=2.5:qstart_max=3.0:qstart_min=1.0:qstart_std=1.0:qstart_sum=10.0:ref_name_counter=RS_GCF_000261685.1_protein.faa_NZ_AJQE01000225.1_5@PF00015_full_PFAM.373.551--1||RS_GCF_002795245.1_protein.faa_NZ_PGVG01000001.1_207@PF00015_full_PFAM.373.547--2||RS_GCF_015291725.1_protein.faa_NZ_CP030038.1_5503@PF00015_full_PFAM.373.553--1:scovhsp_avg=73.25:scovhsp_max=84.4:scovhsp_min=64.4:scovhsp_std=9.188942630502526:scovhsp_sum=293.0:send_avg=148.25:send_max=152.0:send_min=137.0:send_std=7.5:send_sum=593.0:sstart_avg=19.75:sstart_max=41.0:sstart_min=1.0:sstart_std=21.746647251166483:sstart_sum=79.0],(RS_GCF_000261685.1_protein.faa_NZ_AJQE01000225.1_5@PF00015_full_PFAM.373.551:5e-09[&&NHX:Type=GTDB:gtdb_class=c__Alphaproteobacteria:gtdb_domain=d__Bacteria:gtdb_family=f__Xanthobacteraceae:gtdb_genus=g__Bradyrhizobium:gtdb_order=o__Rhizobiales:gtdb_phylum=p__Proteobacteria:gtdb_species=s__Bradyrhizobium sp000261685:heptad=MCP-38H:species=d__Bacteria_p__Proteobacteria_c__Alphaproteobacteria_o__Rhizobiales_f__Xanthobacteraceae_g__Bradyrhizobium_s__Bradyrhizobium sp000261685],(RS_GCF_004114425.1_protein.faa_NZ_RDQF01000012.1_13@PF00015_full_PFAM.373.550:0.0023632[&&NHX:Type=GTDB:gtdb_class=c__Alphaproteobacteria:gtdb_domain=d__Bacteria:gtdb_family=f__Xanthobacteraceae:gtdb_genus=g__Bradyrhizobium:gtdb_order=o__Rhizobiales:gtdb_phylum=p__Proteobacteria:gtdb_species=s__Bradyrhizobium vignae:heptad=MCP-38H:species=d__Bacteria_p__Proteobacteria_c__Alphaproteobacteria_o__Rhizobiales_f__Xanthobacteraceae_g__Bradyrhizobium_s__Bradyrhizobium vignae],((((RS_GCF_000011365.1_protein.faa_NC_004463.1_2979@PF00015_full_PFAM.373.558:0[&&NHX:Type=GTDB:gtdb_class=c__Alphaproteobacteria:gtdb_domain=d__Bacteria:gtdb_family=f__Xanthobacteraceae:gtdb_genus=g__Bradyrhizobium:gtdb_order=o__Rhizobiales:gtdb_phylum=p__Proteobacteria:gtdb_species=s__Bradyrhizobium diazoefficiens:heptad=MCP-38H:species=d__Bacteria_p__Proteobacteria_c__Alphaproteobacteria_o__Rhizobiales_f__Xanthobacteraceae_g__Bradyrhizobium_s__Bradyrhizobium diazoefficiens],RS_GCF_004571025.1_protein.faa_NZ_SPQT01000001.1_142@PF00015_full_PFAM.373.558:0[&&NHX:Type=GTDB:gtdb_class=c__Alphaproteobacteria:gtdb_domain=d__Bacteria:gtdb_family=f__Xanthobacteraceae:gtdb_genus=g__Bradyrhizobium:gtdb_order=o__Rhizobiales:gtdb_phylum=p__Proteobacteria:gtdb_species=s__Bradyrhizobium niftali:heptad=MCP-38H:species=d__Bacteria_p__Proteobacteria_c__Alphaproteobacteria_o__Rhizobiales_f__Xanthobacteraceae_g__Bradyrhizobium_s__Bradyrhizobium niftali]):5e-09[&&NHX:Sample_counter=:Type_counter=GTDB--2:capture_class_counter=:capture_domain_counter=:capture_family_counter=:capture_genus_counter=:capture_order_counter=:capture_phylum_counter=:capture_species_counter=:evoltype=D:gtdb_class_counter=c__Alphaproteobacteria--2:gtdb_domain_counter=d__Bacteria--2:gtdb_family_counter=f__Xanthobacteraceae--2:gtdb_genus_counter=g__Bradyrhizobium--2:gtdb_order_counter=o__Rhizobiales--2:gtdb_phylum_counter=p__Proteobacteria--2:gtdb_species_counter=s__Bradyrhizobium diazoefficiens--1||s__Bradyrhizobium niftali--1:heptad_counter=MCP-38H--2:lbd_counter=:lca=d__Bacteria:lca_tree=g__Bradyrhizobium:name=N748768:ref_name_counter=],((RS_GCF_900109945.1_protein.faa_NZ_FOBX01000002.1_498@PF00015_full_PFAM.373.553:0.0265251[&&NHX:Type=GTDB:gtdb_class=c__Alphaproteobacteria:gtdb_domain=d__Bacteria:gtdb_family=f__Xanthobacteraceae:gtdb_genus=g__Bradyrhizobium:gtdb_order=o__Rhizobiales:gtdb_phylum=p__Proteobacteria:gtdb_species=s__Bradyrhizobium sp900109945:heptad=MCP-38H:species=d__Bacteria_p__Proteobacteria_c__Alphaproteobacteria_o__Rhizobiales_f__Xanthobacteraceae_g__Bradyrhizobium_s__Bradyrhizobium sp900109945],(RS_GCF_018129965.1_protein.faa_NZ_JAFCKW010000011.1_29@PF00015_full_PFAM.372.548:0.0321445[&&NHX:Type=GTDB:gtdb_class=c__Alphaproteobacteria:gtdb_domain=d__Bacteria:gtdb_family=f__Xanthobacteraceae:gtdb_genus=g__Bradyrhizobium:gtdb_order=o__Rhizobiales:gtdb_phylum=p__Proteobacteria:gtdb_species=s__Bradyrhizobium diazoefficiens_A:heptad=MCP-38H:species=d__Bacteria_p__Proteobacteria_c__Alphaproteobacteria_o__Rhizobiales_f__Xanthobacteraceae_g__Bradyrhizobium_s__Bradyrhizobium diazoefficiens_A],RS_GCF_008932115.1_protein.faa_NZ_CP044543.1_1022@PF00015_full_PFAM.377.552:0.0255195[&&NHX:Type=GTDB:gtdb_class=c__Alphaproteobacteria:gtdb_domain=d__Bacteria:gtdb_family=f__Xanthobacteraceae:gtdb_genus=g__Bradyrhizobium:gtdb_order=o__Rhizobiales:gtdb_phylum=p__Proteobacteria:gtdb_species=s__Bradyrhizobium betae:heptad=MCP-38H:species=d__Bacteria_p__Proteobacteria_c__Alphaproteobacteria_o__Rhizobiales_f__Xanthobacteraceae_g__Bradyrhizobium_s__Bradyrhizobium betae])0.954:0.0303194[&&NHX:Sample_counter=:Type_counter=GTDB--2:capture_class_counter=:capture_domain_counter=:capture_family_counter=:capture_genus_counter=:capture_order_counter=:capture_phylum_counter=:capture_species_counter=:evoltype=D:gtdb_class_counter=c__Alphaproteobacteria--2:gtdb_domain_counter=d__Bacteria--2:gtdb_family_counter=f__Xanthobacteraceae--2:gtdb_genus_counter=g__Bradyrhizobium--2:gtdb_order_counter=o__Rhizobiales--2:gtdb_phylum_counter=p__Proteobacteria--2:gtdb_species_counter=s__Bradyrhizobium betae--1||s__Bradyrhizobium diazoefficiens_A--1:heptad_counter=MCP-38H--2:lbd_counter=:lca=d__Bacteria:lca_tree=g__Bradyrhizobium:name=N748772:ref_name_counter=])0.939:0.0210994[&&NHX:Sample_counter=:Type_counter=GTDB--3:capture_class_counter=:capture_domain_counter=:capture_family_counter=:capture_genus_counter=:capture_order_counter=:capture_phylum_counter=:capture_species_counter=:evoltype=D:gtdb_class_counter=c__Alphaproteobacteria--3:gtdb_domain_counter=d__Bacteria--3:gtdb_family_counter=f__Xanthobacteraceae--3:gtdb_genus_counter=g__Bradyrhizobium--3:gtdb_order_counter=o__Rhizobiales--3:gtdb_phylum_counter=p__Proteobacteria--3:gtdb_species_counter=s__Bradyrhizobium betae--1||s__Bradyrhizobium diazoefficiens_A--1||s__Bradyrhizobium sp900109945--1:heptad_counter=MCP-38H--3:lbd_counter=:lca=d__Bacteria:lca_tree=g__Bradyrhizobium:name=N748773:ref_name_counter=],((RS_GCF_011602485.1_protein.faa_NZ_CP050022.1_5466@PF00015_full_PFAM.373.551:0.00417296[&&NHX:Type=GTDB:gtdb_class=c__Alphaproteobacteria:gtdb_domain=d__Bacteria:gtdb_family=f__Xanthobacteraceae:gtdb_genus=g__Bradyrhizobium:gtdb_order=o__Rhizobiales:gtdb_phylum=p__Proteobacteria:gtdb_species=s__Bradyrhizobium sp011602485:heptad=MCP-38H:species=d__Bacteria_p__Proteobacteria_c__Alphaproteobacteria_o__Rhizobiales_f__Xanthobacteraceae_g__Bradyrhizobium_s__Bradyrhizobium sp011602485],(((RS_GCF_007830635.1_protein.faa_NZ_VLLA01000002.1_270@PF00015_full_PFAM.374.551:0.00874169[&&NHX:Type=GTDB:gtdb_class=c__Alphaproteobacteria:gtdb_domain=d__Bacteria:gtdb_family=f__Xanthobacteraceae:gtdb_genus=g__Bradyrhizobium:gtdb_order=o__Rhizobiales:gtdb_phylum=p__Proteobacteria:gtdb_species=s__Bradyrhizobium huanghuaihaiense:heptad=MCP-38H:species=d__Bacteria_p__Proteobacteria_c__Alphaproteobacteria_o__Rhizobiales_f__Xanthobacteraceae_g__Bradyrhizobium_s__Bradyrhizobium huanghuaihaiense],(RS_GCF_000282615.1_protein.faa_NZ_AKIY01000325.1_10@PF00015_full_PFAM.374.554:0.0039284[&&NHX:Type=GTDB:gtdb_class=c__Alphaproteobacteria:gtdb_domain=d__Bacteria:gtdb_family=f__Xanthobacteraceae:gtdb_genus=g__Bradyrhizobium:gtdb_order=o__Rhizobiales:gtdb_phylum=p__Proteobacteria:gtdb_species=s__Bradyrhizobium sp000282615:heptad=MCP-38H:species=d__Bacteria_p__Proteobacteria_c__Alphaproteobacteria_o__Rhizobiales_f__Xanthobacteraceae_g__Bradyrhizobium_s__Bradyrhizobium sp000282615],RS_GCF_004123905.1_protein.faa_NZ_MZXW01000015.1_149@PF00015_full_PFAM.374.552:0.012951[&&NHX:Type=GTDB:gtdb_class=c__Alphaproteobacteria:gtdb_domain=d__Bacteria:gtdb_family=f__Xanthobacteraceae:gtdb_genus=g__Bradyrhizobium:gtdb_order=o__Rhizobiales:gtdb_phylum=p__Proteobacteria:gtdb_species=s__Bradyrhizobium betae_A:heptad=MCP-38H:species=d__Bacteria_p__Proteobacteria_c__Alphaproteobacteria_o__Rhizobiales_f__Xanthobacteraceae_g__Bradyrhizobium_s__Bradyrhizobium betae_A])0.925:0.0127356[&&NHX:Sample_counter=:Type_counter=GTDB--2:capture_class_counter=:capture_domain_counter=:capture_family_counter=:capture_genus_counter=:capture_order_counter=:capture_phylum_counter=:capture_species_counter=:evoltype=D:gtdb_class_counter=c__Alphaproteobacteria--2:gtdb_domain_counter=d__Bacteria--2:gtdb_family_counter=f__Xanthobacteraceae--2:gtdb_genus_counter=g__Bradyrhizobium--2:gtdb_order_counter=o__Rhizobiales--2:gtdb_phylum_counter=p__Proteobacteria--2:gtdb_species_counter=s__Bradyrhizobium betae_A--1||s__Bradyrhizobium sp000282615--1:heptad_counter=MCP-38H--2:lbd_counter=:lca=d__Bacteria:lca_tree=g__Bradyrhizobium:name=N748778:ref_name_counter=])0.908:0.0125125[&&NHX:Sample_counter=:Type_counter=GTDB--3:capture_class_counter=:capture_domain_counter=:capture_family_counter=:capture_genus_counter=:capture_order_counter=:capture_phylum_counter=:capture_species_counter=:evoltype=D:gtdb_class_counter=c__Alphaproteobacteria--3:gtdb_domain_counter=d__Bacteria--3:gtdb_family_counter=f__Xanthobacteraceae--3:gtdb_genus_counter=g__Bradyrhizobium--3:gtdb_order_counter=o__Rhizobiales--3:gtdb_phylum_counter=p__Proteobacteria--3:gtdb_species_counter=s__Bradyrhizobium betae_A--1||s__Bradyrhizobium huanghuaihaiense--1||s__Bradyrhizobium sp000282615--1:heptad_counter=MCP-38H--3:lbd_counter=:lca=d__Bacteria:lca_tree=g__Bradyrhizobium:name=N748779:ref_name_counter=],RS_GCF_009759665.1_protein.faa_NZ_WQNE01000004.1_138@PF00015_full_PFAM.373.553:6e-09[&&NHX:Type=GTDB:gtdb_class=c__Alphaproteobacteria:gtdb_domain=d__Bacteria:gtdb_family=f__Xanthobacteraceae:gtdb_genus=g__Bradyrhizobium:gtdb_order=o__Rhizobiales:gtdb_phylum=p__Proteobacteria:gtdb_species=s__Bradyrhizobium cajani:heptad=MCP-38H:species=d__Bacteria_p__Proteobacteria_c__Alphaproteobacteria_o__Rhizobiales_f__Xanthobacteraceae_g__Bradyrhizobium_s__Bradyrhizobium cajani])0:5e-09[&&NHX:Sample_counter=:Type_counter=GTDB--4:capture_class_counter=:capture_domain_counter=:capture_family_counter=:capture_genus_counter=:capture_order_counter=:capture_phylum_counter=:capture_species_counter=:evoltype=D:gtdb_class_counter=c__Alphaproteobacteria--4:gtdb_domain_counter=d__Bacteria--4:gtdb_family_counter=f__Xanthobacteraceae--4:gtdb_genus_counter=g__Bradyrhizobium--4:gtdb_order_counter=o__Rhizobiales--4:gtdb_phylum_counter=p__Proteobacteria--4:gtdb_species_counter=s__Bradyrhizobium betae_A--1||s__Bradyrhizobium cajani--1||s__Bradyrhizobium huanghuaihaiense--1||s__Bradyrhizobium sp000282615--1:heptad_counter=MCP-38H--4:lbd_counter=:lca=d__Bacteria:lca_tree=g__Bradyrhizobium:name=N748781:ref_name_counter=],RS_GCF_018131185.1_protein.faa_NZ_JAFCJE010000002.1_492@PF00015_full_PFAM.373.554:0.0205284[&&NHX:Type=GTDB:gtdb_class=c__Alphaproteobacteria:gtdb_domain=d__Bacteria:gtdb_family=f__Xanthobacteraceae:gtdb_genus=g__Bradyrhizobium:gtdb_order=o__Rhizobiales:gtdb_phylum=p__Proteobacteria:gtdb_species=s__Bradyrhizobium diazoefficiens_G:heptad=MCP-38H:species=d__Bacteria_p__Proteobacteria_c__Alphaproteobacteria_o__Rhizobiales_f__Xanthobacteraceae_g__Bradyrhizobium_s__Bradyrhizobium diazoefficiens_G])0.825:0.00412614[&&NHX:Sample_counter=:Type_counter=GTDB--5:capture_class_counter=:capture_domain_counter=:capture_family_counter=:capture_genus_counter=:capture_order_counter=:capture_phylum_counter=:capture_species_counter=:evoltype=D:gtdb_class_counter=c__Alphaproteobacteria--5:gtdb_domain_counter=d__Bacteria--5:gtdb_family_counter=f__Xanthobacteraceae--5:gtdb_genus_counter=g__Bradyrhizobium--5:gtdb_order_counter=o__Rhizobiales--5:gtdb_phylum_counter=p__Proteobacteria--5:gtdb_species_counter=s__Bradyrhizobium betae_A--1||s__Bradyrhizobium cajani--1||s__Bradyrhizobium diazoefficiens_G--1||s__Bradyrhizobium huanghuaihaiense--1||s__Bradyrhizobium sp000282615--1:heptad_counter=MCP-38H--5:lbd_counter=:lca=d__Bacteria:lca_tree=g__Bradyrhizobium:name=N748783:ref_name_counter=])0.808:0.00412265[&&NHX:Sample_counter=:Type_counter=GTDB--6:capture_class_counter=:capture_domain_counter=:capture_family_counter=:capture_genus_counter=:capture_order_counter=:capture_phylum_counter=:capture_species_counter=:evoltype=D:gtdb_class_counter=c__Alphaproteobacteria--6:gtdb_domain_counter=d__Bacteria--6:gtdb_family_counter=f__Xanthobacteraceae--6:gtdb_genus_counter=g__Bradyrhizobium--6:gtdb_order_counter=o__Rhizobiales--6:gtdb_phylum_counter=p__Proteobacteria--6:gtdb_species_counter=s__Bradyrhizobium betae_A--1||s__Bradyrhizobium cajani--1||s__Bradyrhizobium diazoefficiens_G--1||s__Bradyrhizobium huanghuaihaiense--1||s__Bradyrhizobium sp000282615--1||s__Bradyrhizobium sp011602485--1:heptad_counter=MCP-38H--6:lbd_counter=:lca=d__Bacteria:lca_tree=g__Bradyrhizobium:name=N748784:ref_name_counter=],(RS_GCF_000296215.2_protein.faa_NZ_CP013949.1_2724@PF00015_full_PFAM.373.551:5e-09[&&NHX:Type=GTDB:gtdb_class=c__Alphaproteobacteria:gtdb_domain=d__Bacteria:gtdb_family=f__Xanthobacteraceae:gtdb_genus=g__Bradyrhizobium:gtdb_order=o__Rhizobiales:gtdb_phylum=p__Proteobacteria:gtdb_species=s__Bradyrhizobium sp000296215:heptad=MCP-38H:species=d__Bacteria_p__Proteobacteria_c__Alphaproteobacteria_o__Rhizobiales_f__Xanthobacteraceae_g__Bradyrhizobium_s__Bradyrhizobium sp000296215],RS_GCF_007830205.1_protein.faa_NZ_VLKL01000001.1_319@PF00015_full_PFAM.374.551:5e-09[&&NHX:Type=GTDB:gtdb_class=c__Alphaproteobacteria:gtdb_domain=d__Bacteria:gtdb_family=f__Xanthobacteraceae:gtdb_genus=g__Bradyrhizobium:gtdb_order=o__Rhizobiales:gtdb_phylum=p__Proteobacteria:gtdb_species=s__Bradyrhizobium daqingense:heptad=MCP-38H:species=d__Bacteria_p__Proteobacteria_c__Alphaproteobacteria_o__Rhizobiales_f__Xanthobacteraceae_g__Bradyrhizobium_s__Bradyrhizobium daqingense])0.187:5e-09[&&NHX:Sample_counter=:Type_counter=GTDB--2:capture_class_counter=:capture_domain_counter=:capture_family_counter=:capture_genus_counter=:capture_order_counter=:capture_phylum_counter=:capture_species_counter=:evoltype=D:gtdb_class_counter=c__Alphaproteobacteria--2:gtdb_domain_counter=d__Bacteria--2:gtdb_family_counter=f__Xanthobacteraceae--2:gtdb_genus_counter=g__Bradyrhizobium--2:gtdb_order_counter=o__Rhizobiales--2:gtdb_phylum_counter=p__Proteobacteria--2:gtdb_species_counter=s__Bradyrhizobium daqingense--1||s__Bradyrhizobium sp000296215--1:heptad_counter=MCP-38H--2:lbd_counter=:lca=d__Bacteria:lca_tree=g__Bradyrhizobium:name=N748787:ref_name_counter=])0.789:0.00443058[&&NHX:Sample_counter=:Type_counter=GTDB--8:capture_class_counter=:capture_domain_counter=:capture_family_counter=:capture_genus_counter=:capture_order_counter=:capture_phylum_counter=:capture_species_counter=:evoltype=D:gtdb_class_counter=c__Alphaproteobacteria--8:gtdb_domain_counter=d__Bacteria--8:gtdb_family_counter=f__Xanthobacteraceae--8:gtdb_genus_counter=g__Bradyrhizobium--8:gtdb_order_counter=o__Rhizobiales--8:gtdb_phylum_counter=p__Proteobacteria--8:gtdb_species_counter=s__Bradyrhizobium betae_A--1||s__Bradyrhizobium cajani--1||s__Bradyrhizobium daqingense--1||s__Bradyrhizobium diazoefficiens_G--1||s__Bradyrhizobium huanghuaihaiense--1||s__Bradyrhizobium sp000282615--1||s__Bradyrhizobium sp000296215--1||s__Bradyrhizobium sp011602485--1:heptad_counter=MCP-38H--8:lbd_counter=:lca=d__Bacteria:lca_tree=g__Bradyrhizobium:name=N748788:ref_name_counter=])0.752:0.00378178[&&NHX:Sample_counter=:Type_counter=GTDB--11:capture_class_counter=:capture_domain_counter=:capture_family_counter=:capture_genus_counter=:capture_order_counter=:capture_phylum_counter=:capture_species_counter=:evoltype=D:gtdb_class_counter=c__Alphaproteobacteria--11:gtdb_domain_counter=d__Bacteria--11:gtdb_family_counter=f__Xanthobacteraceae--11:gtdb_genus_counter=g__Bradyrhizobium--11:gtdb_order_counter=o__Rhizobiales--11:gtdb_phylum_counter=p__Proteobacteria--11:gtdb_species_counter=s__Bradyrhizobium betae--1||s__Bradyrhizobium betae_A--1||s__Bradyrhizobium cajani--1||s__Bradyrhizobium daqingense--1||s__Bradyrhizobium diazoefficiens_A--1||s__Bradyrhizobium diazoefficiens_G--1||s__Bradyrhizobium huanghuaihaiense--1||s__Bradyrhizobium sp000282615--1||s__Bradyrhizobium sp000296215--1||s__Bradyrhizobium sp011602485--1||s__Bradyrhizobium sp900109945--1:heptad_counter=MCP-38H--11:lbd_counter=:lca=d__Bacteria:lca_tree=g__Bradyrhizobium:name=N748789:ref_name_counter=])0:5e-09[&&NHX:Sample_counter=:Type_counter=GTDB--13:capture_class_counter=:capture_domain_counter=:capture_family_counter=:capture_genus_counter=:capture_order_counter=:capture_phylum_counter=:capture_species_counter=:evoltype=D:gtdb_class_counter=c__Alphaproteobacteria--13:gtdb_domain_counter=d__Bacteria--13:gtdb_family_counter=f__Xanthobacteraceae--13:gtdb_genus_counter=g__Bradyrhizobium--13:gtdb_order_counter=o__Rhizobiales--13:gtdb_phylum_counter=p__Proteobacteria--13:gtdb_species_counter=s__Bradyrhizobium betae--1||s__Bradyrhizobium betae_A--1||s__Bradyrhizobium cajani--1||s__Bradyrhizobium daqingense--1||s__Bradyrhizobium diazoefficiens--1||s__Bradyrhizobium diazoefficiens_A--1||s__Bradyrhizobium diazoefficiens_G--1||s__Bradyrhizobium huanghuaihaiense--1||s__Bradyrhizobium niftali--1||s__Bradyrhizobium sp000282615--1||s__Bradyrhizobium sp000296215--1||s__Bradyrhizobium sp011602485--1||s__Bradyrhizobium sp900109945--1:heptad_counter=MCP-38H--13:lbd_counter=:lca=d__Bacteria:lca_tree=g__Bradyrhizobium:name=N748790:ref_name_counter=],(RS_GCF_001641335.1_protein.faa_NZ_LVEM01000004.1_118@PF00015_full_PFAM.376.553:0.0128296[&&NHX:Type=GTDB:gtdb_class=c__Alphaproteobacteria:gtdb_domain=d__Bacteria:gtdb_family=f__Xanthobacteraceae:gtdb_genus=g__Bradyrhizobium:gtdb_order=o__Rhizobiales:gtdb_phylum=p__Proteobacteria:gtdb_species=s__Bradyrhizobium stylosanthis:heptad=MCP-38H:species=d__Bacteria_p__Proteobacteria_c__Alphaproteobacteria_o__Rhizobiales_f__Xanthobacteraceae_g__Bradyrhizobium_s__Bradyrhizobium stylosanthis],((RS_GCF_016616235.1_protein.faa_NZ_CP067100.1_5285@PF00015_full_PFAM.373.555:0.0125487[&&NHX:Type=GTDB:gtdb_class=c__Alphaproteobacteria:gtdb_domain=d__Bacteria:gtdb_family=f__Xanthobacteraceae:gtdb_genus=g__Bradyrhizobium:gtdb_order=o__Rhizobiales:gtdb_phylum=p__Proteobacteria:gtdb_species=s__Bradyrhizobium diazoefficiens_H:heptad=MCP-38H:species=d__Bacteria_p__Proteobacteria_c__Alphaproteobacteria_o__Rhizobiales_f__Xanthobacteraceae_g__Bradyrhizobium_s__Bradyrhizobium diazoefficiens_H],RS_GCF_015291705.1_protein.faa_NZ_CP030050.1_3182@PF00015_full_PFAM.374.554:0.00815284[&&NHX:Type=GTDB:gtdb_class=c__Alphaproteobacteria:gtdb_domain=d__Bacteria:gtdb_family=f__Xanthobacteraceae:gtdb_genus=g__Bradyrhizobium:gtdb_order=o__Rhizobiales:gtdb_phylum=p__Proteobacteria:gtdb_species=s__Bradyrhizobium arachidis:heptad=MCP-38H:species=d__Bacteria_p__Proteobacteria_c__Alphaproteobacteria_o__Rhizobiales_f__Xanthobacteraceae_g__Bradyrhizobium_s__Bradyrhizobium arachidis])0.786:0.00407298[&&NHX:Sample_counter=:Type_counter=GTDB--2:capture_class_counter=:capture_domain_counter=:capture_family_counter=:capture_genus_counter=:capture_order_counter=:capture_phylum_counter=:capture_species_counter=:evoltype=D:gtdb_class_counter=c__Alphaproteobacteria--2:gtdb_domain_counter=d__Bacteria--2:gtdb_family_counter=f__Xanthobacteraceae--2:gtdb_genus_counter=g__Bradyrhizobium--2:gtdb_order_counter=o__Rhizobiales--2:gtdb_phylum_counter=p__Proteobacteria--2:gtdb_species_counter=s__Bradyrhizobium arachidis--1||s__Bradyrhizobium diazoefficiens_H--1:heptad_counter=MCP-38H--2:lbd_counter=:lca=d__Bacteria:lca_tree=g__Bradyrhizobium:name=N748794:ref_name_counter=],(RS_GCF_016599855.1_protein.faa_NZ_CP067041.1_2355@PF00015_full_PFAM.373.554:0.00816002[&&NHX:Type=GTDB:gtdb_class=c__Alphaproteobacteria:gtdb_domain=d__Bacteria:gtdb_family=f__Xanthobacteraceae:gtdb_genus=g__Bradyrhizobium:gtdb_order=o__Rhizobiales:gtdb_phylum=p__Proteobacteria:gtdb_species=s__Bradyrhizobium diazoefficiens_D:heptad=MCP-38H:species=d__Bacteria_p__Proteobacteria_c__Alphaproteobacteria_o__Rhizobiales_f__Xanthobacteraceae_g__Bradyrhizobium_s__Bradyrhizobium diazoefficiens_D],(RS_GCF_018129685.1_protein.faa_NZ_JAFCLG010000018.1_72@PF00015_full_PFAM.374.555:0.004039[&&NHX:Type=GTDB:gtdb_class=c__Alphaproteobacteria:gtdb_domain=d__Bacteria:gtdb_family=f__Xanthobacteraceae:gtdb_genus=g__Bradyrhizobium:gtdb_order=o__Rhizobiales:gtdb_phylum=p__Proteobacteria:gtdb_species=s__Bradyrhizobium manausense_D:heptad=MCP-38H:species=d__Bacteria_p__Proteobacteria_c__Alphaproteobacteria_o__Rhizobiales_f__Xanthobacteraceae_g__Bradyrhizobium_s__Bradyrhizobium manausense_D],((((((((RS_GCF_900113735.1_protein.faa_NZ_FOQM01000013.1_96@PF00015_full_PFAM.372.552:0.00401053[&&NHX:Type=GTDB:gtdb_class=c__Alphaproteobacteria:gtdb_domain=d__Bacteria:gtdb_family=f__Xanthobacteraceae:gtdb_genus=g__Bradyrhizobium:gtdb_order=o__Rhizobiales:gtdb_phylum=p__Proteobacteria:gtdb_species=s__Bradyrhizobium sp900113735:heptad=MCP-38H:species=d__Bacteria_p__Proteobacteria_c__Alphaproteobacteria_o__Rhizobiales_f__Xanthobacteraceae_g__Bradyrhizobium_s__Bradyrhizobium sp900113735],((RS_GCF_004114955.1_protein.faa_NZ_CP030053.1_4774@PF00015_full_PFAM.373.552:0.00412519[&&NHX:Type=GTDB:gtdb_class=c__Alphaproteobacteria:gtdb_domain=d__Bacteria:gtdb_family=f__Xanthobacteraceae:gtdb_genus=g__Bradyrhizobium:gtdb_order=o__Rhizobiales:gtdb_phylum=p__Proteobacteria:gtdb_species=s__Bradyrhizobium guangzhouense:heptad=MCP-38H:species=d__Bacteria_p__Proteobacteria_c__Alphaproteobacteria_o__Rhizobiales_f__Xanthobacteraceae_g__Bradyrhizobium_s__Bradyrhizobium guangzhouense],RS_GCF_001440035.1_protein.faa_NZ_LJYG01000102.1_45@PF00015_full_PFAM.373.553:0.0122545[&&NHX:Type=GTDB:gtdb_class=c__Alphaproteobacteria:gtdb_domain=d__Bacteria:gtdb_family=f__Xanthobacteraceae:gtdb_genus=g__Bradyrhizobium:gtdb_order=o__Rhizobiales:gtdb_phylum=p__Proteobacteria:gtdb_species=s__Bradyrhizobium manausense:heptad=MCP-38H:species=d__Bacteria_p__Proteobacteria_c__Alphaproteobacteria_o__Rhizobiales_f__Xanthobacteraceae_g__Bradyrhizobium_s__Bradyrhizobium manausense])0.092:0.00403927[&&NHX:Sample_counter=:Type_counter=GTDB--2:capture_class_counter=:capture_domain_counter=:capture_family_counter=:capture_genus_counter=:capture_order_counter=:capture_phylum_counter=:capture_species_counter=:evoltype=D:gtdb_class_counter=c__Alphaproteobacteria--2:gtdb_domain_counter=d__Bacteria--2:gtdb_family_counter=f__Xanthobacteraceae--2:gtdb_genus_counter=g__Bradyrhizobium--2:gtdb_order_counter=o__Rhizobiales--2:gtdb_phylum_counter=p__Proteobacteria--2:gtdb_species_counter=s__Bradyrhizobium guangzhouense--1||s__Bradyrhizobium manausense--1:heptad_counter=MCP-38H--2:lbd_counter=:lca=d__Bacteria:lca_tree=g__Bradyrhizobium:name=N748800:ref_name_counter=],RS_GCF_000473045.1_protein.faa_NZ_AXAY01000026.1_81@PF00015_full_PFAM.373.570:0.00716982[&&NHX:Type=GTDB:gtdb_class=c__Alphaproteobacteria:gtdb_domain=d__Bacteria:gtdb_family=f__Xanthobacteraceae:gtdb_genus=g__Bradyrhizobium:gtdb_order=o__Rhizobiales:gtdb_phylum=p__Proteobacteria:gtdb_species=s__Bradyrhizobium sp000473045:heptad=MCP-38H:species=d__Bacteria_p__Proteobacteria_c__Alphaproteobacteria_o__Rhizobiales_f__Xanthobacteraceae_g__Bradyrhizobium_s__Bradyrhizobium sp000473045])0:5e-09[&&NHX:Sample_counter=:Type_counter=GTDB--3:capture_class_counter=:capture_domain_counter=:capture_family_counter=:capture_genus_counter=:capture_order_counter=:capture_phylum_counter=:capture_species_counter=:evoltype=D:gtdb_class_counter=c__Alphaproteobacteria--3:gtdb_domain_counter=d__Bacteria--3:gtdb_family_counter=f__Xanthobacteraceae--3:gtdb_genus_counter=g__Bradyrhizobium--3:gtdb_order_counter=o__Rhizobiales--3:gtdb_phylum_counter=p__Proteobacteria--3:gtdb_species_counter=s__Bradyrhizobium guangzhouense--1||s__Bradyrhizobium manausense--1||s__Bradyrhizobium sp000473045--1:heptad_counter=MCP-38H--3:lbd_counter=:lca=d__Bacteria:lca_tree=g__Bradyrhizobium:name=N748802:ref_name_counter=])0.87:0.00359442[&&NHX:Sample_counter=:Type_counter=GTDB--4:capture_class_counter=:capture_domain_counter=:capture_family_counter=:capture_genus_counter=:capture_order_counter=:capture_phylum_counter=:capture_species_counter=:evoltype=D:gtdb_class_counter=c__Alphaproteobacteria--4:gtdb_domain_counter=d__Bacteria--4:gtdb_family_counter=f__Xanthobacteraceae--4:gtdb_genus_counter=g__Bradyrhizobium--4:gtdb_order_counter=o__Rhizobiales--4:gtdb_phylum_counter=p__Proteobacteria--4:gtdb_species_counter=s__Bradyrhizobium guangzhouense--1||s__Bradyrhizobium manausense--1||s__Bradyrhizobium sp000473045--1||s__Bradyrhizobium sp900113735--1:heptad_counter=MCP-38H--4:lbd_counter=:lca=d__Bacteria:lca_tree=g__Bradyrhizobium:name=N748803:ref_name_counter=],(RS_GCF_018131105.1_protein.faa_NZ_JAFCJI010000001.1_695@PF00015_full_PFAM.374.552:5e-09[&&NHX:Type=GTDB:gtdb_class=c__Alphaproteobacteria:gtdb_domain=d__Bacteria:gtdb_family=f__Xanthobacteraceae:gtdb_genus=g__Bradyrhizobium:gtdb_order=o__Rhizobiales:gtdb_phylum=p__Proteobacteria:gtdb_species=s__Bradyrhizobium manausense_B:heptad=MCP-38H:species=d__Bacteria_p__Proteobacteria_c__Alphaproteobacteria_o__Rhizobiales_f__Xanthobacteraceae_g__Bradyrhizobium_s__Bradyrhizobium manausense_B],RS_GCF_016612535.1_protein.faa_NZ_JAENXS010000002.1_1678@PF00015_full_PFAM.373.556:0.00397418[&&NHX:Type=GTDB:gtdb_class=c__Alphaproteobacteria:gtdb_domain=d__Bacteria:gtdb_family=f__Xanthobacteraceae:gtdb_genus=g__Bradyrhizobium:gtdb_order=o__Rhizobiales:gtdb_phylum=p__Proteobacteria:gtdb_species=s__Bradyrhizobium diazoefficiens_C:heptad=MCP-38H:species=d__Bacteria_p__Proteobacteria_c__Alphaproteobacteria_o__Rhizobiales_f__Xanthobacteraceae_g__Bradyrhizobium_s__Bradyrhizobium diazoefficiens_C])0:5e-09[&&NHX:Sample_counter=:Type_counter=GTDB--2:capture_class_counter=:capture_domain_counter=:capture_family_counter=:capture_genus_counter=:capture_order_counter=:capture_phylum_counter=:capture_species_counter=:evoltype=D:gtdb_class_counter=c__Alphaproteobacteria--2:gtdb_domain_counter=d__Bacteria--2:gtdb_family_counter=f__Xanthobacteraceae--2:gtdb_genus_counter=g__Bradyrhizobium--2:gtdb_order_counter=o__Rhizobiales--2:gtdb_phylum_counter=p__Proteobacteria--2:gtdb_species_counter=s__Bradyrhizobium diazoefficiens_C--1||s__Bradyrhizobium manausense_B--1:heptad_counter=MCP-38H--2:lbd_counter=:lca=d__Bacteria:lca_tree=g__Bradyrhizobium:name=N748806:ref_name_counter=])0.478:0.00361191[&&NHX:Sample_counter=:Type_counter=GTDB--6:capture_class_counter=:capture_domain_counter=:capture_family_counter=:capture_genus_counter=:capture_order_counter=:capture_phylum_counter=:capture_species_counter=:evoltype=D:gtdb_class_counter=c__Alphaproteobacteria--6:gtdb_domain_counter=d__Bacteria--6:gtdb_family_counter=f__Xanthobacteraceae--6:gtdb_genus_counter=g__Bradyrhizobium--6:gtdb_order_counter=o__Rhizobiales--6:gtdb_phylum_counter=p__Proteobacteria--6:gtdb_species_counter=s__Bradyrhizobium diazoefficiens_C--1||s__Bradyrhizobium guangzhouense--1||s__Bradyrhizobium manausense--1||s__Bradyrhizobium manausense_B--1||s__Bradyrhizobium sp000473045--1||s__Bradyrhizobium sp900113735--1:heptad_counter=MCP-38H--6:lbd_counter=:lca=d__Bacteria:lca_tree=g__Bradyrhizobium:name=N748807:ref_name_counter=],(RS_GCF_015291645.1_protein.faa_NZ_CP030055.1_5329@PF00015_full_PFAM.387.567:0.00824466[&&NHX:Type=GTDB:gtdb_class=c__Alphaproteobacteria:gtdb_domain=d__Bacteria:gtdb_family=f__Xanthobacteraceae:gtdb_genus=g__Bradyrhizobium:gtdb_order=o__Rhizobiales:gtdb_phylum=p__Proteobacteria:gtdb_species=s__Bradyrhizobium sp015291645:heptad=MCP-38H:species=d__Bacteria_p__Proteobacteria_c__Alphaproteobacteria_o__Rhizobiales_f__Xanthobacteraceae_g__Bradyrhizobium_s__Bradyrhizobium sp015291645],RS_GCF_016616885.1_protein.faa_NZ_CP067102.1_5546@PF00015_full_PFAM.373.565:0.00375908[&&NHX:Type=GTDB:gtdb_class=c__Alphaproteobacteria:gtdb_domain=d__Bacteria:gtdb_family=f__Xanthobacteraceae:gtdb_genus=g__Bradyrhizobium:gtdb_order=o__Rhizobiales:gtdb_phylum=p__Proteobacteria:gtdb_species=s__Bradyrhizobium diazoefficiens_F:heptad=MCP-38H:species=d__Bacteria_p__Proteobacteria_c__Alphaproteobacteria_o__Rhizobiales_f__Xanthobacteraceae_g__Bradyrhizobium_s__Bradyrhizobium diazoefficiens_F])0:5e-09[&&NHX:Sample_counter=:Type_counter=GTDB--2:capture_class_counter=:capture_domain_counter=:capture_family_counter=:capture_genus_counter=:capture_order_counter=:capture_phylum_counter=:capture_species_counter=:evoltype=D:gtdb_class_counter=c__Alphaproteobacteria--2:gtdb_domain_counter=d__Bacteria--2:gtdb_family_counter=f__Xanthobacteraceae--2:gtdb_genus_counter=g__Bradyrhizobium--2:gtdb_order_counter=o__Rhizobiales--2:gtdb_phylum_counter=p__Proteobacteria--2:gtdb_species_counter=s__Bradyrhizobium diazoefficiens_F--1||s__Bradyrhizobium sp015291645--1:heptad_counter=MCP-38H--2:lbd_counter=:lca=d__Bacteria:lca_tree=g__Bradyrhizobium:name=N748810:ref_name_counter=])0.819:0.00253497[&&NHX:Sample_counter=:Type_counter=GTDB--8:capture_class_counter=:capture_domain_counter=:capture_family_counter=:capture_genus_counter=:capture_order_counter=:capture_phylum_counter=:capture_species_counter=:evoltype=D:gtdb_class_counter=c__Alphaproteobacteria--8:gtdb_domain_counter=d__Bacteria--8:gtdb_family_counter=f__Xanthobacteraceae--8:gtdb_genus_counter=g__Bradyrhizobium--8:gtdb_order_counter=o__Rhizobiales--8:gtdb_phylum_counter=p__Proteobacteria--8:gtdb_species_counter=s__Bradyrhizobium diazoefficiens_C--1||s__Bradyrhizobium diazoefficiens_F--1||s__Bradyrhizobium guangzhouense--1||s__Bradyrhizobium manausense--1||s__Bradyrhizobium manausense_B--1||s__Bradyrhizobium sp000473045--1||s__Bradyrhizobium sp015291645--1||s__Bradyrhizobium sp900113735--1:heptad_counter=MCP-38H--8:lbd_counter=:lca=d__Bacteria:lca_tree=g__Bradyrhizobium:name=N748811:ref_name_counter=],(RS_GCF_015291665.1_protein.faa_NZ_CP030048.1_4892@PF00015_full_PFAM.373.551:0.00834456[&&NHX:Type=GTDB:gtdb_class=c__Alphaproteobacteria:gtdb_domain=d__Bacteria:gtdb_family=f__Xanthobacteraceae:gtdb_genus=g__Bradyrhizobium:gtdb_order=o__Rhizobiales:gtdb_phylum=p__Proteobacteria:gtdb_species=s__Bradyrhizobium sp015291665:heptad=MCP-38H:species=d__Bacteria_p__Proteobacteria_c__Alphaproteobacteria_o__Rhizobiales_f__Xanthobacteraceae_g__Bradyrhizobium_s__Bradyrhizobium sp015291665],RS_GCF_008123425.1_protein.faa_NZ_VSSS01000033.1_152@PF00015_full_PFAM.374.555:0.00407187[&&NHX:Type=GTDB:gtdb_class=c__Alphaproteobacteria:gtdb_domain=d__Bacteria:gtdb_family=f__Xanthobacteraceae:gtdb_genus=g__Bradyrhizobium:gtdb_order=o__Rhizobiales:gtdb_phylum=p__Proteobacteria:gtdb_species=s__Bradyrhizobium rifense:heptad=MCP-38H:species=d__Bacteria_p__Proteobacteria_c__Alphaproteobacteria_o__Rhizobiales_f__Xanthobacteraceae_g__Bradyrhizobium_s__Bradyrhizobium rifense])0.846:0.00241833[&&NHX:Sample_counter=:Type_counter=GTDB--2:capture_class_counter=:capture_domain_counter=:capture_family_counter=:capture_genus_counter=:capture_order_counter=:capture_phylum_counter=:capture_species_counter=:evoltype=D:gtdb_class_counter=c__Alphaproteobacteria--2:gtdb_domain_counter=d__Bacteria--2:gtdb_family_counter=f__Xanthobacteraceae--2:gtdb_genus_counter=g__Bradyrhizobium--2:gtdb_order_counter=o__Rhizobiales--2:gtdb_phylum_counter=p__Proteobacteria--2:gtdb_species_counter=s__Bradyrhizobium rifense--1||s__Bradyrhizobium sp015291665--1:heptad_counter=MCP-38H--2:lbd_counter=:lca=d__Bacteria:lca_tree=g__Bradyrhizobium:name=N748814:ref_name_counter=])0.812:0.0025241[&&NHX:Sample_counter=:Type_counter=GTDB--10:capture_class_counter=:capture_domain_counter=:capture_family_counter=:capture_genus_counter=:capture_order_counter=:capture_phylum_counter=:capture_species_counter=:evoltype=D:gtdb_class_counter=c__Alphaproteobacteria--10:gtdb_domain_counter=d__Bacteria--10:gtdb_family_counter=f__Xanthobacteraceae--10:gtdb_genus_counter=g__Bradyrhizobium--10:gtdb_order_counter=o__Rhizobiales--10:gtdb_phylum_counter=p__Proteobacteria--10:gtdb_species_counter=s__Bradyrhizobium diazoefficiens_C--1||s__Bradyrhizobium diazoefficiens_F--1||s__Bradyrhizobium guangzhouense--1||s__Bradyrhizobium manausense--1||s__Bradyrhizobium manausense_B--1||s__Bradyrhizobium rifense--1||s__Bradyrhizobium sp000473045--1||s__Bradyrhizobium sp015291645--1||s__Bradyrhizobium sp015291665--1||s__Bradyrhizobium sp900113735--1:heptad_counter=MCP-38H--10:lbd_counter=:lca=d__Bacteria:lca_tree=g__Bradyrhizobium:name=N748815:ref_name_counter=],RS_GCF_018130615.1_protein.faa_NZ_JAFCKB010000003.1_409@PF00015_full_PFAM.374.551:0.00416699[&&NHX:Type=GTDB:gtdb_class=c__Alphaproteobacteria:gtdb_domain=d__Bacteria:gtdb_family=f__Xanthobacteraceae:gtdb_genus=g__Bradyrhizobium:gtdb_order=o__Rhizobiales:gtdb_phylum=p__Proteobacteria:gtdb_species=s__Bradyrhizobium manausense_A:heptad=MCP-38H:species=d__Bacteria_p__Proteobacteria_c__Alphaproteobacteria_o__Rhizobiales_f__Xanthobacteraceae_g__Bradyrhizobium_s__Bradyrhizobium manausense_A])0:6e-09[&&NHX:Sample_counter=:Type_counter=GTDB--11:capture_class_counter=:capture_domain_counter=:capture_family_counter=:capture_genus_counter=:capture_order_counter=:capture_phylum_counter=:capture_species_counter=:evoltype=D:gtdb_class_counter=c__Alphaproteobacteria--11:gtdb_domain_counter=d__Bacteria--11:gtdb_family_counter=f__Xanthobacteraceae--11:gtdb_genus_counter=g__Bradyrhizobium--11:gtdb_order_counter=o__Rhizobiales--11:gtdb_phylum_counter=p__Proteobacteria--11:gtdb_species_counter=s__Bradyrhizobium diazoefficiens_C--1||s__Bradyrhizobium diazoefficiens_F--1||s__Bradyrhizobium guangzhouense--1||s__Bradyrhizobium manausense--1||s__Bradyrhizobium manausense_A--1||s__Bradyrhizobium manausense_B--1||s__Bradyrhizobium rifense--1||s__Bradyrhizobium sp000473045--1||s__Bradyrhizobium sp015291645--1||s__Bradyrhizobium sp015291665--1||s__Bradyrhizobium sp900113735--1:heptad_counter=MCP-38H--11:lbd_counter=:lca=d__Bacteria:lca_tree=g__Bradyrhizobium:name=N748817:ref_name_counter=],RS_GCF_015624505.1_protein.faa_NZ_CP061379.1_4860@PF00015_full_PFAM.445.621:0.0216278[&&NHX:Type=GTDB:gtdb_class=c__Alphaproteobacteria:gtdb_domain=d__Bacteria:gtdb_family=f__Xanthobacteraceae:gtdb_genus=g__Bradyrhizobium:gtdb_order=o__Rhizobiales:gtdb_phylum=p__Proteobacteria:gtdb_species=s__Bradyrhizobium sp015624505:heptad=MCP-38H:species=d__Bacteria_p__Proteobacteria_c__Alphaproteobacteria_o__Rhizobiales_f__Xanthobacteraceae_g__Bradyrhizobium_s__Bradyrhizobium sp015624505])0:5e-09[&&NHX:Sample_counter=:Type_counter=GTDB--12:capture_class_counter=:capture_domain_counter=:capture_family_counter=:capture_genus_counter=:capture_order_counter=:capture_phylum_counter=:capture_species_counter=:evoltype=D:gtdb_class_counter=c__Alphaproteobacteria--12:gtdb_domain_counter=d__Bacteria--12:gtdb_family_counter=f__Xanthobacteraceae--12:gtdb_genus_counter=g__Bradyrhizobium--12:gtdb_order_counter=o__Rhizobiales--12:gtdb_phylum_counter=p__Proteobacteria--12:gtdb_species_counter=s__Bradyrhizobium diazoefficiens_C--1||s__Bradyrhizobium diazoefficiens_F--1||s__Bradyrhizobium guangzhouense--1||s__Bradyrhizobium manausense--1||s__Bradyrhizobium manausense_A--1||s__Bradyrhizobium manausense_B--1||s__Bradyrhizobium rifense--1||s__Bradyrhizobium sp000473045--1||s__Bradyrhizobium sp015291645--1||s__Bradyrhizobium sp015291665--1||s__Bradyrhizobium sp015624505--1||s__Bradyrhizobium sp900113735--1:heptad_counter=MCP-38H--12:lbd_counter=:lca=d__Bacteria:lca_tree=g__Bradyrhizobium:name=N748819:ref_name_counter=],RS_GCF_008123515.1_protein.faa_NZ_VSSR01000025.1_142@PF00015_full_PFAM.373.560:0.0196714[&&NHX:Type=GTDB:gtdb_class=c__Alphaproteobacteria:gtdb_domain=d__Bacteria:gtdb_family=f__Xanthobacteraceae:gtdb_genus=g__Bradyrhizobium:gtdb_order=o__Rhizobiales:gtdb_phylum=p__Proteobacteria:gtdb_species=s__Bradyrhizobium cytisi:heptad=MCP-38H:species=d__Bacteria_p__Proteobacteria_c__Alphaproteobacteria_o__Rhizobiales_f__Xanthobacteraceae_g__Bradyrhizobium_s__Bradyrhizobium cytisi])0.921:0.00726448[&&NHX:Sample_counter=:Type_counter=GTDB--13:capture_class_counter=:capture_domain_counter=:capture_family_counter=:capture_genus_counter=:capture_order_counter=:capture_phylum_counter=:capture_species_counter=:evoltype=D:gtdb_class_counter=c__Alphaproteobacteria--13:gtdb_domain_counter=d__Bacteria--13:gtdb_family_counter=f__Xanthobacteraceae--13:gtdb_genus_counter=g__Bradyrhizobium--13:gtdb_order_counter=o__Rhizobiales--13:gtdb_phylum_counter=p__Proteobacteria--13:gtdb_species_counter=s__Bradyrhizobium cytisi--1||s__Bradyrhizobium diazoefficiens_C--1||s__Bradyrhizobium diazoefficiens_F--1||s__Bradyrhizobium guangzhouense--1||s__Bradyrhizobium manausense--1||s__Bradyrhizobium manausense_A--1||s__Bradyrhizobium manausense_B--1||s__Bradyrhizobium rifense--1||s__Bradyrhizobium sp000473045--1||s__Bradyrhizobium sp015291645--1||s__Bradyrhizobium sp015291665--1||s__Bradyrhizobium sp015624505--1||s__Bradyrhizobium sp900113735--1:heptad_counter=MCP-38H--13:lbd_counter=:lca=d__Bacteria:lca_tree=g__Bradyrhizobium:name=N748821:ref_name_counter=],((RS_GCF_007290395.1_protein.faa_NZ_CP041656.1_4680@PF00015_full_PFAM.374.553:0.00413335[&&NHX:Type=GTDB:gtdb_class=c__Alphaproteobacteria:gtdb_domain=d__Bacteria:gtdb_family=f__Xanthobacteraceae:gtdb_genus=g__Bradyrhizobium:gtdb_order=o__Rhizobiales:gtdb_phylum=p__Proteobacteria:gtdb_species=s__Bradyrhizobium cosmicum:heptad=MCP-38H:species=d__Bacteria_p__Proteobacteria_c__Alphaproteobacteria_o__Rhizobiales_f__Xanthobacteraceae_g__Bradyrhizobium_s__Bradyrhizobium cosmicum],((RS_GCF_001908205.1_protein.faa_NZ_LGHL01000217.1_4@PF00015_full_PFAM.373.551:0.00414473[&&NHX:Type=GTDB:gtdb_class=c__Alphaproteobacteria:gtdb_domain=d__Bacteria:gtdb_family=f__Xanthobacteraceae:gtdb_genus=g__Bradyrhizobium:gtdb_order=o__Rhizobiales:gtdb_phylum=p__Proteobacteria:gtdb_species=s__Bradyrhizobium sp001908205:heptad=MCP-38H:species=d__Bacteria_p__Proteobacteria_c__Alphaproteobacteria_o__Rhizobiales_f__Xanthobacteraceae_g__Bradyrhizobium_s__Bradyrhizobium sp001908205],RS_GCF_001908185.1_protein.faa_NZ_LGHM01000226.1_12@PF00015_full_PFAM.373.552:5e-09[&&NHX:Type=GTDB:gtdb_class=c__Alphaproteobacteria:gtdb_domain=d__Bacteria:gtdb_family=f__Xanthobacteraceae:gtdb_genus=g__Bradyrhizobium:gtdb_order=o__Rhizobiales:gtdb_phylum=p__Proteobacteria:gtdb_species=s__Bradyrhizobium sp001908185:heptad=MCP-38H:species=d__Bacteria_p__Proteobacteria_c__Alphaproteobacteria_o__Rhizobiales_f__Xanthobacteraceae_g__Bradyrhizobium_s__Bradyrhizobium sp001908185])0:5e-09[&&NHX:Sample_counter=:Type_counter=GTDB--2:capture_class_counter=:capture_domain_counter=:capture_family_counter=:capture_genus_counter=:capture_order_counter=:capture_phylum_counter=:capture_species_counter=:evoltype=D:gtdb_class_counter=c__Alphaproteobacteria--2:gtdb_domain_counter=d__Bacteria--2:gtdb_family_counter=f__Xanthobacteraceae--2:gtdb_genus_counter=g__Bradyrhizobium--2:gtdb_order_counter=o__Rhizobiales--2:gtdb_phylum_counter=p__Proteobacteria--2:gtdb_species_counter=s__Bradyrhizobium sp001908185--1||s__Bradyrhizobium sp001908205--1:heptad_counter=MCP-38H--2:lbd_counter=:lca=d__Bacteria:lca_tree=g__Bradyrhizobium:name=N748825:ref_name_counter=],((RS_GCF_004114975.1_protein.faa_NZ_CP030051.1_5179@PF00015_full_PFAM.373.557:5e-09[&&NHX:Type=GTDB:gtdb_class=c__Alphaproteobacteria:gtdb_domain=d__Bacteria:gtdb_family=f__Xanthobacteraceae:gtdb_genus=g__Bradyrhizobium:gtdb_order=o__Rhizobiales:gtdb_phylum=p__Proteobacteria:gtdb_species=s__Bradyrhizobium guangdongense:heptad=MCP-38H:species=d__Bacteria_p__Proteobacteria_c__Alphaproteobacteria_o__Rhizobiales_f__Xanthobacteraceae_g__Bradyrhizobium_s__Bradyrhizobium guangdongense],RS_GCF_900115265.1_protein.faa_NZ_FOVU01000005.1_467@PF00015_full_PFAM.373.556:0.0040169[&&NHX:Type=GTDB:gtdb_class=c__Alphaproteobacteria:gtdb_domain=d__Bacteria:gtdb_family=f__Xanthobacteraceae:gtdb_genus=g__Bradyrhizobium:gtdb_order=o__Rhizobiales:gtdb_phylum=p__Proteobacteria:gtdb_species=s__Bradyrhizobium sp900115265:heptad=MCP-38H:species=d__Bacteria_p__Proteobacteria_c__Alphaproteobacteria_o__Rhizobiales_f__Xanthobacteraceae_g__Bradyrhizobium_s__Bradyrhizobium sp900115265])0:5e-09[&&NHX:Sample_counter=:Type_counter=GTDB--2:capture_class_counter=:capture_domain_counter=:capture_family_counter=:capture_genus_counter=:capture_order_counter=:capture_phylum_counter=:capture_species_counter=:evoltype=D:gtdb_class_counter=c__Alphaproteobacteria--2:gtdb_domain_counter=d__Bacteria--2:gtdb_family_counter=f__Xanthobacteraceae--2:gtdb_genus_counter=g__Bradyrhizobium--2:gtdb_order_counter=o__Rhizobiales--2:gtdb_phylum_counter=p__Proteobacteria--2:gtdb_species_counter=s__Bradyrhizobium guangdongense--1||s__Bradyrhizobium sp900115265--1:heptad_counter=MCP-38H--2:lbd_counter=:lca=d__Bacteria:lca_tree=g__Bradyrhizobium:name=N748828:ref_name_counter=],(RS_GCF_014529705.1_protein.faa_NZ_JAANIH010000024.1_54@PF00015_full_PFAM.373.557:0.00800894[&&NHX:Type=GTDB:gtdb_class=c__Alphaproteobacteria:gtdb_domain=d__Bacteria:gtdb_family=f__Xanthobacteraceae:gtdb_genus=g__Bradyrhizobium:gtdb_order=o__Rhizobiales:gtdb_phylum=p__Proteobacteria:gtdb_species=s__Bradyrhizobium campsiandrae:heptad=MCP-38H:species=d__Bacteria_p__Proteobacteria_c__Alphaproteobacteria_o__Rhizobiales_f__Xanthobacteraceae_g__Bradyrhizobium_s__Bradyrhizobium campsiandrae],RS_GCF_017872875.1_protein.faa_NZ_JAGGJN010000005.1_80@PF00015_full_PFAM.373.554:0.00817688[&&NHX:Type=GTDB:gtdb_class=c__Alphaproteobacteria:gtdb_domain=d__Bacteria:gtdb_family=f__Xanthobacteraceae:gtdb_genus=g__Bradyrhizobium:gtdb_order=o__Rhizobiales:gtdb_phylum=p__Proteobacteria:gtdb_species=s__Bradyrhizobium sp017872875:heptad=MCP-38H:species=d__Bacteria_p__Proteobacteria_c__Alphaproteobacteria_o__Rhizobiales_f__Xanthobacteraceae_g__Bradyrhizobium_s__Bradyrhizobium sp017872875])0:0.00398459[&&NHX:Sample_counter=:Type_counter=GTDB--2:capture_class_counter=:capture_domain_counter=:capture_family_counter=:capture_genus_counter=:capture_order_counter=:capture_phylum_counter=:capture_species_counter=:evoltype=D:gtdb_class_counter=c__Alphaproteobacteria--2:gtdb_domain_counter=d__Bacteria--2:gtdb_family_counter=f__Xanthobacteraceae--2:gtdb_genus_counter=g__Bradyrhizobium--2:gtdb_order_counter=o__Rhizobiales--2:gtdb_phylum_counter=p__Proteobacteria--2:gtdb_species_counter=s__Bradyrhizobium campsiandrae--1||s__Bradyrhizobium sp017872875--1:heptad_counter=MCP-38H--2:lbd_counter=:lca=d__Bacteria:lca_tree=g__Bradyrhizobium:name=N748831:ref_name_counter=])0.947:0.0172939[&&NHX:Sample_counter=:Type_counter=GTDB--4:capture_class_counter=:capture_domain_counter=:capture_family_counter=:capture_genus_counter=:capture_order_counter=:capture_phylum_counter=:capture_species_counter=:evoltype=D:gtdb_class_counter=c__Alphaproteobacteria--4:gtdb_domain_counter=d__Bacteria--4:gtdb_family_counter=f__Xanthobacteraceae--4:gtdb_genus_counter=g__Bradyrhizobium--4:gtdb_order_counter=o__Rhizobiales--4:gtdb_phylum_counter=p__Proteobacteria--4:gtdb_species_counter=s__Bradyrhizobium campsiandrae--1||s__Bradyrhizobium guangdongense--1||s__Bradyrhizobium sp017872875--1||s__Bradyrhizobium sp900115265--1:heptad_counter=MCP-38H--4:lbd_counter=:lca=d__Bacteria:lca_tree=g__Bradyrhizobium:name=N748832:ref_name_counter=])0.767:0.00867763[&&NHX:Sample_counter=:Type_counter=GTDB--6:capture_class_counter=:capture_domain_counter=:capture_family_counter=:capture_genus_counter=:capture_order_counter=:capture_phylum_counter=:capture_species_counter=:evoltype=D:gtdb_class_counter=c__Alphaproteobacteria--6:gtdb_domain_counter=d__Bacteria--6:gtdb_family_counter=f__Xanthobacteraceae--6:gtdb_genus_counter=g__Bradyrhizobium--6:gtdb_order_counter=o__Rhizobiales--6:gtdb_phylum_counter=p__Proteobacteria--6:gtdb_species_counter=s__Bradyrhizobium campsiandrae--1||s__Bradyrhizobium guangdongense--1||s__Bradyrhizobium sp001908185--1||s__Bradyrhizobium sp001908205--1||s__Bradyrhizobium sp017872875--1||s__Bradyrhizobium sp900115265--1:heptad_counter=MCP-38H--6:lbd_counter=:lca=d__Bacteria:lca_tree=g__Bradyrhizobium:name=N748833:ref_name_counter=])0:5e-09[&&NHX:Sample_counter=:Type_counter=GTDB--7:capture_class_counter=:capture_domain_counter=:capture_family_counter=:capture_genus_counter=:capture_order_counter=:capture_phylum_counter=:capture_species_counter=:evoltype=D:gtdb_class_counter=c__Alphaproteobacteria--7:gtdb_domain_counter=d__Bacteria--7:gtdb_family_counter=f__Xanthobacteraceae--7:gtdb_genus_counter=g__Bradyrhizobium--7:gtdb_order_counter=o__Rhizobiales--7:gtdb_phylum_counter=p__Proteobacteria--7:gtdb_species_counter=s__Bradyrhizobium campsiandrae--1||s__Bradyrhizobium cosmicum--1||s__Bradyrhizobium guangdongense--1||s__Bradyrhizobium sp001908185--1||s__Bradyrhizobium sp001908205--1||s__Bradyrhizobium sp017872875--1||s__Bradyrhizobium sp900115265--1:heptad_counter=MCP-38H--7:lbd_counter=:lca=d__Bacteria:lca_tree=g__Bradyrhizobium:name=N748834:ref_name_counter=],((RS_GCF_018130825.1_protein.faa_NZ_JAFCJS010000006.1_438@PF00015_full_PFAM.373.551:5e-09[&&NHX:Type=GTDB:gtdb_class=c__Alphaproteobacteria:gtdb_domain=d__Bacteria:gtdb_family=f__Xanthobacteraceae:gtdb_genus=g__Bradyrhizobium:gtdb_order=o__Rhizobiales:gtdb_phylum=p__Proteobacteria:gtdb_species=s__Bradyrhizobium liaoningense_B:heptad=MCP-38H:species=d__Bacteria_p__Proteobacteria_c__Alphaproteobacteria_o__Rhizobiales_f__Xanthobacteraceae_g__Bradyrhizobium_s__Bradyrhizobium liaoningense_B],(RS_GCF_004216735.1_protein.faa_NZ_SGXS01000016.1_375@PF00015_full_PFAM.373.554:5e-09[&&NHX:Type=GTDB:gtdb_class=c__Alphaproteobacteria:gtdb_domain=d__Bacteria:gtdb_family=f__Xanthobacteraceae:gtdb_genus=g__Bradyrhizobium:gtdb_order=o__Rhizobiales:gtdb_phylum=p__Proteobacteria:gtdb_species=s__Bradyrhizobium sp004216735:heptad=MCP-38H:species=d__Bacteria_p__Proteobacteria_c__Alphaproteobacteria_o__Rhizobiales_f__Xanthobacteraceae_g__Bradyrhizobium_s__Bradyrhizobium sp004216735],RS_GCF_018130765.1_protein.faa_NZ_JAFCJZ010000006.1_55@PF00015_full_PFAM.373.552:5e-09[&&NHX:Type=GTDB:gtdb_class=c__Alphaproteobacteria:gtdb_domain=d__Bacteria:gtdb_family=f__Xanthobacteraceae:gtdb_genus=g__Bradyrhizobium:gtdb_order=o__Rhizobiales:gtdb_phylum=p__Proteobacteria:gtdb_species=s__Bradyrhizobium iriomotense_A:heptad=MCP-38H:species=d__Bacteria_p__Proteobacteria_c__Alphaproteobacteria_o__Rhizobiales_f__Xanthobacteraceae_g__Bradyrhizobium_s__Bradyrhizobium iriomotense_A])0:5e-09[&&NHX:Sample_counter=:Type_counter=GTDB--2:capture_class_counter=:capture_domain_counter=:capture_family_counter=:capture_genus_counter=:capture_order_counter=:capture_phylum_counter=:capture_species_counter=:evoltype=D:gtdb_class_counter=c__Alphaproteobacteria--2:gtdb_domain_counter=d__Bacteria--2:gtdb_family_counter=f__Xanthobacteraceae--2:gtdb_genus_counter=g__Bradyrhizobium--2:gtdb_order_counter=o__Rhizobiales--2:gtdb_phylum_counter=p__Proteobacteria--2:gtdb_species_counter=s__Bradyrhizobium iriomotense_A--1||s__Bradyrhizobium sp004216735--1:heptad_counter=MCP-38H--2:lbd_counter=:lca=d__Bacteria:lca_tree=g__Bradyrhizobium:name=N748838:ref_name_counter=])0.87:0.00603366[&&NHX:Sample_counter=:Type_counter=GTDB--3:capture_class_counter=:capture_domain_counter=:capture_family_counter=:capture_genus_counter=:capture_order_counter=:capture_phylum_counter=:capture_species_counter=:evoltype=D:gtdb_class_counter=c__Alphaproteobacteria--3:gtdb_domain_counter=d__Bacteria--3:gtdb_family_counter=f__Xanthobacteraceae--3:gtdb_genus_counter=g__Bradyrhizobium--3:gtdb_order_counter=o__Rhizobiales--3:gtdb_phylum_counter=p__Proteobacteria--3:gtdb_species_counter=s__Bradyrhizobium iriomotense_A--1||s__Bradyrhizobium liaoningense_B--1||s__Bradyrhizobium sp004216735--1:heptad_counter=MCP-38H--3:lbd_counter=:lca=d__Bacteria:lca_tree=g__Bradyrhizobium:name=N748839:ref_name_counter=],(RS_GCF_014198245.1_protein.faa_NZ_JACIHE010000003.1_36@PF00015_full_PFAM.373.552:0.0041449[&&NHX:Type=GTDB:gtdb_class=c__Alphaproteobacteria:gtdb_domain=d__Bacteria:gtdb_family=f__Xanthobacteraceae:gtdb_genus=g__Bradyrhizobium:gtdb_order=o__Rhizobiales:gtdb_phylum=p__Proteobacteria:gtdb_species=s__Bradyrhizobium sp014198245:heptad=MCP-38H:species=d__Bacteria_p__Proteobacteria_c__Alphaproteobacteria_o__Rhizobiales_f__Xanthobacteraceae_g__Bradyrhizobium_s__Bradyrhizobium sp014198245],RS_GCF_018129405.1_protein.faa_NZ_JAFCLP010000001.1_472@PF00015_full_PFAM.374.553:0.00414582[&&NHX:Type=GTDB:gtdb_class=c__Alphaproteobacteria:gtdb_domain=d__Bacteria:gtdb_family=f__Xanthobacteraceae:gtdb_genus=g__Bradyrhizobium:gtdb_order=o__Rhizobiales:gtdb_phylum=p__Proteobacteria:gtdb_species=s__Bradyrhizobium iriomotense_B:heptad=MCP-38H:species=d__Bacteria_p__Proteobacteria_c__Alphaproteobacteria_o__Rhizobiales_f__Xanthobacteraceae_g__Bradyrhizobium_s__Bradyrhizobium iriomotense_B])0:5e-09[&&NHX:Sample_counter=:Type_counter=GTDB--2:capture_class_counter=:capture_domain_counter=:capture_family_counter=:capture_genus_counter=:capture_order_counter=:capture_phylum_counter=:capture_species_counter=:evoltype=D:gtdb_class_counter=c__Alphaproteobacteria--2:gtdb_domain_counter=d__Bacteria--2:gtdb_family_counter=f__Xanthobacteraceae--2:gtdb_genus_counter=g__Bradyrhizobium--2:gtdb_order_counter=o__Rhizobiales--2:gtdb_phylum_counter=p__Proteobacteria--2:gtdb_species_counter=s__Bradyrhizobium iriomotense_B--1||s__Bradyrhizobium sp014198245--1:heptad_counter=MCP-38H--2:lbd_counter=:lca=d__Bacteria:lca_tree=g__Bradyrhizobium:name=N748842:ref_name_counter=])0.878:0.00602602[&&NHX:Sample_counter=:Type_counter=GTDB--5:capture_class_counter=:capture_domain_counter=:capture_family_counter=:capture_genus_counter=:capture_order_counter=:capture_phylum_counter=:capture_species_counter=:evoltype=D:gtdb_class_counter=c__Alphaproteobacteria--5:gtdb_domain_counter=d__Bacteria--5:gtdb_family_counter=f__Xanthobacteraceae--5:gtdb_genus_counter=g__Bradyrhizobium--5:gtdb_order_counter=o__Rhizobiales--5:gtdb_phylum_counter=p__Proteobacteria--5:gtdb_species_counter=s__Bradyrhizobium iriomotense_A--1||s__Bradyrhizobium iriomotense_B--1||s__Bradyrhizobium liaoningense_B--1||s__Bradyrhizobium sp004216735--1||s__Bradyrhizobium sp014198245--1:heptad_counter=MCP-38H--5:lbd_counter=:lca=d__Bacteria:lca_tree=g__Bradyrhizobium:name=N748843:ref_name_counter=])0.895:0.0065856[&&NHX:Sample_counter=:Type_counter=GTDB--12:capture_class_counter=:capture_domain_counter=:capture_family_counter=:capture_genus_counter=:capture_order_counter=:capture_phylum_counter=:capture_species_counter=:evoltype=D:gtdb_class_counter=c__Alphaproteobacteria--12:gtdb_domain_counter=d__Bacteria--12:gtdb_family_counter=f__Xanthobacteraceae--12:gtdb_genus_counter=g__Bradyrhizobium--12:gtdb_order_counter=o__Rhizobiales--12:gtdb_phylum_counter=p__Proteobacteria--12:gtdb_species_counter=s__Bradyrhizobium campsiandrae--1||s__Bradyrhizobium cosmicum--1||s__Bradyrhizobium guangdongense--1||s__Bradyrhizobium iriomotense_A--1||s__Bradyrhizobium iriomotense_B--1||s__Bradyrhizobium liaoningense_B--1||s__Bradyrhizobium sp001908185--1||s__Bradyrhizobium sp001908205--1||s__Bradyrhizobium sp004216735--1||s__Bradyrhizobium sp014198245--1||s__Bradyrhizobium sp017872875--1||s__Bradyrhizobium sp900115265--1:heptad_counter=MCP-38H--12:lbd_counter=:lca=d__Bacteria:lca_tree=g__Bradyrhizobium:name=N748844:ref_name_counter=])0:5e-09[&&NHX:Sample_counter=:Type_counter=GTDB--25:capture_class_counter=:capture_domain_counter=:capture_family_counter=:capture_genus_counter=:capture_order_counter=:capture_phylum_counter=:capture_species_counter=:evoltype=D:gtdb_class_counter=c__Alphaproteobacteria--25:gtdb_domain_counter=d__Bacteria--25:gtdb_family_counter=f__Xanthobacteraceae--25:gtdb_genus_counter=g__Bradyrhizobium--25:gtdb_order_counter=o__Rhizobiales--25:gtdb_phylum_counter=p__Proteobacteria--25:gtdb_species_counter=s__Bradyrhizobium campsiandrae--1||s__Bradyrhizobium cosmicum--1||s__Bradyrhizobium cytisi--1||s__Bradyrhizobium diazoefficiens_C--1||s__Bradyrhizobium diazoefficiens_F--1||s__Bradyrhizobium guangdongense--1||s__Bradyrhizobium guangzhouense--1||s__Bradyrhizobium iriomotense_A--1||s__Bradyrhizobium iriomotense_B--1||s__Bradyrhizobium liaoningense_B--1||s__Bradyrhizobium manausense--1||s__Bradyrhizobium manausense_A--1||s__Bradyrhizobium manausense_B--1||s__Bradyrhizobium rifense--1||s__Bradyrhizobium sp000473045--1||s__Bradyrhizobium sp001908185--1||s__Bradyrhizobium sp001908205--1||s__Bradyrhizobium sp004216735--1||s__Bradyrhizobium sp014198245--1||s__Bradyrhizobium sp015291645--1||s__Bradyrhizobium sp015291665--1||s__Bradyrhizobium sp015624505--1||s__Bradyrhizobium sp017872875--1||s__Bradyrhizobium sp900113735--1||s__Bradyrhizobium sp900115265--1:heptad_counter=MCP-38H--25:lbd_counter=:lca=d__Bacteria:lca_tree=g__Bradyrhizobium:name=N748845:ref_name_counter=])0.778:0.00363429[&&NHX:Sample_counter=:Type_counter=GTDB--26:capture_class_counter=:capture_domain_counter=:capture_family_counter=:capture_genus_counter=:capture_order_counter=:capture_phylum_counter=:capture_species_counter=:evoltype=D:gtdb_class_counter=c__Alphaproteobacteria--26:gtdb_domain_counter=d__Bacteria--26:gtdb_family_counter=f__Xanthobacteraceae--26:gtdb_genus_counter=g__Bradyrhizobium--26:gtdb_order_counter=o__Rhizobiales--26:gtdb_phylum_counter=p__Proteobacteria--26:gtdb_species_counter=s__Bradyrhizobium campsiandrae--1||s__Bradyrhizobium cosmicum--1||s__Bradyrhizobium cytisi--1||s__Bradyrhizobium diazoefficiens_C--1||s__Bradyrhizobium diazoefficiens_F--1||s__Bradyrhizobium guangdongense--1||s__Bradyrhizobium guangzhouense--1||s__Bradyrhizobium iriomotense_A--1||s__Bradyrhizobium iriomotense_B--1||s__Bradyrhizobium liaoningense_B--1||s__Bradyrhizobium manausense--1||s__Bradyrhizobium manausense_A--1||s__Bradyrhizobium manausense_B--1||s__Bradyrhizobium manausense_D--1||s__Bradyrhizobium rifense--1||s__Bradyrhizobium sp000473045--1||s__Bradyrhizobium sp001908185--1||s__Bradyrhizobium sp001908205--1||s__Bradyrhizobium sp004216735--1||s__Bradyrhizobium sp014198245--1||s__Bradyrhizobium sp015291645--1||s__Bradyrhizobium sp015291665--1||s__Bradyrhizobium sp015624505--1||s__Bradyrhizobium sp017872875--1||s__Bradyrhizobium sp900113735--1||s__Bradyrhizobium sp900115265--1:heptad_counter=MCP-38H--26:lbd_counter=:lca=d__Bacteria:lca_tree=g__Bradyrhizobium:name=N748846:ref_name_counter=])0.932:0.0110239[&&NHX:Sample_counter=:Type_counter=GTDB--27:capture_class_counter=:capture_domain_counter=:capture_family_counter=:capture_genus_counter=:capture_order_counter=:capture_phylum_counter=:capture_species_counter=:evoltype=D:gtdb_class_counter=c__Alphaproteobacteria--27:gtdb_domain_counter=d__Bacteria--27:gtdb_family_counter=f__Xanthobacteraceae--27:gtdb_genus_counter=g__Bradyrhizobium--27:gtdb_order_counter=o__Rhizobiales--27:gtdb_phylum_counter=p__Proteobacteria--27:gtdb_species_counter=s__Bradyrhizobium campsiandrae--1||s__Bradyrhizobium cosmicum--1||s__Bradyrhizobium cytisi--1||s__Bradyrhizobium diazoefficiens_C--1||s__Bradyrhizobium diazoefficiens_D--1||s__Bradyrhizobium diazoefficiens_F--1||s__Bradyrhizobium guangdongense--1||s__Bradyrhizobium guangzhouense--1||s__Bradyrhizobium iriomotense_A--1||s__Bradyrhizobium iriomotense_B--1||s__Bradyrhizobium liaoningense_B--1||s__Bradyrhizobium manausense--1||s__Bradyrhizobium manausense_A--1||s__Bradyrhizobium manausense_B--1||s__Bradyrhizobium manausense_D--1||s__Bradyrhizobium rifense--1||s__Bradyrhizobium sp000473045--1||s__Bradyrhizobium sp001908185--1||s__Bradyrhizobium sp001908205--1||s__Bradyrhizobium sp004216735--1||s__Bradyrhizobium sp014198245--1||s__Bradyrhizobium sp015291645--1||s__Bradyrhizobium sp015291665--1||s__Bradyrhizobium sp015624505--1||s__Bradyrhizobium sp017872875--1||s__Bradyrhizobium sp900113735--1||s__Bradyrhizobium sp900115265--1:heptad_counter=MCP-38H--27:lbd_counter=:lca=d__Bacteria:lca_tree=g__Bradyrhizobium:name=N748847:ref_name_counter=])0:5e-09[&&NHX:Sample_counter=:Type_counter=GTDB--29:capture_class_counter=:capture_domain_counter=:capture_family_counter=:capture_genus_counter=:capture_order_counter=:capture_phylum_counter=:capture_species_counter=:evoltype=D:gtdb_class_counter=c__Alphaproteobacteria--29:gtdb_domain_counter=d__Bacteria--29:gtdb_family_counter=f__Xanthobacteraceae--29:gtdb_genus_counter=g__Bradyrhizobium--29:gtdb_order_counter=o__Rhizobiales--29:gtdb_phylum_counter=p__Proteobacteria--29:gtdb_species_counter=s__Bradyrhizobium arachidis--1||s__Bradyrhizobium campsiandrae--1||s__Bradyrhizobium cosmicum--1||s__Bradyrhizobium cytisi--1||s__Bradyrhizobium diazoefficiens_C--1||s__Bradyrhizobium diazoefficiens_D--1||s__Bradyrhizobium diazoefficiens_F--1||s__Bradyrhizobium diazoefficiens_H--1||s__Bradyrhizobium guangdongense--1||s__Bradyrhizobium guangzhouense--1||s__Bradyrhizobium iriomotense_A--1||s__Bradyrhizobium iriomotense_B--1||s__Bradyrhizobium liaoningense_B--1||s__Bradyrhizobium manausense--1||s__Bradyrhizobium manausense_A--1||s__Bradyrhizobium manausense_B--1||s__Bradyrhizobium manausense_D--1||s__Bradyrhizobium rifense--1||s__Bradyrhizobium sp000473045--1||s__Bradyrhizobium sp001908185--1||s__Bradyrhizobium sp001908205--1||s__Bradyrhizobium sp004216735--1||s__Bradyrhizobium sp014198245--1||s__Bradyrhizobium sp015291645--1||s__Bradyrhizobium sp015291665--1||s__Bradyrhizobium sp015624505--1||s__Bradyrhizobium sp017872875--1||s__Bradyrhizobium sp900113735--1||s__Bradyrhizobium sp900115265--1:heptad_counter=MCP-38H--29:lbd_counter=:lca=d__Bacteria:lca_tree=g__Bradyrhizobium:name=N748848:ref_name_counter=])0.964:0.011017[&&NHX:Sample_counter=:Type_counter=GTDB--30:capture_class_counter=:capture_domain_counter=:capture_family_counter=:capture_genus_counter=:capture_order_counter=:capture_phylum_counter=:capture_species_counter=:evoltype=D:gtdb_class_counter=c__Alphaproteobacteria--30:gtdb_domain_counter=d__Bacteria--30:gtdb_family_counter=f__Xanthobacteraceae--30:gtdb_genus_counter=g__Bradyrhizobium--30:gtdb_order_counter=o__Rhizobiales--30:gtdb_phylum_counter=p__Proteobacteria--30:gtdb_species_counter=s__Bradyrhizobium arachidis--1||s__Bradyrhizobium campsiandrae--1||s__Bradyrhizobium cosmicum--1||s__Bradyrhizobium cytisi--1||s__Bradyrhizobium diazoefficiens_C--1||s__Bradyrhizobium diazoefficiens_D--1||s__Bradyrhizobium diazoefficiens_F--1||s__Bradyrhizobium diazoefficiens_H--1||s__Bradyrhizobium guangdongense--1||s__Bradyrhizobium guangzhouense--1||s__Bradyrhizobium iriomotense_A--1||s__Bradyrhizobium iriomotense_B--1||s__Bradyrhizobium liaoningense_B--1||s__Bradyrhizobium manausense--1||s__Bradyrhizobium manausense_A--1||s__Bradyrhizobium manausense_B--1||s__Bradyrhizobium manausense_D--1||s__Bradyrhizobium rifense--1||s__Bradyrhizobium sp000473045--1||s__Bradyrhizobium sp001908185--1||s__Bradyrhizobium sp001908205--1||s__Bradyrhizobium sp004216735--1||s__Bradyrhizobium sp014198245--1||s__Bradyrhizobium sp015291645--1||s__Bradyrhizobium sp015291665--1||s__Bradyrhizobium sp015624505--1||s__Bradyrhizobium sp017872875--1||s__Bradyrhizobium sp900113735--1||s__Bradyrhizobium sp900115265--1||s__Bradyrhizobium stylosanthis--1:heptad_counter=MCP-38H--30:lbd_counter=:lca=d__Bacteria:lca_tree=g__Bradyrhizobium:name=N748849:ref_name_counter=])0.764:0.00367162[&&NHX:Sample_counter=:Type_counter=GTDB--43:capture_class_counter=:capture_domain_counter=:capture_family_counter=:capture_genus_counter=:capture_order_counter=:capture_phylum_counter=:capture_species_counter=:evoltype=D:gtdb_class_counter=c__Alphaproteobacteria--43:gtdb_domain_counter=d__Bacteria--43:gtdb_family_counter=f__Xanthobacteraceae--43:gtdb_genus_counter=g__Bradyrhizobium--43:gtdb_order_counter=o__Rhizobiales--43:gtdb_phylum_counter=p__Proteobacteria--43:gtdb_species_counter=s__Bradyrhizobium arachidis--1||s__Bradyrhizobium betae--1||s__Bradyrhizobium betae_A--1||s__Bradyrhizobium cajani--1||s__Bradyrhizobium campsiandrae--1||s__Bradyrhizobium cosmicum--1||s__Bradyrhizobium cytisi--1||s__Bradyrhizobium daqingense--1||s__Bradyrhizobium diazoefficiens--1||s__Bradyrhizobium diazoefficiens_A--1||s__Bradyrhizobium diazoefficiens_C--1||s__Bradyrhizobium diazoefficiens_D--1||s__Bradyrhizobium diazoefficiens_F--1||s__Bradyrhizobium diazoefficiens_G--1||s__Bradyrhizobium diazoefficiens_H--1||s__Bradyrhizobium guangdongense--1||s__Bradyrhizobium guangzhouense--1||s__Bradyrhizobium huanghuaihaiense--1||s__Bradyrhizobium iriomotense_A--1||s__Bradyrhizobium iriomotense_B--1||s__Bradyrhizobium liaoningense_B--1||s__Bradyrhizobium manausense--1||s__Bradyrhizobium manausense_A--1||s__Bradyrhizobium manausense_B--1||s__Bradyrhizobium manausense_D--1||s__Bradyrhizobium niftali--1||s__Bradyrhizobium rifense--1||s__Bradyrhizobium sp000282615--1||s__Bradyrhizobium sp000296215--1||s__Bradyrhizobium sp000473045--1||s__Bradyrhizobium sp001908185--1||s__Bradyrhizobium sp001908205--1||s__Bradyrhizobium sp004216735--1||s__Bradyrhizobium sp011602485--1||s__Bradyrhizobium sp014198245--1||s__Bradyrhizobium sp015291645--1||s__Bradyrhizobium sp015291665--1||s__Bradyrhizobium sp015624505--1||s__Bradyrhizobium sp017872875--1||s__Bradyrhizobium sp900109945--1||s__Bradyrhizobium sp900113735--1||s__Bradyrhizobium sp900115265--1||s__Bradyrhizobium stylosanthis--1:heptad_counter=MCP-38H--43:lbd_counter=:lca=d__Bacteria:lca_tree=g__Bradyrhizobium:name=N748850:ref_name_counter=],((RS_GCF_018129995.1_protein.faa_NZ_JAFCKS010000002.1_435@PF00015_full_PFAM.374.556:0.0168717[&&NHX:Type=GTDB:gtdb_class=c__Alphaproteobacteria:gtdb_domain=d__Bacteria:gtdb_family=f__Xanthobacteraceae:gtdb_genus=g__Bradyrhizobium:gtdb_order=o__Rhizobiales:gtdb_phylum=p__Proteobacteria:gtdb_species=s__Bradyrhizobium japonicum_G:heptad=MCP-38H:species=d__Bacteria_p__Proteobacteria_c__Alphaproteobacteria_o__Rhizobiales_f__Xanthobacteraceae_g__Bradyrhizobium_s__Bradyrhizobium japonicum_G],(RS_GCF_018131015.1_protein.faa_NZ_JAFCJJ010000005.1_63@PF00015_full_PFAM.386.566:0.0167905[&&NHX:Type=GTDB:gtdb_class=c__Alphaproteobacteria:gtdb_domain=d__Bacteria:gtdb_family=f__Xanthobacteraceae:gtdb_genus=g__Bradyrhizobium:gtdb_order=o__Rhizobiales:gtdb_phylum=p__Proteobacteria:gtdb_species=s__Bradyrhizobium diazoefficiens_B:heptad=MCP-38H:species=d__Bacteria_p__Proteobacteria_c__Alphaproteobacteria_o__Rhizobiales_f__Xanthobacteraceae_g__Bradyrhizobium_s__Bradyrhizobium diazoefficiens_B],RS_GCF_001556045.1_protein.faa_NZ_LSIC01000012.1_170@PF00015_full_PFAM.374.555:0.0165247[&&NHX:Type=GTDB:gtdb_class=c__Alphaproteobacteria:gtdb_domain=d__Bacteria:gtdb_family=f__Xanthobacteraceae:gtdb_genus=g__Bradyrhizobium:gtdb_order=o__Rhizobiales:gtdb_phylum=p__Proteobacteria:gtdb_species=s__Bradyrhizobium sp001556045:heptad=MCP-38H:species=d__Bacteria_p__Proteobacteria_c__Alphaproteobacteria_o__Rhizobiales_f__Xanthobacteraceae_g__Bradyrhizobium_s__Bradyrhizobium sp001556045])0.748:0.00394417[&&NHX:Sample_counter=:Type_counter=GTDB--2:capture_class_counter=:capture_domain_counter=:capture_family_counter=:capture_genus_counter=:capture_order_counter=:capture_phylum_counter=:capture_species_counter=:evoltype=D:gtdb_class_counter=c__Alphaproteobacteria--2:gtdb_domain_counter=d__Bacteria--2:gtdb_family_counter=f__Xanthobacteraceae--2:gtdb_genus_counter=g__Bradyrhizobium--2:gtdb_order_counter=o__Rhizobiales--2:gtdb_phylum_counter=p__Proteobacteria--2:gtdb_species_counter=s__Bradyrhizobium diazoefficiens_B--1||s__Bradyrhizobium sp001556045--1:heptad_counter=MCP-38H--2:lbd_counter=:lca=d__Bacteria:lca_tree=g__Bradyrhizobium:name=N748854:ref_name_counter=])0.503:0.00369185[&&NHX:Sample_counter=:Type_counter=GTDB--3:capture_class_counter=:capture_domain_counter=:capture_family_counter=:capture_genus_counter=:capture_order_counter=:capture_phylum_counter=:capture_species_counter=:evoltype=D:gtdb_class_counter=c__Alphaproteobacteria--3:gtdb_domain_counter=d__Bacteria--3:gtdb_family_counter=f__Xanthobacteraceae--3:gtdb_genus_counter=g__Bradyrhizobium--3:gtdb_order_counter=o__Rhizobiales--3:gtdb_phylum_counter=p__Proteobacteria--3:gtdb_species_counter=s__Bradyrhizobium diazoefficiens_B--1||s__Bradyrhizobium japonicum_G--1||s__Bradyrhizobium sp001556045--1:heptad_counter=MCP-38H--3:lbd_counter=:lca=d__Bacteria:lca_tree=g__Bradyrhizobium:name=N748855:ref_name_counter=],((((RS_GCF_018130465.1_protein.faa_NZ_JAFCKJ010000001.1_41@PF00015_full_PFAM.373.552:5e-09[&&NHX:Type=GTDB:gtdb_class=c__Alphaproteobacteria:gtdb_domain=d__Bacteria:gtdb_family=f__Xanthobacteraceae:gtdb_genus=g__Bradyrhizobium:gtdb_order=o__Rhizobiales:gtdb_phylum=p__Proteobacteria:gtdb_species=s__Bradyrhizobium canariense_C:heptad=MCP-38H:species=d__Bacteria_p__Proteobacteria_c__Alphaproteobacteria_o__Rhizobiales_f__Xanthobacteraceae_g__Bradyrhizobium_s__Bradyrhizobium canariense_C],((RS_GCF_000515415.1_protein.faa_NZ_KI911783.1_3310@PF00015_full_PFAM.373.554:0[&&NHX:Type=GTDB:gtdb_class=c__Alphaproteobacteria:gtdb_domain=d__Bacteria:gtdb_family=f__Xanthobacteraceae:gtdb_genus=g__Bradyrhizobium:gtdb_order=o__Rhizobiales:gtdb_phylum=p__Proteobacteria:gtdb_species=s__Bradyrhizobium sp000515415:heptad=MCP-38H:species=d__Bacteria_p__Proteobacteria_c__Alphaproteobacteria_o__Rhizobiales_f__Xanthobacteraceae_g__Bradyrhizobium_s__Bradyrhizobium sp000515415],RS_GCF_000244915.1_protein.faa_NZ_CM001442.1_2831@PF00015_full_PFAM.373.554:0[&&NHX:Type=GTDB:gtdb_class=c__Alphaproteobacteria:gtdb_domain=d__Bacteria:gtdb_family=f__Xanthobacteraceae:gtdb_genus=g__Bradyrhizobium:gtdb_order=o__Rhizobiales:gtdb_phylum=p__Proteobacteria:gtdb_species=s__Bradyrhizobium sp000244915:heptad=MCP-38H:species=d__Bacteria_p__Proteobacteria_c__Alphaproteobacteria_o__Rhizobiales_f__Xanthobacteraceae_g__Bradyrhizobium_s__Bradyrhizobium sp000244915]):5e-09[&&NHX:Sample_counter=:Type_counter=GTDB--2:capture_class_counter=:capture_domain_counter=:capture_family_counter=:capture_genus_counter=:capture_order_counter=:capture_phylum_counter=:capture_species_counter=:evoltype=D:gtdb_class_counter=c__Alphaproteobacteria--2:gtdb_domain_counter=d__Bacteria--2:gtdb_family_counter=f__Xanthobacteraceae--2:gtdb_genus_counter=g__Bradyrhizobium--2:gtdb_order_counter=o__Rhizobiales--2:gtdb_phylum_counter=p__Proteobacteria--2:gtdb_species_counter=s__Bradyrhizobium sp000244915--1||s__Bradyrhizobium sp000515415--1:heptad_counter=MCP-38H--2:lbd_counter=:lca=d__Bacteria:lca_tree=g__Bradyrhizobium:name=N748859:ref_name_counter=],((RS_GCF_016907215.1_protein.faa_NZ_JAFBBN010000001.1_299@PF00015_full_PFAM.374.554:5e-09[&&NHX:Type=GTDB:gtdb_class=c__Alphaproteobacteria:gtdb_domain=d__Bacteria:gtdb_family=f__Xanthobacteraceae:gtdb_genus=g__Bradyrhizobium:gtdb_order=o__Rhizobiales:gtdb_phylum=p__Proteobacteria:gtdb_species=s__Bradyrhizobium canariense:heptad=MCP-38H:species=d__Bacteria_p__Proteobacteria_c__Alphaproteobacteria_o__Rhizobiales_f__Xanthobacteraceae_g__Bradyrhizobium_s__Bradyrhizobium canariense],RS_GCF_003020115.1_protein.faa_NZ_PYFX01000003.1_383@PF00015_full_PFAM.373.557:5e-09[&&NHX:Type=GTDB:gtdb_class=c__Alphaproteobacteria:gtdb_domain=d__Bacteria:gtdb_family=f__Xanthobacteraceae:gtdb_genus=g__Bradyrhizobium:gtdb_order=o__Rhizobiales:gtdb_phylum=p__Proteobacteria:gtdb_species=s__Bradyrhizobium sp003020115:heptad=MCP-38H:species=d__Bacteria_p__Proteobacteria_c__Alphaproteobacteria_o__Rhizobiales_f__Xanthobacteraceae_g__Bradyrhizobium_s__Bradyrhizobium sp003020115])0.916:0.00394252[&&NHX:Sample_counter=:Type_counter=GTDB--2:capture_class_counter=:capture_domain_counter=:capture_family_counter=:capture_genus_counter=:capture_order_counter=:capture_phylum_counter=:capture_species_counter=:evoltype=D:gtdb_class_counter=c__Alphaproteobacteria--2:gtdb_domain_counter=d__Bacteria--2:gtdb_family_counter=f__Xanthobacteraceae--2:gtdb_genus_counter=g__Bradyrhizobium--2:gtdb_order_counter=o__Rhizobiales--2:gtdb_phylum_counter=p__Proteobacteria--2:gtdb_species_counter=s__Bradyrhizobium canariense--1||s__Bradyrhizobium sp003020115--1:heptad_counter=MCP-38H--2:lbd_counter=:lca=d__Bacteria:lca_tree=g__Bradyrhizobium:name=N748862:ref_name_counter=],RS_GCF_000244935.1_protein.faa_NZ_JH600073.1_1702@PF00015_full_PFAM.374.554:5e-09[&&NHX:Type=GTDB:gtdb_class=c__Alphaproteobacteria:gtdb_domain=d__Bacteria:gtdb_family=f__Xanthobacteraceae:gtdb_genus=g__Bradyrhizobium:gtdb_order=o__Rhizobiales:gtdb_phylum=p__Proteobacteria:gtdb_species=s__Bradyrhizobium sp000244935:heptad=MCP-38H:species=d__Bacteria_p__Proteobacteria_c__Alphaproteobacteria_o__Rhizobiales_f__Xanthobacteraceae_g__Bradyrhizobium_s__Bradyrhizobium sp000244935])0:6e-09[&&NHX:Sample_counter=:Type_counter=GTDB--3:capture_class_counter=:capture_domain_counter=:capture_family_counter=:capture_genus_counter=:capture_order_counter=:capture_phylum_counter=:capture_species_counter=:evoltype=D:gtdb_class_counter=c__Alphaproteobacteria--3:gtdb_domain_counter=d__Bacteria--3:gtdb_family_counter=f__Xanthobacteraceae--3:gtdb_genus_counter=g__Bradyrhizobium--3:gtdb_order_counter=o__Rhizobiales--3:gtdb_phylum_counter=p__Proteobacteria--3:gtdb_species_counter=s__Bradyrhizobium canariense--1||s__Bradyrhizobium sp000244935--1||s__Bradyrhizobium sp003020115--1:heptad_counter=MCP-38H--3:lbd_counter=:lca=d__Bacteria:lca_tree=g__Bradyrhizobium:name=N748864:ref_name_counter=])0.959:0.0118312[&&NHX:Sample_counter=:Type_counter=GTDB--5:capture_class_counter=:capture_domain_counter=:capture_family_counter=:capture_genus_counter=:capture_order_counter=:capture_phylum_counter=:capture_species_counter=:evoltype=D:gtdb_class_counter=c__Alphaproteobacteria--5:gtdb_domain_counter=d__Bacteria--5:gtdb_family_counter=f__Xanthobacteraceae--5:gtdb_genus_counter=g__Bradyrhizobium--5:gtdb_order_counter=o__Rhizobiales--5:gtdb_phylum_counter=p__Proteobacteria--5:gtdb_species_counter=s__Bradyrhizobium canariense--1||s__Bradyrhizobium sp000244915--1||s__Bradyrhizobium sp000244935--1||s__Bradyrhizobium sp000515415--1||s__Bradyrhizobium sp003020115--1:heptad_counter=MCP-38H--5:lbd_counter=:lca=d__Bacteria:lca_tree=g__Bradyrhizobium:name=N748865:ref_name_counter=])0.937:0.0118518[&&NHX:Sample_counter=:Type_counter=GTDB--6:capture_class_counter=:capture_domain_counter=:capture_family_counter=:capture_genus_counter=:capture_order_counter=:capture_phylum_counter=:capture_species_counter=:evoltype=D:gtdb_class_counter=c__Alphaproteobacteria--6:gtdb_domain_counter=d__Bacteria--6:gtdb_family_counter=f__Xanthobacteraceae--6:gtdb_genus_counter=g__Bradyrhizobium--6:gtdb_order_counter=o__Rhizobiales--6:gtdb_phylum_counter=p__Proteobacteria--6:gtdb_species_counter=s__Bradyrhizobium canariense--1||s__Bradyrhizobium canariense_C--1||s__Bradyrhizobium sp000244915--1||s__Bradyrhizobium sp000244935--1||s__Bradyrhizobium sp000515415--1||s__Bradyrhizobium sp003020115--1:heptad_counter=MCP-38H--6:lbd_counter=:lca=d__Bacteria:lca_tree=g__Bradyrhizobium:name=N748866:ref_name_counter=],RS_GCF_000938255.1_protein.faa_NZ_JYMR01000005.1_263@PF00015_full_PFAM.373.553:0.0124533[&&NHX:Type=GTDB:gtdb_class=c__Alphaproteobacteria:gtdb_domain=d__Bacteria:gtdb_family=f__Xanthobacteraceae:gtdb_genus=g__Bradyrhizobium:gtdb_order=o__Rhizobiales:gtdb_phylum=p__Proteobacteria:gtdb_species=s__Bradyrhizobium sp000938255:heptad=MCP-38H:species=d__Bacteria_p__Proteobacteria_c__Alphaproteobacteria_o__Rhizobiales_f__Xanthobacteraceae_g__Bradyrhizobium_s__Bradyrhizobium sp000938255])0.753:0.00392452[&&NHX:Sample_counter=:Type_counter=GTDB--7:capture_class_counter=:capture_domain_counter=:capture_family_counter=:capture_genus_counter=:capture_order_counter=:capture_phylum_counter=:capture_species_counter=:evoltype=D:gtdb_class_counter=c__Alphaproteobacteria--7:gtdb_domain_counter=d__Bacteria--7:gtdb_family_counter=f__Xanthobacteraceae--7:gtdb_genus_counter=g__Bradyrhizobium--7:gtdb_order_counter=o__Rhizobiales--7:gtdb_phylum_counter=p__Proteobacteria--7:gtdb_species_counter=s__Bradyrhizobium canariense--1||s__Bradyrhizobium canariense_C--1||s__Bradyrhizobium sp000244915--1||s__Bradyrhizobium sp000244935--1||s__Bradyrhizobium sp000515415--1||s__Bradyrhizobium sp000938255--1||s__Bradyrhizobium sp003020115--1:heptad_counter=MCP-38H--7:lbd_counter=:lca=d__Bacteria:lca_tree=g__Bradyrhizobium:name=N748868:ref_name_counter=],((RS_GCF_001641695.1_protein.faa_NZ_LSEF01000090.1_145@PF00015_full_PFAM.373.555:6e-09[&&NHX:Type=GTDB:gtdb_class=c__Alphaproteobacteria:gtdb_domain=d__Bacteria:gtdb_family=f__Xanthobacteraceae:gtdb_genus=g__Bradyrhizobium:gtdb_order=o__Rhizobiales:gtdb_phylum=p__Proteobacteria:gtdb_species=s__Bradyrhizobium neotropicale:heptad=MCP-38H:species=d__Bacteria_p__Proteobacteria_c__Alphaproteobacteria_o__Rhizobiales_f__Xanthobacteraceae_g__Bradyrhizobium_s__Bradyrhizobium neotropicale],RS_GCF_001641635.1_protein.faa_NZ_LUUB01000071.1_13@PF00015_full_PFAM.373.559:0.00823404[&&NHX:Type=GTDB:gtdb_class=c__Alphaproteobacteria:gtdb_domain=d__Bacteria:gtdb_family=f__Xanthobacteraceae:gtdb_genus=g__Bradyrhizobium:gtdb_order=o__Rhizobiales:gtdb_phylum=p__Proteobacteria:gtdb_species=s__Bradyrhizobium centrolobii:heptad=MCP-38H:species=d__Bacteria_p__Proteobacteria_c__Alphaproteobacteria_o__Rhizobiales_f__Xanthobacteraceae_g__Bradyrhizobium_s__Bradyrhizobium centrolobii])0.974:0.0199883[&&NHX:Sample_counter=:Type_counter=GTDB--2:capture_class_counter=:capture_domain_counter=:capture_family_counter=:capture_genus_counter=:capture_order_counter=:capture_phylum_counter=:capture_species_counter=:evoltype=D:gtdb_class_counter=c__Alphaproteobacteria--2:gtdb_domain_counter=d__Bacteria--2:gtdb_family_counter=f__Xanthobacteraceae--2:gtdb_genus_counter=g__Bradyrhizobium--2:gtdb_order_counter=o__Rhizobiales--2:gtdb_phylum_counter=p__Proteobacteria--2:gtdb_species_counter=s__Bradyrhizobium centrolobii--1||s__Bradyrhizobium neotropicale--1:heptad_counter=MCP-38H--2:lbd_counter=:lca=d__Bacteria:lca_tree=g__Bradyrhizobium:name=N748871:ref_name_counter=],(RS_GCF_000472925.1_protein.faa_NZ_KI421477.1_91@PF00015_full_PFAM.373.547:0.0205582[&&NHX:Type=GTDB:gtdb_class=c__Alphaproteobacteria:gtdb_domain=d__Bacteria:gtdb_family=f__Xanthobacteraceae:gtdb_genus=g__Bradyrhizobium:gtdb_order=o__Rhizobiales:gtdb_phylum=p__Proteobacteria:gtdb_species=s__Bradyrhizobium sp000472925:heptad=MCP-38H:species=d__Bacteria_p__Proteobacteria_c__Alphaproteobacteria_o__Rhizobiales_f__Xanthobacteraceae_g__Bradyrhizobium_s__Bradyrhizobium sp000472925],(RS_GCF_018130945.1_protein.faa_NZ_JAFCJN010000001.1_343@PF00015_full_PFAM.373.570:0.0193462[&&NHX:Type=GTDB:gtdb_class=c__Alphaproteobacteria:gtdb_domain=d__Bacteria:gtdb_family=f__Xanthobacteraceae:gtdb_genus=g__Bradyrhizobium:gtdb_order=o__Rhizobiales:gtdb_phylum=p__Proteobacteria:gtdb_species=s__Bradyrhizobium manausense_C:heptad=MCP-38H:species=d__Bacteria_p__Proteobacteria_c__Alphaproteobacteria_o__Rhizobiales_f__Xanthobacteraceae_g__Bradyrhizobium_s__Bradyrhizobium manausense_C],RS_GCF_018130955.1_protein.faa_NZ_JAFCJM010000068.1_2@PF00015_full_PFAM.373.572:0.00959166[&&NHX:Type=GTDB:gtdb_class=c__Alphaproteobacteria:gtdb_domain=d__Bacteria:gtdb_family=f__Xanthobacteraceae:gtdb_genus=g__Bradyrhizobium:gtdb_order=o__Rhizobiales:gtdb_phylum=p__Proteobacteria:gtdb_species=s__Bradyrhizobium liaoningense_C:heptad=MCP-38H:species=d__Bacteria_p__Proteobacteria_c__Alphaproteobacteria_o__Rhizobiales_f__Xanthobacteraceae_g__Bradyrhizobium_s__Bradyrhizobium liaoningense_C])0.444:0.00777054[&&NHX:Sample_counter=:Type_counter=GTDB--2:capture_class_counter=:capture_domain_counter=:capture_family_counter=:capture_genus_counter=:capture_order_counter=:capture_phylum_counter=:capture_species_counter=:evoltype=D:gtdb_class_counter=c__Alphaproteobacteria--2:gtdb_domain_counter=d__Bacteria--2:gtdb_family_counter=f__Xanthobacteraceae--2:gtdb_genus_counter=g__Bradyrhizobium--2:gtdb_order_counter=o__Rhizobiales--2:gtdb_phylum_counter=p__Proteobacteria--2:gtdb_species_counter=s__Bradyrhizobium liaoningense_C--1||s__Bradyrhizobium manausense_C--1:heptad_counter=MCP-38H--2:lbd_counter=:lca=d__Bacteria:lca_tree=g__Bradyrhizobium:name=N748875:ref_name_counter=])0.762:0.00487925[&&NHX:Sample_counter=:Type_counter=GTDB--3:capture_class_counter=:capture_domain_counter=:capture_family_counter=:capture_genus_counter=:capture_order_counter=:capture_phylum_counter=:capture_species_counter=:evoltype=D:gtdb_class_counter=c__Alphaproteobacteria--3:gtdb_domain_counter=d__Bacteria--3:gtdb_family_counter=f__Xanthobacteraceae--3:gtdb_genus_counter=g__Bradyrhizobium--3:gtdb_order_counter=o__Rhizobiales--3:gtdb_phylum_counter=p__Proteobacteria--3:gtdb_species_counter=s__Bradyrhizobium liaoningense_C--1||s__Bradyrhizobium manausense_C--1||s__Bradyrhizobium sp000472925--1:heptad_counter=MCP-38H--3:lbd_counter=:lca=d__Bacteria:lca_tree=g__Bradyrhizobium:name=N748876:ref_name_counter=])0.876:0.0072601[&&NHX:Sample_counter=:Type_counter=GTDB--5:capture_class_counter=:capture_domain_counter=:capture_family_counter=:capture_genus_counter=:capture_order_counter=:capture_phylum_counter=:capture_species_counter=:evoltype=D:gtdb_class_counter=c__Alphaproteobacteria--5:gtdb_domain_counter=d__Bacteria--5:gtdb_family_counter=f__Xanthobacteraceae--5:gtdb_genus_counter=g__Bradyrhizobium--5:gtdb_order_counter=o__Rhizobiales--5:gtdb_phylum_counter=p__Proteobacteria--5:gtdb_species_counter=s__Bradyrhizobium centrolobii--1||s__Bradyrhizobium liaoningense_C--1||s__Bradyrhizobium manausense_C--1||s__Bradyrhizobium neotropicale--1||s__Bradyrhizobium sp000472925--1:heptad_counter=MCP-38H--5:lbd_counter=:lca=d__Bacteria:lca_tree=g__Bradyrhizobium:name=N748877:ref_name_counter=])0.795:0.00362505[&&NHX:Sample_counter=:Type_counter=GTDB--12:capture_class_counter=:capture_domain_counter=:capture_family_counter=:capture_genus_counter=:capture_order_counter=:capture_phylum_counter=:capture_species_counter=:evoltype=D:gtdb_class_counter=c__Alphaproteobacteria--12:gtdb_domain_counter=d__Bacteria--12:gtdb_family_counter=f__Xanthobacteraceae--12:gtdb_genus_counter=g__Bradyrhizobium--12:gtdb_order_counter=o__Rhizobiales--12:gtdb_phylum_counter=p__Proteobacteria--12:gtdb_species_counter=s__Bradyrhizobium canariense--1||s__Bradyrhizobium canariense_C--1||s__Bradyrhizobium centrolobii--1||s__Bradyrhizobium liaoningense_C--1||s__Bradyrhizobium manausense_C--1||s__Bradyrhizobium neotropicale--1||s__Bradyrhizobium sp000244915--1||s__Bradyrhizobium sp000244935--1||s__Bradyrhizobium sp000472925--1||s__Bradyrhizobium sp000515415--1||s__Bradyrhizobium sp000938255--1||s__Bradyrhizobium sp003020115--1:heptad_counter=MCP-38H--12:lbd_counter=:lca=d__Bacteria:lca_tree=g__Bradyrhizobium:name=N748878:ref_name_counter=],RS_GCF_008123965.1_protein.faa_NZ_VSTH01000124.1_4@PF00015_full_PFAM.374.558:5e-09[&&NHX:Type=GTDB:gtdb_class=c__Alphaproteobacteria:gtdb_domain=d__Bacteria:gtdb_family=f__Xanthobacteraceae:gtdb_genus=g__Bradyrhizobium:gtdb_order=o__Rhizobiales:gtdb_phylum=p__Proteobacteria:gtdb_species=s__Bradyrhizobium hipponense:heptad=MCP-38H:species=d__Bacteria_p__Proteobacteria_c__Alphaproteobacteria_o__Rhizobiales_f__Xanthobacteraceae_g__Bradyrhizobium_s__Bradyrhizobium hipponense])0.871:0.00731832[&&NHX:Sample_counter=:Type_counter=GTDB--13:capture_class_counter=:capture_domain_counter=:capture_family_counter=:capture_genus_counter=:capture_order_counter=:capture_phylum_counter=:capture_species_counter=:evoltype=D:gtdb_class_counter=c__Alphaproteobacteria--13:gtdb_domain_counter=d__Bacteria--13:gtdb_family_counter=f__Xanthobacteraceae--13:gtdb_genus_counter=g__Bradyrhizobium--13:gtdb_order_counter=o__Rhizobiales--13:gtdb_phylum_counter=p__Proteobacteria--13:gtdb_species_counter=s__Bradyrhizobium canariense--1||s__Bradyrhizobium canariense_C--1||s__Bradyrhizobium centrolobii--1||s__Bradyrhizobium hipponense--1||s__Bradyrhizobium liaoningense_C--1||s__Bradyrhizobium manausense_C--1||s__Bradyrhizobium neotropicale--1||s__Bradyrhizobium sp000244915--1||s__Bradyrhizobium sp000244935--1||s__Bradyrhizobium sp000472925--1||s__Bradyrhizobium sp000515415--1||s__Bradyrhizobium sp000938255--1||s__Bradyrhizobium sp003020115--1:heptad_counter=MCP-38H--13:lbd_counter=:lca=d__Bacteria:lca_tree=g__Bradyrhizobium:name=N748880:ref_name_counter=])0.865:0.00726906[&&NHX:Sample_counter=:Type_counter=GTDB--16:capture_class_counter=:capture_domain_counter=:capture_family_counter=:capture_genus_counter=:capture_order_counter=:capture_phylum_counter=:capture_species_counter=:evoltype=D:gtdb_class_counter=c__Alphaproteobacteria--16:gtdb_domain_counter=d__Bacteria--16:gtdb_family_counter=f__Xanthobacteraceae--16:gtdb_genus_counter=g__Bradyrhizobium--16:gtdb_order_counter=o__Rhizobiales--16:gtdb_phylum_counter=p__Proteobacteria--16:gtdb_species_counter=s__Bradyrhizobium canariense--1||s__Bradyrhizobium canariense_C--1||s__Bradyrhizobium centrolobii--1||s__Bradyrhizobium diazoefficiens_B--1||s__Bradyrhizobium hipponense--1||s__Bradyrhizobium japonicum_G--1||s__Bradyrhizobium liaoningense_C--1||s__Bradyrhizobium manausense_C--1||s__Bradyrhizobium neotropicale--1||s__Bradyrhizobium sp000244915--1||s__Bradyrhizobium sp000244935--1||s__Bradyrhizobium sp000472925--1||s__Bradyrhizobium sp000515415--1||s__Bradyrhizobium sp000938255--1||s__Bradyrhizobium sp001556045--1||s__Bradyrhizobium sp003020115--1:heptad_counter=MCP-38H--16:lbd_counter=:lca=d__Bacteria:lca_tree=g__Bradyrhizobium:name=N748881:ref_name_counter=])0.897:0.0104927[&&NHX:Sample_counter=:Type_counter=GTDB--59:capture_class_counter=:capture_domain_counter=:capture_family_counter=:capture_genus_counter=:capture_order_counter=:capture_phylum_counter=:capture_species_counter=:evoltype=D:gtdb_class_counter=c__Alphaproteobacteria--59:gtdb_domain_counter=d__Bacteria--59:gtdb_family_counter=f__Xanthobacteraceae--59:gtdb_genus_counter=g__Bradyrhizobium--59:gtdb_order_counter=o__Rhizobiales--59:gtdb_phylum_counter=p__Proteobacteria--59:gtdb_species_counter=s__Bradyrhizobium arachidis--1||s__Bradyrhizobium betae--1||s__Bradyrhizobium betae_A--1||s__Bradyrhizobium cajani--1||s__Bradyrhizobium campsiandrae--1||s__Bradyrhizobium canariense--1||s__Bradyrhizobium canariense_C--1||s__Bradyrhizobium centrolobii--1||s__Bradyrhizobium cosmicum--1||s__Bradyrhizobium cytisi--1||s__Bradyrhizobium daqingense--1||s__Bradyrhizobium diazoefficiens--1||s__Bradyrhizobium diazoefficiens_A--1||s__Bradyrhizobium diazoefficiens_B--1||s__Bradyrhizobium diazoefficiens_C--1||s__Bradyrhizobium diazoefficiens_D--1||s__Bradyrhizobium diazoefficiens_F--1||s__Bradyrhizobium diazoefficiens_G--1||s__Bradyrhizobium diazoefficiens_H--1||s__Bradyrhizobium guangdongense--1||s__Bradyrhizobium guangzhouense--1||s__Bradyrhizobium hipponense--1||s__Bradyrhizobium huanghuaihaiense--1||s__Bradyrhizobium iriomotense_A--1||s__Bradyrhizobium iriomotense_B--1||s__Bradyrhizobium japonicum_G--1||s__Bradyrhizobium liaoningense_B--1||s__Bradyrhizobium liaoningense_C--1||s__Bradyrhizobium manausense--1||s__Bradyrhizobium manausense_A--1||s__Bradyrhizobium manausense_B--1||s__Bradyrhizobium manausense_C--1||s__Bradyrhizobium manausense_D--1||s__Bradyrhizobium neotropicale--1||s__Bradyrhizobium niftali--1||s__Bradyrhizobium rifense--1||s__Bradyrhizobium sp000244915--1||s__Bradyrhizobium sp000244935--1||s__Bradyrhizobium sp000282615--1||s__Bradyrhizobium sp000296215--1||s__Bradyrhizobium sp000472925--1||s__Bradyrhizobium sp000473045--1||s__Bradyrhizobium sp000515415--1||s__Bradyrhizobium sp000938255--1||s__Bradyrhizobium sp001556045--1||s__Bradyrhizobium sp001908185--1||s__Bradyrhizobium sp001908205--1||s__Bradyrhizobium sp003020115--1||s__Bradyrhizobium sp004216735--1||s__Bradyrhizobium sp011602485--1||s__Bradyrhizobium sp014198245--1||s__Bradyrhizobium sp015291645--1||s__Bradyrhizobium sp015291665--1||s__Bradyrhizobium sp015624505--1||s__Bradyrhizobium sp017872875--1||s__Bradyrhizobium sp900109945--1||s__Bradyrhizobium sp900113735--1||s__Bradyrhizobium sp900115265--1||s__Bradyrhizobium stylosanthis--1:heptad_counter=MCP-38H--59:lbd_counter=:lca=d__Bacteria:lca_tree=g__Bradyrhizobium:name=N748882:ref_name_counter=])0.827:0.00693203[&&NHX:Sample_counter=:Type_counter=GTDB--60:capture_class_counter=:capture_domain_counter=:capture_family_counter=:capture_genus_counter=:capture_order_counter=:capture_phylum_counter=:capture_species_counter=:evoltype=D:gtdb_class_counter=c__Alphaproteobacteria--60:gtdb_domain_counter=d__Bacteria--60:gtdb_family_counter=f__Xanthobacteraceae--60:gtdb_genus_counter=g__Bradyrhizobium--60:gtdb_order_counter=o__Rhizobiales--60:gtdb_phylum_counter=p__Proteobacteria--60:gtdb_species_counter=s__Bradyrhizobium arachidis--1||s__Bradyrhizobium betae--1||s__Bradyrhizobium betae_A--1||s__Bradyrhizobium cajani--1||s__Bradyrhizobium campsiandrae--1||s__Bradyrhizobium canariense--1||s__Bradyrhizobium canariense_C--1||s__Bradyrhizobium centrolobii--1||s__Bradyrhizobium cosmicum--1||s__Bradyrhizobium cytisi--1||s__Bradyrhizobium daqingense--1||s__Bradyrhizobium diazoefficiens--1||s__Bradyrhizobium diazoefficiens_A--1||s__Bradyrhizobium diazoefficiens_B--1||s__Bradyrhizobium diazoefficiens_C--1||s__Bradyrhizobium diazoefficiens_D--1||s__Bradyrhizobium diazoefficiens_F--1||s__Bradyrhizobium diazoefficiens_G--1||s__Bradyrhizobium diazoefficiens_H--1||s__Bradyrhizobium guangdongense--1||s__Bradyrhizobium guangzhouense--1||s__Bradyrhizobium hipponense--1||s__Bradyrhizobium huanghuaihaiense--1||s__Bradyrhizobium iriomotense_A--1||s__Bradyrhizobium iriomotense_B--1||s__Bradyrhizobium japonicum_G--1||s__Bradyrhizobium liaoningense_B--1||s__Bradyrhizobium liaoningense_C--1||s__Bradyrhizobium manausense--1||s__Bradyrhizobium manausense_A--1||s__Bradyrhizobium manausense_B--1||s__Bradyrhizobium manausense_C--1||s__Bradyrhizobium manausense_D--1||s__Bradyrhizobium neotropicale--1||s__Bradyrhizobium niftali--1||s__Bradyrhizobium rifense--1||s__Bradyrhizobium sp000244915--1||s__Bradyrhizobium sp000244935--1||s__Bradyrhizobium sp000282615--1||s__Bradyrhizobium sp000296215--1||s__Bradyrhizobium sp000472925--1||s__Bradyrhizobium sp000473045--1||s__Bradyrhizobium sp000515415--1||s__Bradyrhizobium sp000938255--1||s__Bradyrhizobium sp001556045--1||s__Bradyrhizobium sp001908185--1||s__Bradyrhizobium sp001908205--1||s__Bradyrhizobium sp003020115--1||s__Bradyrhizobium sp004216735--1||s__Bradyrhizobium sp011602485--1||s__Bradyrhizobium sp014198245--1||s__Bradyrhizobium sp015291645--1||s__Bradyrhizobium sp015291665--1||s__Bradyrhizobium sp015624505--1||s__Bradyrhizobium sp017872875--1||s__Bradyrhizobium sp900109945--1||s__Bradyrhizobium sp900113735--1||s__Bradyrhizobium sp900115265--1||s__Bradyrhizobium stylosanthis--1||s__Bradyrhizobium vignae--1:heptad_counter=MCP-38H--60:lbd_counter=:lca=d__Bacteria:lca_tree=g__Bradyrhizobium:name=N748883:ref_name_counter=])0:5e-09[&&NHX:Sample_counter=:Type_counter=GTDB--61:capture_class_counter=:capture_domain_counter=:capture_family_counter=:capture_genus_counter=:capture_order_counter=:capture_phylum_counter=:capture_species_counter=:evoltype=D:gtdb_class_counter=c__Alphaproteobacteria--61:gtdb_domain_counter=d__Bacteria--61:gtdb_family_counter=f__Xanthobacteraceae--61:gtdb_genus_counter=g__Bradyrhizobium--61:gtdb_order_counter=o__Rhizobiales--61:gtdb_phylum_counter=p__Proteobacteria--61:gtdb_species_counter=s__Bradyrhizobium arachidis--1||s__Bradyrhizobium betae--1||s__Bradyrhizobium betae_A--1||s__Bradyrhizobium cajani--1||s__Bradyrhizobium campsiandrae--1||s__Bradyrhizobium canariense--1||s__Bradyrhizobium canariense_C--1||s__Bradyrhizobium centrolobii--1||s__Bradyrhizobium cosmicum--1||s__Bradyrhizobium cytisi--1||s__Bradyrhizobium daqingense--1||s__Bradyrhizobium diazoefficiens--1||s__Bradyrhizobium diazoefficiens_A--1||s__Bradyrhizobium diazoefficiens_B--1||s__Bradyrhizobium diazoefficiens_C--1||s__Bradyrhizobium diazoefficiens_D--1||s__Bradyrhizobium diazoefficiens_F--1||s__Bradyrhizobium diazoefficiens_G--1||s__Bradyrhizobium diazoefficiens_H--1||s__Bradyrhizobium guangdongense--1||s__Bradyrhizobium guangzhouense--1||s__Bradyrhizobium hipponense--1||s__Bradyrhizobium huanghuaihaiense--1||s__Bradyrhizobium iriomotense_A--1||s__Bradyrhizobium iriomotense_B--1||s__Bradyrhizobium japonicum_G--1||s__Bradyrhizobium liaoningense_B--1||s__Bradyrhizobium liaoningense_C--1||s__Bradyrhizobium manausense--1||s__Bradyrhizobium manausense_A--1||s__Bradyrhizobium manausense_B--1||s__Bradyrhizobium manausense_C--1||s__Bradyrhizobium manausense_D--1||s__Bradyrhizobium neotropicale--1||s__Bradyrhizobium niftali--1||s__Bradyrhizobium rifense--1||s__Bradyrhizobium sp000244915--1||s__Bradyrhizobium sp000244935--1||s__Bradyrhizobium sp000261685--1||s__Bradyrhizobium sp000282615--1||s__Bradyrhizobium sp000296215--1||s__Bradyrhizobium sp000472925--1||s__Bradyrhizobium sp000473045--1||s__Bradyrhizobium sp000515415--1||s__Bradyrhizobium sp000938255--1||s__Bradyrhizobium sp001556045--1||s__Bradyrhizobium sp001908185--1||s__Bradyrhizobium sp001908205--1||s__Bradyrhizobium sp003020115--1||s__Bradyrhizobium sp004216735--1||s__Bradyrhizobium sp011602485--1||s__Bradyrhizobium sp014198245--1||s__Bradyrhizobium sp015291645--1||s__Bradyrhizobium sp015291665--1||s__Bradyrhizobium sp015624505--1||s__Bradyrhizobium sp017872875--1||s__Bradyrhizobium sp900109945--1||s__Bradyrhizobium sp900113735--1||s__Bradyrhizobium sp900115265--1||s__Bradyrhizobium stylosanthis--1||s__Bradyrhizobium vignae--1:heptad_counter=MCP-38H--61:lbd_counter=:lca=d__Bacteria:lca_tree=g__Bradyrhizobium:name=N748884:ref_name_counter=])0.987:0.0390832[&&NHX:Sample_counter=rhiztom2--2||rhiztom3--2:Type_counter=GTDB--95||capture--4:besthit_avg=99.4:besthit_max=100.0:besthit_min=98.5:besthit_std=0.7348469228349542:besthit_sum=397.6:bitscore_avg=218.5:bitscore_max=257.0:bitscore_min=191.0:bitscore_std=29.949958263743873:bitscore_sum=874.0:capture_class_counter=c__Alphaproteobacteria--4:capture_domain_counter=d__Bacteria--4:capture_family_counter=f__Xanthobacteraceae--4:capture_genus_counter=g__Bradyrhizobium--4:capture_order_counter=o__Rhizobiales--4:capture_phylum_counter=p__Proteobacteria--4:capture_species_counter=s__Bradyrhizobium diversitatis--2||s__Bradyrhizobium sp000261685--2:evalue_avg=1.062945000000017e-63:evalue_max=4.25e-63:evalue_min=1.83e-88:evalue_std=2.124703499024421e-63:evalue_sum=4.251780000000068e-63:evoltype=D:gapopen_avg=0.25:gapopen_max=1.0:gapopen_min=0.0:gapopen_std=0.5:gapopen_sum=1.0:gtdb_class_counter=c__Alphaproteobacteria--95:gtdb_domain_counter=d__Bacteria--95:gtdb_family_counter=f__Xanthobacteraceae--95:gtdb_genus_counter=g__Bradyrhizobium--95:gtdb_order_counter=o__Rhizobiales--95:gtdb_phylum_counter=p__Proteobacteria--95:gtdb_species_counter=s__Bradyrhizobium agreste--1||s__Bradyrhizobium amphicarpaeae--1||s__Bradyrhizobium arachidis--1||s__Bradyrhizobium betae--1||s__Bradyrhizobium betae_A--1||s__Bradyrhizobium cajani--1||s__Bradyrhizobium campsiandrae--1||s__Bradyrhizobium canariense--1||s__Bradyrhizobium canariense_C--1||s__Bradyrhizobium centrolobii--1||s__Bradyrhizobium cosmicum--1||s__Bradyrhizobium cytisi--1||s__Bradyrhizobium daqingense--1||s__Bradyrhizobium diazoefficiens--1||s__Bradyrhizobium diazoefficiens_A--1||s__Bradyrhizobium diazoefficiens_B--1||s__Bradyrhizobium diazoefficiens_C--1||s__Bradyrhizobium diazoefficiens_D--1||s__Bradyrhizobium diazoefficiens_E--1||s__Bradyrhizobium diazoefficiens_F--1||s__Bradyrhizobium diazoefficiens_G--1||s__Bradyrhizobium diazoefficiens_H--1||s__Bradyrhizobium diversitatis--1||s__Bradyrhizobium forestalis--1||s__Bradyrhizobium frederickii--1||s__Bradyrhizobium glycinis--1||s__Bradyrhizobium guangdongense--1||s__Bradyrhizobium guangxiense--1||s__Bradyrhizobium guangzhouense--1||s__Bradyrhizobium hipponense--1||s__Bradyrhizobium huanghuaihaiense--1||s__Bradyrhizobium iriomotense_A--1||s__Bradyrhizobium iriomotense_B--1||s__Bradyrhizobium japonicum--1||s__Bradyrhizobium japonicum_B--1||s__Bradyrhizobium japonicum_C--1||s__Bradyrhizobium japonicum_D--1||s__Bradyrhizobium japonicum_F--1||s__Bradyrhizobium japonicum_G--1||s__Bradyrhizobium japonicum_H--1||s__Bradyrhizobium liaoningense_A--1||s__Bradyrhizobium liaoningense_B--1||s__Bradyrhizobium liaoningense_C--1||s__Bradyrhizobium manausense--1||s__Bradyrhizobium manausense_A--1||s__Bradyrhizobium manausense_B--1||s__Bradyrhizobium manausense_C--1||s__Bradyrhizobium manausense_D--1||s__Bradyrhizobium nanningense--1||s__Bradyrhizobium neotropicale--1||s__Bradyrhizobium niftali--1||s__Bradyrhizobium nitroreducens--1||s__Bradyrhizobium ottawaense--1||s__Bradyrhizobium rifense--1||s__Bradyrhizobium shewense--1||s__Bradyrhizobium sp000244915--1||s__Bradyrhizobium sp000244935--1||s__Bradyrhizobium sp000261685--1||s__Bradyrhizobium sp000282615--1||s__Bradyrhizobium sp000296215--1||s__Bradyrhizobium sp000472925--1||s__Bradyrhizobium sp000473045--1||s__Bradyrhizobium sp000473065--1||s__Bradyrhizobium sp000515415--1||s__Bradyrhizobium sp000617845--1||s__Bradyrhizobium sp000938255--1||s__Bradyrhizobium sp001556045--1||s__Bradyrhizobium sp001590795--1||s__Bradyrhizobium sp001908185--1||s__Bradyrhizobium sp001908205--1||s__Bradyrhizobium sp002531575--1||s__Bradyrhizobium sp003020115--1||s__Bradyrhizobium sp003020125--1||s__Bradyrhizobium sp003837805--1||s__Bradyrhizobium sp003963435--1||s__Bradyrhizobium sp004212635--1||s__Bradyrhizobium sp004216735--1||s__Bradyrhizobium sp011516635--1||s__Bradyrhizobium sp011602485--1||s__Bradyrhizobium sp013240495--1||s__Bradyrhizobium sp014198245--1||s__Bradyrhizobium sp015291645--1||s__Bradyrhizobium sp015291665--1||s__Bradyrhizobium sp015291745--1||s__Bradyrhizobium sp015624505--1||s__Bradyrhizobium sp017872875--1||s__Bradyrhizobium sp900109945--1||s__Bradyrhizobium sp900113735--1||s__Bradyrhizobium sp900114915--1||s__Bradyrhizobium sp900115265--1||s__Bradyrhizobium stylosanthis--1||s__Bradyrhizobium symbiodeficiens--1||s__Bradyrhizobium vignae--1||s__Bradyrhizobium yuanmingense--1||s__Bradyrhizobium zhanjiangense--1:heptad_counter=MCP-38H--99:lbd_counter=:lca=d__Bacteria:lca_tree=g__Bradyrhizobium:length_avg=129.5:length_max=152.0:length_min=112.0:length_std=18.484227510682363:length_sum=518.0:mismatch_avg=0.5:mismatch_max=1.0:mismatch_min=0.0:mismatch_std=0.5773502691896257:mismatch_sum=2.0:name=N748885:qcovhsp_avg=98.89999999999999:qcovhsp_max=100.0:qcovhsp_min=98.3:qcovhsp_std=0.7527726527090822:qcovhsp_sum=395.59999999999997:qend_avg=130.75:qend_max=154.0:qend_min=112.0:qend_std=18.997806890972093:qend_sum=523.0:qstart_avg=2.5:qstart_max=3.0:qstart_min=1.0:qstart_std=1.0:qstart_sum=10.0:ref_name_counter=RS_GCF_000261685.1_protein.faa_NZ_AJQE01000225.1_5@PF00015_full_PFAM.373.551--1||RS_GCF_002795245.1_protein.faa_NZ_PGVG01000001.1_207@PF00015_full_PFAM.373.547--2||RS_GCF_015291725.1_protein.faa_NZ_CP030038.1_5503@PF00015_full_PFAM.373.553--1:scovhsp_avg=73.25:scovhsp_max=84.4:scovhsp_min=64.4:scovhsp_std=9.188942630502526:scovhsp_sum=293.0:send_avg=148.25:send_max=152.0:send_min=137.0:send_std=7.5:send_sum=593.0:sstart_avg=19.75:sstart_max=41.0:sstart_min=1.0:sstart_std=21.746647251166483:sstart_sum=79.0],GB_GCA_016213215.1_protein.faa_JACRAW010000046.1_43@PF00015_full_PFAM.372.552:0.0555025[&&NHX:Type=GTDB:gtdb_class=c__Alphaproteobacteria:gtdb_domain=d__Bacteria:gtdb_family=f__Xanthobacteraceae:gtdb_genus=g__Bradyrhizobium:gtdb_order=o__Rhizobiales:gtdb_phylum=p__Proteobacteria:gtdb_species=s__Bradyrhizobium sp016213215:heptad=MCP-38H:species=d__Bacteria_p__Proteobacteria_c__Alphaproteobacteria_o__Rhizobiales_f__Xanthobacteraceae_g__Bradyrhizobium_s__Bradyrhizobium sp016213215])0.882:0.0148739[&&NHX:Sample_counter=rhiztom2--2||rhiztom3--2:Type_counter=GTDB--96||capture--4:besthit_avg=99.4:besthit_max=100.0:besthit_min=98.5:besthit_std=0.7348469228349542:besthit_sum=397.6:bitscore_avg=218.5:bitscore_max=257.0:bitscore_min=191.0:bitscore_std=29.949958263743873:bitscore_sum=874.0:capture_class_counter=c__Alphaproteobacteria--4:capture_domain_counter=d__Bacteria--4:capture_family_counter=f__Xanthobacteraceae--4:capture_genus_counter=g__Bradyrhizobium--4:capture_order_counter=o__Rhizobiales--4:capture_phylum_counter=p__Proteobacteria--4:capture_species_counter=s__Bradyrhizobium diversitatis--2||s__Bradyrhizobium sp000261685--2:evalue_avg=1.062945000000017e-63:evalue_max=4.25e-63:evalue_min=1.83e-88:evalue_std=2.124703499024421e-63:evalue_sum=4.251780000000068e-63:evoltype=D:gapopen_avg=0.25:gapopen_max=1.0:gapopen_min=0.0:gapopen_std=0.5:gapopen_sum=1.0:gtdb_class_counter=c__Alphaproteobacteria--96:gtdb_domain_counter=d__Bacteria--96:gtdb_family_counter=f__Xanthobacteraceae--96:gtdb_genus_counter=g__Bradyrhizobium--96:gtdb_order_counter=o__Rhizobiales--96:gtdb_phylum_counter=p__Proteobacteria--96:gtdb_species_counter=s__Bradyrhizobium agreste--1||s__Bradyrhizobium amphicarpaeae--1||s__Bradyrhizobium arachidis--1||s__Bradyrhizobium betae--1||s__Bradyrhizobium betae_A--1||s__Bradyrhizobium cajani--1||s__Bradyrhizobium campsiandrae--1||s__Bradyrhizobium canariense--1||s__Bradyrhizobium canariense_C--1||s__Bradyrhizobium centrolobii--1||s__Bradyrhizobium cosmicum--1||s__Bradyrhizobium cytisi--1||s__Bradyrhizobium daqingense--1||s__Bradyrhizobium diazoefficiens--1||s__Bradyrhizobium diazoefficiens_A--1||s__Bradyrhizobium diazoefficiens_B--1||s__Bradyrhizobium diazoefficiens_C--1||s__Bradyrhizobium diazoefficiens_D--1||s__Bradyrhizobium diazoefficiens_E--1||s__Bradyrhizobium diazoefficiens_F--1||s__Bradyrhizobium diazoefficiens_G--1||s__Bradyrhizobium diazoefficiens_H--1||s__Bradyrhizobium diversitatis--1||s__Bradyrhizobium forestalis--1||s__Bradyrhizobium frederickii--1||s__Bradyrhizobium glycinis--1||s__Bradyrhizobium guangdongense--1||s__Bradyrhizobium guangxiense--1||s__Bradyrhizobium guangzhouense--1||s__Bradyrhizobium hipponense--1||s__Bradyrhizobium huanghuaihaiense--1||s__Bradyrhizobium iriomotense_A--1||s__Bradyrhizobium iriomotense_B--1||s__Bradyrhizobium japonicum--1||s__Bradyrhizobium japonicum_B--1||s__Bradyrhizobium japonicum_C--1||s__Bradyrhizobium japonicum_D--1||s__Bradyrhizobium japonicum_F--1||s__Bradyrhizobium japonicum_G--1||s__Bradyrhizobium japonicum_H--1||s__Bradyrhizobium liaoningense_A--1||s__Bradyrhizobium liaoningense_B--1||s__Bradyrhizobium liaoningense_C--1||s__Bradyrhizobium manausense--1||s__Bradyrhizobium manausense_A--1||s__Bradyrhizobium manausense_B--1||s__Bradyrhizobium manausense_C--1||s__Bradyrhizobium manausense_D--1||s__Bradyrhizobium nanningense--1||s__Bradyrhizobium neotropicale--1||s__Bradyrhizobium niftali--1||s__Bradyrhizobium nitroreducens--1||s__Bradyrhizobium ottawaense--1||s__Bradyrhizobium rifense--1||s__Bradyrhizobium shewense--1||s__Bradyrhizobium sp000244915--1||s__Bradyrhizobium sp000244935--1||s__Bradyrhizobium sp000261685--1||s__Bradyrhizobium sp000282615--1||s__Bradyrhizobium sp000296215--1||s__Bradyrhizobium sp000472925--1||s__Bradyrhizobium sp000473045--1||s__Bradyrhizobium sp000473065--1||s__Bradyrhizobium sp000515415--1||s__Bradyrhizobium sp000617845--1||s__Bradyrhizobium sp000938255--1||s__Bradyrhizobium sp001556045--1||s__Bradyrhizobium sp001590795--1||s__Bradyrhizobium sp001908185--1||s__Bradyrhizobium sp001908205--1||s__Bradyrhizobium sp002531575--1||s__Bradyrhizobium sp003020115--1||s__Bradyrhizobium sp003020125--1||s__Bradyrhizobium sp003837805--1||s__Bradyrhizobium sp003963435--1||s__Bradyrhizobium sp004212635--1||s__Bradyrhizobium sp004216735--1||s__Bradyrhizobium sp011516635--1||s__Bradyrhizobium sp011602485--1||s__Bradyrhizobium sp013240495--1||s__Bradyrhizobium sp014198245--1||s__Bradyrhizobium sp015291645--1||s__Bradyrhizobium sp015291665--1||s__Bradyrhizobium sp015291745--1||s__Bradyrhizobium sp015624505--1||s__Bradyrhizobium sp016213215--1||s__Bradyrhizobium sp017872875--1||s__Bradyrhizobium sp900109945--1||s__Bradyrhizobium sp900113735--1||s__Bradyrhizobium sp900114915--1||s__Bradyrhizobium sp900115265--1||s__Bradyrhizobium stylosanthis--1||s__Bradyrhizobium symbiodeficiens--1||s__Bradyrhizobium vignae--1||s__Bradyrhizobium yuanmingense--1||s__Bradyrhizobium zhanjiangense--1:heptad_counter=MCP-38H--100:lbd_counter=:lca=d__Bacteria:lca_tree=g__Bradyrhizobium:length_avg=129.5:length_max=152.0:length_min=112.0:length_std=18.484227510682363:length_sum=518.0:mismatch_avg=0.5:mismatch_max=1.0:mismatch_min=0.0:mismatch_std=0.5773502691896257:mismatch_sum=2.0:name=N748887:qcovhsp_avg=98.89999999999999:qcovhsp_max=100.0:qcovhsp_min=98.3:qcovhsp_std=0.7527726527090822:qcovhsp_sum=395.59999999999997:qend_avg=130.75:qend_max=154.0:qend_min=112.0:qend_std=18.997806890972093:qend_sum=523.0:qstart_avg=2.5:qstart_max=3.0:qstart_min=1.0:qstart_std=1.0:qstart_sum=10.0:ref_name_counter=RS_GCF_000261685.1_protein.faa_NZ_AJQE01000225.1_5@PF00015_full_PFAM.373.551--1||RS_GCF_002795245.1_protein.faa_NZ_PGVG01000001.1_207@PF00015_full_PFAM.373.547--2||RS_GCF_015291725.1_protein.faa_NZ_CP030038.1_5503@PF00015_full_PFAM.373.553--1:scovhsp_avg=73.25:scovhsp_max=84.4:scovhsp_min=64.4:scovhsp_std=9.188942630502526:scovhsp_sum=293.0:send_avg=148.25:send_max=152.0:send_min=137.0:send_std=7.5:send_sum=593.0:sstart_avg=19.75:sstart_max=41.0:sstart_min=1.0:sstart_std=21.746647251166483:sstart_sum=79.0])0.865:0.0133229[&&NHX:Sample_counter=rhiztom2--2||rhiztom3--4:Type_counter=GTDB--101||capture--6:besthit_avg=98.56666666666666:besthit_max=100.0:besthit_min=94.8:besthit_std=1.9376962266223954:besthit_sum=591.4:bitscore_avg=205.16666666666666:bitscore_max=257.0:bitscore_min=166.0:bitscore_std=32.052561000123944:bitscore_sum=1231.0:capture_class_counter=c__Alphaproteobacteria--5||c__Gammaproteobacteria--1:capture_domain_counter=d__Bacteria--6:capture_family_counter=f__Burkholderiaceae--1||f__Caulobacteraceae--1||f__Xanthobacteraceae--4:capture_genus_counter=g__Bradyrhizobium--4||g__Caulobacter--1||g__Rugamonas--1:capture_order_counter=o__Burkholderiales--1||o__Caulobacterales--1||o__Rhizobiales--4:capture_phylum_counter=p__Proteobacteria--6:capture_species_counter=s__Bradyrhizobium diversitatis--2||s__Bradyrhizobium sp000261685--2||s__Caulobacter sp013181195--1||s__Rugamonas sp013284265--1:evalue_avg=2.13333333448363e-54:evalue_max=1.28e-53:evalue_min=1.83e-88:evalue_std=5.225578117373918e-54:evalue_sum=1.280000000690178e-53:evoltype=D:gapopen_avg=0.16666666666666666:gapopen_max=1.0:gapopen_min=0.0:gapopen_std=0.408248290463863:gapopen_sum=1.0:gtdb_class_counter=c__Alphaproteobacteria--101:gtdb_domain_counter=d__Bacteria--101:gtdb_family_counter=f__Xanthobacteraceae--101:gtdb_genus_counter=g__Bradyrhizobium--101:gtdb_order_counter=o__Rhizobiales--101:gtdb_phylum_counter=p__Proteobacteria--101:gtdb_species_counter=s__Bradyrhizobium agreste--1||s__Bradyrhizobium amphicarpaeae--1||s__Bradyrhizobium arachidis--1||s__Bradyrhizobium betae--1||s__Bradyrhizobium betae_A--1||s__Bradyrhizobium cajani--1||s__Bradyrhizobium campsiandrae--1||s__Bradyrhizobium canariense--1||s__Bradyrhizobium canariense_C--1||s__Bradyrhizobium centrolobii--1||s__Bradyrhizobium cosmicum--1||s__Bradyrhizobium cytisi--1||s__Bradyrhizobium daqingense--1||s__Bradyrhizobium diazoefficiens--1||s__Bradyrhizobium diazoefficiens_A--1||s__Bradyrhizobium diazoefficiens_B--1||s__Bradyrhizobium diazoefficiens_C--1||s__Bradyrhizobium diazoefficiens_D--1||s__Bradyrhizobium diazoefficiens_E--1||s__Bradyrhizobium diazoefficiens_F--1||s__Bradyrhizobium diazoefficiens_G--1||s__Bradyrhizobium diazoefficiens_H--1||s__Bradyrhizobium diversitatis--1||s__Bradyrhizobium forestalis--1||s__Bradyrhizobium frederickii--1||s__Bradyrhizobium glycinis--1||s__Bradyrhizobium guangdongense--1||s__Bradyrhizobium guangxiense--1||s__Bradyrhizobium guangzhouense--1||s__Bradyrhizobium hipponense--1||s__Bradyrhizobium huanghuaihaiense--1||s__Bradyrhizobium iriomotense_A--1||s__Bradyrhizobium iriomotense_B--1||s__Bradyrhizobium japonicum--1||s__Bradyrhizobium japonicum_B--1||s__Bradyrhizobium japonicum_C--1||s__Bradyrhizobium japonicum_D--1||s__Bradyrhizobium japonicum_F--1||s__Bradyrhizobium japonicum_G--1||s__Bradyrhizobium japonicum_H--1||s__Bradyrhizobium liaoningense_A--1||s__Bradyrhizobium liaoningense_B--1||s__Bradyrhizobium liaoningense_C--1||s__Bradyrhizobium manausense--1||s__Bradyrhizobium manausense_A--1||s__Bradyrhizobium manausense_B--1||s__Bradyrhizobium manausense_C--1||s__Bradyrhizobium manausense_D--1||s__Bradyrhizobium nanningense--1||s__Bradyrhizobium neotropicale--1||s__Bradyrhizobium niftali--1||s__Bradyrhizobium nitroreducens--1||s__Bradyrhizobium ottawaense--1||s__Bradyrhizobium rifense--1||s__Bradyrhizobium shewense--1||s__Bradyrhizobium sp000244915--1||s__Bradyrhizobium sp000244935--1||s__Bradyrhizobium sp000261685--1||s__Bradyrhizobium sp000282615--1||s__Bradyrhizobium sp000296215--1||s__Bradyrhizobium sp000472385--1||s__Bradyrhizobium sp000472425--1||s__Bradyrhizobium sp000472925--1||s__Bradyrhizobium sp000473045--1||s__Bradyrhizobium sp000473065--1||s__Bradyrhizobium sp000515415--1||s__Bradyrhizobium sp000617845--1||s__Bradyrhizobium sp000938255--1||s__Bradyrhizobium sp001556045--1||s__Bradyrhizobium sp001590795--1||s__Bradyrhizobium sp001908185--1||s__Bradyrhizobium sp001908205--1||s__Bradyrhizobium sp002531575--1||s__Bradyrhizobium sp003020115--1||s__Bradyrhizobium sp003020125--1||s__Bradyrhizobium sp003837805--1||s__Bradyrhizobium sp003963435--1||s__Bradyrhizobium sp004212635--1||s__Bradyrhizobium sp004216735--1||s__Bradyrhizobium sp005884765--1||s__Bradyrhizobium sp005885285--1||s__Bradyrhizobium sp011516635--1||s__Bradyrhizobium sp011602485--1||s__Bradyrhizobium sp013240495--1||s__Bradyrhizobium sp014198245--1||s__Bradyrhizobium sp015291645--1||s__Bradyrhizobium sp015291665--1||s__Bradyrhizobium sp015291745--1||s__Bradyrhizobium sp015624505--1||s__Bradyrhizobium sp016213215--1||s__Bradyrhizobium sp017872875--1||s__Bradyrhizobium sp019243075--1||s__Bradyrhizobium sp900109945--1||s__Bradyrhizobium sp900113735--1||s__Bradyrhizobium sp900114915--1||s__Bradyrhizobium sp900115265--1||s__Bradyrhizobium stylosanthis--1||s__Bradyrhizobium symbiodeficiens--1||s__Bradyrhizobium vignae--1||s__Bradyrhizobium yuanmingense--1||s__Bradyrhizobium zhanjiangense--1:heptad_counter=MCP-38H--107:lbd_counter=:lca=d__Bacteria:lca_tree=g__Bradyrhizobium:length_avg=121.5:length_max=152.0:length_min=96.0:length_std=19.86705816169067:length_sum=729.0:mismatch_avg=1.5:mismatch_max=6.0:mismatch_min=0.0:mismatch_std=2.258317958127243:mismatch_sum=9.0:name=N748888:qcovhsp_avg=99.11666666666667:qcovhsp_max=100.0:qcovhsp_min=98.3:qcovhsp_std=0.7305249254246349:qcovhsp_sum=594.7:qend_avg=122.5:qend_max=154.0:qend_min=96.0:qend_std=20.491461636496307:qend_sum=735.0:qstart_avg=2.1666666666666665:qstart_max=3.0:qstart_min=1.0:qstart_std=0.983192080250175:qstart_sum=13.0:ref_name_counter=GB_GCA_019243075.1_protein.faa_JAFAUV010000198.1_11@PF00015_full_PFAM.220.396--2||RS_GCF_000261685.1_protein.faa_NZ_AJQE01000225.1_5@PF00015_full_PFAM.373.551--1||RS_GCF_002795245.1_protein.faa_NZ_PGVG01000001.1_207@PF00015_full_PFAM.373.547--2||RS_GCF_015291725.1_protein.faa_NZ_CP030038.1_5503@PF00015_full_PFAM.373.553--1:scovhsp_avg=68.8:scovhsp_max=84.4:scovhsp_min=54.5:scovhsp_std=10.48103048368814:scovhsp_sum=412.8:send_avg=139.16666666666666:send_max=152.0:send_min=105.0:send_std=18.28022611092835:send_sum=835.0:sstart_avg=18.666666666666668:sstart_max=41.0:sstart_min=1.0:sstart_std=17.42029467795154:sstart_sum=112.0])0.386:0.00872254[&&NHX:Sample_counter=rhiztom2--2||rhiztom3--4:Type_counter=GTDB--114||capture--6:besthit_avg=98.56666666666666:besthit_max=100.0:besthit_min=94.8:besthit_std=1.9376962266223954:besthit_sum=591.4:bitscore_avg=205.16666666666666:bitscore_max=257.0:bitscore_min=166.0:bitscore_std=32.052561000123944:bitscore_sum=1231.0:capture_class_counter=c__Alphaproteobacteria--5||c__Gammaproteobacteria--1:capture_domain_counter=d__Bacteria--6:capture_family_counter=f__Burkholderiaceae--1||f__Caulobacteraceae--1||f__Xanthobacteraceae--4:capture_genus_counter=g__Bradyrhizobium--4||g__Caulobacter--1||g__Rugamonas--1:capture_order_counter=o__Burkholderiales--1||o__Caulobacterales--1||o__Rhizobiales--4:capture_phylum_counter=p__Proteobacteria--6:capture_species_counter=s__Bradyrhizobium diversitatis--2||s__Bradyrhizobium sp000261685--2||s__Caulobacter sp013181195--1||s__Rugamonas sp013284265--1:evalue_avg=2.13333333448363e-54:evalue_max=1.28e-53:evalue_min=1.83e-88:evalue_std=5.225578117373918e-54:evalue_sum=1.280000000690178e-53:evoltype=D:gapopen_avg=0.16666666666666666:gapopen_max=1.0:gapopen_min=0.0:gapopen_std=0.408248290463863:gapopen_sum=1.0:gtdb_class_counter=c__Alphaproteobacteria--114:gtdb_domain_counter=d__Bacteria--114:gtdb_family_counter=f__Xanthobacteraceae--114:gtdb_genus_counter=g__Bradyrhizobium--114:gtdb_order_counter=o__Rhizobiales--114:gtdb_phylum_counter=p__Proteobacteria--114:gtdb_species_counter=s__Bradyrhizobium agreste--1||s__Bradyrhizobium amphicarpaeae--1||s__Bradyrhizobium arachidis--1||s__Bradyrhizobium betae--1||s__Bradyrhizobium betae_A--1||s__Bradyrhizobium cajani--1||s__Bradyrhizobium campsiandrae--1||s__Bradyrhizobium canariense--1||s__Bradyrhizobium canariense_A--1||s__Bradyrhizobium canariense_C--1||s__Bradyrhizobium centrolobii--1||s__Bradyrhizobium cosmicum--1||s__Bradyrhizobium cytisi--1||s__Bradyrhizobium daqingense--1||s__Bradyrhizobium diazoefficiens--1||s__Bradyrhizobium diazoefficiens_A--1||s__Bradyrhizobium diazoefficiens_B--1||s__Bradyrhizobium diazoefficiens_C--1||s__Bradyrhizobium diazoefficiens_D--1||s__Bradyrhizobium diazoefficiens_E--1||s__Bradyrhizobium diazoefficiens_F--1||s__Bradyrhizobium diazoefficiens_G--1||s__Bradyrhizobium diazoefficiens_H--1||s__Bradyrhizobium diversitatis--1||s__Bradyrhizobium erythrophlei_B--1||s__Bradyrhizobium erythrophlei_C--1||s__Bradyrhizobium erythrophlei_D--1||s__Bradyrhizobium forestalis--1||s__Bradyrhizobium frederickii--1||s__Bradyrhizobium glycinis--1||s__Bradyrhizobium guangdongense--1||s__Bradyrhizobium guangxiense--1||s__Bradyrhizobium guangzhouense--1||s__Bradyrhizobium hipponense--1||s__Bradyrhizobium huanghuaihaiense--1||s__Bradyrhizobium iriomotense_A--1||s__Bradyrhizobium iriomotense_B--1||s__Bradyrhizobium japonicum--1||s__Bradyrhizobium japonicum_B--1||s__Bradyrhizobium japonicum_C--1||s__Bradyrhizobium japonicum_D--1||s__Bradyrhizobium japonicum_F--1||s__Bradyrhizobium japonicum_G--1||s__Bradyrhizobium japonicum_H--1||s__Bradyrhizobium lablabi_A--1||s__Bradyrhizobium liaoningense_A--1||s__Bradyrhizobium liaoningense_B--1||s__Bradyrhizobium liaoningense_C--1||s__Bradyrhizobium manausense--1||s__Bradyrhizobium manausense_A--1||s__Bradyrhizobium manausense_B--1||s__Bradyrhizobium manausense_C--1||s__Bradyrhizobium manausense_D--1||s__Bradyrhizobium nanningense--1||s__Bradyrhizobium neotropicale--1||s__Bradyrhizobium niftali--1||s__Bradyrhizobium nitroreducens--1||s__Bradyrhizobium ottawaense--1||s__Bradyrhizobium rifense--1||s__Bradyrhizobium shewense--1||s__Bradyrhizobium sp000244915--1||s__Bradyrhizobium sp000244935--1||s__Bradyrhizobium sp000261685--1||s__Bradyrhizobium sp000282615--1||s__Bradyrhizobium sp000296215--1||s__Bradyrhizobium sp000472385--1||s__Bradyrhizobium sp000472425--1||s__Bradyrhizobium sp000472925--1||s__Bradyrhizobium sp000473045--1||s__Bradyrhizobium sp000473065--1||s__Bradyrhizobium sp000515415--1||s__Bradyrhizobium sp000617845--1||s__Bradyrhizobium sp000701345--1||s__Bradyrhizobium sp000938255--1||s__Bradyrhizobium sp001556045--1||s__Bradyrhizobium sp001590795--1||s__Bradyrhizobium sp001908185--1||s__Bradyrhizobium sp001908205--1||s__Bradyrhizobium sp002531575--1||s__Bradyrhizobium sp003020115--1||s__Bradyrhizobium sp003020125--1||s__Bradyrhizobium sp003837805--1||s__Bradyrhizobium sp003963435--1||s__Bradyrhizobium sp004212635--1||s__Bradyrhizobium sp004216735--1||s__Bradyrhizobium sp004799445--1||s__Bradyrhizobium sp005884465--1||s__Bradyrhizobium sp005884765--1||s__Bradyrhizobium sp005884855--1||s__Bradyrhizobium sp005885285--1||s__Bradyrhizobium sp009766005--1||s__Bradyrhizobium sp011516635--1||s__Bradyrhizobium sp011602485--1||s__Bradyrhizobium sp013240495--1||s__Bradyrhizobium sp014198245--1||s__Bradyrhizobium sp015291645--1||s__Bradyrhizobium sp015291665--1||s__Bradyrhizobium sp015291745--1||s__Bradyrhizobium sp015624505--1||s__Bradyrhizobium sp016213215--1||s__Bradyrhizobium sp017872875--1||s__Bradyrhizobium sp017881085--1||s__Bradyrhizobium sp018449525--1||s__Bradyrhizobium sp018449695--1||s__Bradyrhizobium sp019243075--1||s__Bradyrhizobium sp900109945--1||s__Bradyrhizobium sp900113735--1||s__Bradyrhizobium sp900114915--1||s__Bradyrhizobium sp900115265--1||s__Bradyrhizobium stylosanthis--1||s__Bradyrhizobium symbiodeficiens--1||s__Bradyrhizobium vignae--1||s__Bradyrhizobium yuanmingense--1||s__Bradyrhizobium zhanjiangense--1:heptad_counter=MCP-38H--120:lbd_counter=:lca=d__Bacteria:lca_tree=g__Bradyrhizobium:length_avg=121.5:length_max=152.0:length_min=96.0:length_std=19.86705816169067:length_sum=729.0:mismatch_avg=1.5:mismatch_max=6.0:mismatch_min=0.0:mismatch_std=2.258317958127243:mismatch_sum=9.0:name=N748889:qcovhsp_avg=99.11666666666667:qcovhsp_max=100.0:qcovhsp_min=98.3:qcovhsp_std=0.7305249254246349:qcovhsp_sum=594.7:qend_avg=122.5:qend_max=154.0:qend_min=96.0:qend_std=20.491461636496307:qend_sum=735.0:qstart_avg=2.1666666666666665:qstart_max=3.0:qstart_min=1.0:qstart_std=0.983192080250175:qstart_sum=13.0:ref_name_counter=GB_GCA_019243075.1_protein.faa_JAFAUV010000198.1_11@PF00015_full_PFAM.220.396--2||RS_GCF_000261685.1_protein.faa_NZ_AJQE01000225.1_5@PF00015_full_PFAM.373.551--1||RS_GCF_002795245.1_protein.faa_NZ_PGVG01000001.1_207@PF00015_full_PFAM.373.547--2||RS_GCF_015291725.1_protein.faa_NZ_CP030038.1_5503@PF00015_full_PFAM.373.553--1:scovhsp_avg=68.8:scovhsp_max=84.4:scovhsp_min=54.5:scovhsp_std=10.48103048368814:scovhsp_sum=412.8:send_avg=139.16666666666666:send_max=152.0:send_min=105.0:send_std=18.28022611092835:send_sum=835.0:sstart_avg=18.666666666666668:sstart_max=41.0:sstart_min=1.0:sstart_std=17.42029467795154:sstart_sum=112.0])0.961:0.0303762[&&NHX:Sample_counter=rhiztom2--2||rhiztom3--4:Type_counter=GTDB--115||capture--6:besthit_avg=98.56666666666666:besthit_max=100.0:besthit_min=94.8:besthit_std=1.9376962266223954:besthit_sum=591.4:bitscore_avg=205.16666666666666:bitscore_max=257.0:bitscore_min=166.0:bitscore_std=32.052561000123944:bitscore_sum=1231.0:capture_class_counter=c__Alphaproteobacteria--5||c__Gammaproteobacteria--1:capture_domain_counter=d__Bacteria--6:capture_family_counter=f__Burkholderiaceae--1||f__Caulobacteraceae--1||f__Xanthobacteraceae--4:capture_genus_counter=g__Bradyrhizobium--4||g__Caulobacter--1||g__Rugamonas--1:capture_order_counter=o__Burkholderiales--1||o__Caulobacterales--1||o__Rhizobiales--4:capture_phylum_counter=p__Proteobacteria--6:capture_species_counter=s__Bradyrhizobium diversitatis--2||s__Bradyrhizobium sp000261685--2||s__Caulobacter sp013181195--1||s__Rugamonas sp013284265--1:evalue_avg=2.13333333448363e-54:evalue_max=1.28e-53:evalue_min=1.83e-88:evalue_std=5.225578117373918e-54:evalue_sum=1.280000000690178e-53:evoltype=D:gapopen_avg=0.16666666666666666:gapopen_max=1.0:gapopen_min=0.0:gapopen_std=0.408248290463863:gapopen_sum=1.0:gtdb_class_counter=c__Alphaproteobacteria--115:gtdb_domain_counter=d__Bacteria--115:gtdb_family_counter=f__Xanthobacteraceae--115:gtdb_genus_counter=g__Bradyrhizobium--115:gtdb_order_counter=o__Rhizobiales--115:gtdb_phylum_counter=p__Proteobacteria--115:gtdb_species_counter=s__Bradyrhizobium agreste--1||s__Bradyrhizobium amphicarpaeae--1||s__Bradyrhizobium arachidis--1||s__Bradyrhizobium betae--1||s__Bradyrhizobium betae_A--1||s__Bradyrhizobium cajani--1||s__Bradyrhizobium campsiandrae--1||s__Bradyrhizobium canariense--1||s__Bradyrhizobium canariense_A--1||s__Bradyrhizobium canariense_C--1||s__Bradyrhizobium centrolobii--1||s__Bradyrhizobium cosmicum--1||s__Bradyrhizobium cytisi--1||s__Bradyrhizobium daqingense--1||s__Bradyrhizobium diazoefficiens--1||s__Bradyrhizobium diazoefficiens_A--1||s__Bradyrhizobium diazoefficiens_B--1||s__Bradyrhizobium diazoefficiens_C--1||s__Bradyrhizobium diazoefficiens_D--1||s__Bradyrhizobium diazoefficiens_E--1||s__Bradyrhizobium diazoefficiens_F--1||s__Bradyrhizobium diazoefficiens_G--1||s__Bradyrhizobium diazoefficiens_H--1||s__Bradyrhizobium diversitatis--1||s__Bradyrhizobium erythrophlei_B--1||s__Bradyrhizobium erythrophlei_C--1||s__Bradyrhizobium erythrophlei_D--1||s__Bradyrhizobium forestalis--1||s__Bradyrhizobium frederickii--1||s__Bradyrhizobium glycinis--1||s__Bradyrhizobium guangdongense--1||s__Bradyrhizobium guangxiense--1||s__Bradyrhizobium guangzhouense--1||s__Bradyrhizobium hipponense--1||s__Bradyrhizobium huanghuaihaiense--1||s__Bradyrhizobium iriomotense_A--1||s__Bradyrhizobium iriomotense_B--1||s__Bradyrhizobium japonicum--1||s__Bradyrhizobium japonicum_B--1||s__Bradyrhizobium japonicum_C--1||s__Bradyrhizobium japonicum_D--1||s__Bradyrhizobium japonicum_F--1||s__Bradyrhizobium japonicum_G--1||s__Bradyrhizobium japonicum_H--1||s__Bradyrhizobium lablabi_A--1||s__Bradyrhizobium liaoningense_A--1||s__Bradyrhizobium liaoningense_B--1||s__Bradyrhizobium liaoningense_C--1||s__Bradyrhizobium manausense--1||s__Bradyrhizobium manausense_A--1||s__Bradyrhizobium manausense_B--1||s__Bradyrhizobium manausense_C--1||s__Bradyrhizobium manausense_D--1||s__Bradyrhizobium nanningense--1||s__Bradyrhizobium neotropicale--1||s__Bradyrhizobium niftali--1||s__Bradyrhizobium nitroreducens--1||s__Bradyrhizobium ottawaense--1||s__Bradyrhizobium rifense--1||s__Bradyrhizobium shewense--1||s__Bradyrhizobium sp000244915--1||s__Bradyrhizobium sp000244935--1||s__Bradyrhizobium sp000261685--1||s__Bradyrhizobium sp000282615--1||s__Bradyrhizobium sp000296215--1||s__Bradyrhizobium sp000472385--1||s__Bradyrhizobium sp000472425--1||s__Bradyrhizobium sp000472925--1||s__Bradyrhizobium sp000473045--1||s__Bradyrhizobium sp000473065--1||s__Bradyrhizobium sp000515415--1||s__Bradyrhizobium sp000617845--1||s__Bradyrhizobium sp000701345--1||s__Bradyrhizobium sp000938255--1||s__Bradyrhizobium sp001556045--1||s__Bradyrhizobium sp001590795--1||s__Bradyrhizobium sp001908185--1||s__Bradyrhizobium sp001908205--1||s__Bradyrhizobium sp002531575--1||s__Bradyrhizobium sp003020115--1||s__Bradyrhizobium sp003020125--1||s__Bradyrhizobium sp003837805--1||s__Bradyrhizobium sp003963435--1||s__Bradyrhizobium sp004212635--1||s__Bradyrhizobium sp004216735--1||s__Bradyrhizobium sp004799445--1||s__Bradyrhizobium sp005884465--1||s__Bradyrhizobium sp005884765--1||s__Bradyrhizobium sp005884855--1||s__Bradyrhizobium sp005885285--1||s__Bradyrhizobium sp009766005--1||s__Bradyrhizobium sp011516635--1||s__Bradyrhizobium sp011602485--1||s__Bradyrhizobium sp013240495--1||s__Bradyrhizobium sp014198245--1||s__Bradyrhizobium sp015291645--1||s__Bradyrhizobium sp015291665--1||s__Bradyrhizobium sp015291745--1||s__Bradyrhizobium sp015624505--1||s__Bradyrhizobium sp016213215--1||s__Bradyrhizobium sp017872875--1||s__Bradyrhizobium sp017881085--1||s__Bradyrhizobium sp018449525--1||s__Bradyrhizobium sp018449695--1||s__Bradyrhizobium sp019243075--1||s__Bradyrhizobium sp019244115--1||s__Bradyrhizobium sp900109945--1||s__Bradyrhizobium sp900113735--1||s__Bradyrhizobium sp900114915--1||s__Bradyrhizobium sp900115265--1||s__Bradyrhizobium stylosanthis--1||s__Bradyrhizobium symbiodeficiens--1||s__Bradyrhizobium vignae--1||s__Bradyrhizobium yuanmingense--1||s__Bradyrhizobium zhanjiangense--1:heptad_counter=MCP-38H--121:lbd_counter=:lca=d__Bacteria:lca_tree=g__Bradyrhizobium:length_avg=121.5:length_max=152.0:length_min=96.0:length_std=19.86705816169067:length_sum=729.0:mismatch_avg=1.5:mismatch_max=6.0:mismatch_min=0.0:mismatch_std=2.258317958127243:mismatch_sum=9.0:name=N748890:qcovhsp_avg=99.11666666666667:qcovhsp_max=100.0:qcovhsp_min=98.3:qcovhsp_std=0.7305249254246349:qcovhsp_sum=594.7:qend_avg=122.5:qend_max=154.0:qend_min=96.0:qend_std=20.491461636496307:qend_sum=735.0:qstart_avg=2.1666666666666665:qstart_max=3.0:qstart_min=1.0:qstart_std=0.983192080250175:qstart_sum=13.0:ref_name_counter=GB_GCA_019243075.1_protein.faa_JAFAUV010000198.1_11@PF00015_full_PFAM.220.396--2||RS_GCF_000261685.1_protein.faa_NZ_AJQE01000225.1_5@PF00015_full_PFAM.373.551--1||RS_GCF_002795245.1_protein.faa_NZ_PGVG01000001.1_207@PF00015_full_PFAM.373.547--2||RS_GCF_015291725.1_protein.faa_NZ_CP030038.1_5503@PF00015_full_PFAM.373.553--1:scovhsp_avg=68.8:scovhsp_max=84.4:scovhsp_min=54.5:scovhsp_std=10.48103048368814:scovhsp_sum=412.8:send_avg=139.16666666666666:send_max=152.0:send_min=105.0:send_std=18.28022611092835:send_sum=835.0:sstart_avg=18.666666666666668:sstart_max=41.0:sstart_min=1.0:sstart_std=17.42029467795154:sstart_sum=112.0],(RS_GCF_018130695.1_protein.faa_NZ_JAFCJX010000029.1_49@PF00015_full_PFAM.377.560:0.0221945[&&NHX:Type=GTDB:gtdb_class=c__Alphaproteobacteria:gtdb_domain=d__Bacteria:gtdb_family=f__Xanthobacteraceae:gtdb_genus=g__Bradyrhizobium:gtdb_order=o__Rhizobiales:gtdb_phylum=p__Proteobacteria:gtdb_species=s__Bradyrhizobium jicamae_B:heptad=MCP-38H:species=d__Bacteria_p__Proteobacteria_c__Alphaproteobacteria_o__Rhizobiales_f__Xanthobacteraceae_g__Bradyrhizobium_s__Bradyrhizobium jicamae_B],((RS_GCF_018130215.1_protein.faa_NZ_JAFCKQ010000059.1_39@PF00015_full_PFAM.363.548:0.0373329[&&NHX:Type=GTDB:gtdb_class=c__Alphaproteobacteria:gtdb_domain=d__Bacteria:gtdb_family=f__Xanthobacteraceae:gtdb_genus=g__Bradyrhizobium:gtdb_order=o__Rhizobiales:gtdb_phylum=p__Proteobacteria:gtdb_species=s__Bradyrhizobium jicamae_A:heptad=MCP-38H:species=d__Bacteria_p__Proteobacteria_c__Alphaproteobacteria_o__Rhizobiales_f__Xanthobacteraceae_g__Bradyrhizobium_s__Bradyrhizobium jicamae_A],(((((RS_GCF_013373795.1_protein.faa_NZ_JABWSX010000001.1_5323@PF00015_full_PFAM.380.564:0.00396577[&&NHX:Type=GTDB:gtdb_class=c__Alphaproteobacteria:gtdb_domain=d__Bacteria:gtdb_family=f__Xanthobacteraceae:gtdb_genus=g__Bradyrhizobium:gtdb_order=o__Rhizobiales:gtdb_phylum=p__Proteobacteria:gtdb_species=s__Bradyrhizobium quebecense:heptad=MCP-38H:species=d__Bacteria_p__Proteobacteria_c__Alphaproteobacteria_o__Rhizobiales_f__Xanthobacteraceae_g__Bradyrhizobium_s__Bradyrhizobium quebecense],RS_GCF_002532045.1_protein.faa_NZ_NWTG01000001.1_652@PF00015_full_PFAM.378.564:0.00389821[&&NHX:Type=GTDB:gtdb_class=c__Alphaproteobacteria:gtdb_domain=d__Bacteria:gtdb_family=f__Xanthobacteraceae:gtdb_genus=g__Bradyrhizobium:gtdb_order=o__Rhizobiales:gtdb_phylum=p__Proteobacteria:gtdb_species=s__Bradyrhizobium sp002532045:heptad=MCP-38H:species=d__Bacteria_p__Proteobacteria_c__Alphaproteobacteria_o__Rhizobiales_f__Xanthobacteraceae_g__Bradyrhizobium_s__Bradyrhizobium sp002532045])0:5e-09[&&NHX:Sample_counter=:Type_counter=GTDB--2:capture_class_counter=:capture_domain_counter=:capture_family_counter=:capture_genus_counter=:capture_order_counter=:capture_phylum_counter=:capture_species_counter=:evoltype=D:gtdb_class_counter=c__Alphaproteobacteria--2:gtdb_domain_counter=d__Bacteria--2:gtdb_family_counter=f__Xanthobacteraceae--2:gtdb_genus_counter=g__Bradyrhizobium--2:gtdb_order_counter=o__Rhizobiales--2:gtdb_phylum_counter=p__Proteobacteria--2:gtdb_species_counter=s__Bradyrhizobium quebecense--1||s__Bradyrhizobium sp002532045--1:heptad_counter=MCP-38H--2:lbd_counter=:lca=d__Bacteria:lca_tree=g__Bradyrhizobium:name=N748895:ref_name_counter=],((RS_GCF_001982635.1_protein.faa_NZ_MKFI01000004.1_239@PF00015_full_PFAM.380.564:0.0119512[&&NHX:Type=GTDB:gtdb_class=c__Alphaproteobacteria:gtdb_domain=d__Bacteria:gtdb_family=f__Xanthobacteraceae:gtdb_genus=g__Bradyrhizobium:gtdb_order=o__Rhizobiales:gtdb_phylum=p__Proteobacteria:gtdb_species=s__Bradyrhizobium mercantei:heptad=MCP-38H:species=d__Bacteria_p__Proteobacteria_c__Alphaproteobacteria_o__Rhizobiales_f__Xanthobacteraceae_g__Bradyrhizobium_s__Bradyrhizobium mercantei],((((RS_GCF_900105845.1_protein.faa_NZ_FNTH01000001.1_7822@PF00015_full_PFAM.380.564:0[&&NHX:Type=GTDB:gtdb_class=c__Alphaproteobacteria:gtdb_domain=d__Bacteria:gtdb_family=f__Xanthobacteraceae:gtdb_genus=g__Bradyrhizobium:gtdb_order=o__Rhizobiales:gtdb_phylum=p__Proteobacteria:gtdb_species=s__Bradyrhizobium erythrophlei_E:heptad=MCP-38H:species=d__Bacteria_p__Proteobacteria_c__Alphaproteobacteria_o__Rhizobiales_f__Xanthobacteraceae_g__Bradyrhizobium_s__Bradyrhizobium erythrophlei_E],RS_GCF_001189235.2_protein.faa_NZ_LFIP02000001.1_1385@PF00015_full_PFAM.380.564:0[&&NHX:Type=GTDB:gtdb_class=c__Alphaproteobacteria:gtdb_domain=d__Bacteria:gtdb_family=f__Xanthobacteraceae:gtdb_genus=g__Bradyrhizobium:gtdb_order=o__Rhizobiales:gtdb_phylum=p__Proteobacteria:gtdb_species=s__Bradyrhizobium embrapense:heptad=MCP-38H:species=d__Bacteria_p__Proteobacteria_c__Alphaproteobacteria_o__Rhizobiales_f__Xanthobacteraceae_g__Bradyrhizobium_s__Bradyrhizobium embrapense]):5e-09[&&NHX:Sample_counter=:Type_counter=GTDB--2:capture_class_counter=:capture_domain_counter=:capture_family_counter=:capture_genus_counter=:capture_order_counter=:capture_phylum_counter=:capture_species_counter=:evoltype=D:gtdb_class_counter=c__Alphaproteobacteria--2:gtdb_domain_counter=d__Bacteria--2:gtdb_family_counter=f__Xanthobacteraceae--2:gtdb_genus_counter=g__Bradyrhizobium--2:gtdb_order_counter=o__Rhizobiales--2:gtdb_phylum_counter=p__Proteobacteria--2:gtdb_species_counter=s__Bradyrhizobium embrapense--1||s__Bradyrhizobium erythrophlei_E--1:heptad_counter=MCP-38H--2:lbd_counter=:lca=d__Bacteria:lca_tree=g__Bradyrhizobium:name=N748899:ref_name_counter=],RS_GCF_001908235.1_protein.faa_NZ_LGHK01000107.1_18@PF00015_full_PFAM.378.564:0.00388658[&&NHX:Type=GTDB:gtdb_class=c__Alphaproteobacteria:gtdb_domain=d__Bacteria:gtdb_family=f__Xanthobacteraceae:gtdb_genus=g__Bradyrhizobium:gtdb_order=o__Rhizobiales:gtdb_phylum=p__Proteobacteria:gtdb_species=s__Bradyrhizobium sp001908235:heptad=MCP-38H:species=d__Bacteria_p__Proteobacteria_c__Alphaproteobacteria_o__Rhizobiales_f__Xanthobacteraceae_g__Bradyrhizobium_s__Bradyrhizobium sp001908235])0:5e-09[&&NHX:Sample_counter=:Type_counter=GTDB--3:capture_class_counter=:capture_domain_counter=:capture_family_counter=:capture_genus_counter=:capture_order_counter=:capture_phylum_counter=:capture_species_counter=:evoltype=D:gtdb_class_counter=c__Alphaproteobacteria--3:gtdb_domain_counter=d__Bacteria--3:gtdb_family_counter=f__Xanthobacteraceae--3:gtdb_genus_counter=g__Bradyrhizobium--3:gtdb_order_counter=o__Rhizobiales--3:gtdb_phylum_counter=p__Proteobacteria--3:gtdb_species_counter=s__Bradyrhizobium embrapense--1||s__Bradyrhizobium erythrophlei_E--1||s__Bradyrhizobium sp001908235--1:heptad_counter=MCP-38H--3:lbd_counter=:lca=d__Bacteria:lca_tree=g__Bradyrhizobium:name=N748901:ref_name_counter=],(RS_GCF_001189845.1_protein.faa_NZ_LFLZ01000006.1_119@PF00015_full_PFAM.378.563:0.00784449[&&NHX:Type=GTDB:gtdb_class=c__Alphaproteobacteria:gtdb_domain=d__Bacteria:gtdb_family=f__Xanthobacteraceae:gtdb_genus=g__Bradyrhizobium:gtdb_order=o__Rhizobiales:gtdb_phylum=p__Proteobacteria:gtdb_species=s__Bradyrhizobium tropiciagri:heptad=MCP-38H:species=d__Bacteria_p__Proteobacteria_c__Alphaproteobacteria_o__Rhizobiales_f__Xanthobacteraceae_g__Bradyrhizobium_s__Bradyrhizobium tropiciagri],(RS_GCF_016839165.1_protein.faa_NZ_CP069300.1_1941@PF00015_full_PFAM.365.549:0.00794306[&&NHX:Type=GTDB:gtdb_class=c__Alphaproteobacteria:gtdb_domain=d__Bacteria:gtdb_family=f__Xanthobacteraceae:gtdb_genus=g__Bradyrhizobium:gtdb_order=o__Rhizobiales:gtdb_phylum=p__Proteobacteria:gtdb_species=s__Bradyrhizobium sp003020075:heptad=MCP-38H:species=d__Bacteria_p__Proteobacteria_c__Alphaproteobacteria_o__Rhizobiales_f__Xanthobacteraceae_g__Bradyrhizobium_s__Bradyrhizobium sp003020075],GB_GCA_001238275.1_protein.faa_LGTB01000003.1_134@PF00015_full_PFAM.378.560:0.00803405[&&NHX:Type=GTDB:gtdb_class=c__Alphaproteobacteria:gtdb_domain=d__Bacteria:gtdb_family=f__Xanthobacteraceae:gtdb_genus=g__Bradyrhizobium:gtdb_order=o__Rhizobiales:gtdb_phylum=p__Proteobacteria:gtdb_species=s__Bradyrhizobium viridifuturi:heptad=MCP-38H:species=d__Bacteria_p__Proteobacteria_c__Alphaproteobacteria_o__Rhizobiales_f__Xanthobacteraceae_g__Bradyrhizobium_s__Bradyrhizobium viridifuturi])0:5e-09[&&NHX:Sample_counter=:Type_counter=GTDB--2:capture_class_counter=:capture_domain_counter=:capture_family_counter=:capture_genus_counter=:capture_order_counter=:capture_phylum_counter=:capture_species_counter=:evoltype=D:gtdb_class_counter=c__Alphaproteobacteria--2:gtdb_domain_counter=d__Bacteria--2:gtdb_family_counter=f__Xanthobacteraceae--2:gtdb_genus_counter=g__Bradyrhizobium--2:gtdb_order_counter=o__Rhizobiales--2:gtdb_phylum_counter=p__Proteobacteria--2:gtdb_species_counter=s__Bradyrhizobium sp003020075--1||s__Bradyrhizobium viridifuturi--1:heptad_counter=MCP-38H--2:lbd_counter=:lca=d__Bacteria:lca_tree=g__Bradyrhizobium:name=N748905:ref_name_counter=])0:5e-09[&&NHX:Sample_counter=:Type_counter=GTDB--3:capture_class_counter=:capture_domain_counter=:capture_family_counter=:capture_genus_counter=:capture_order_counter=:capture_phylum_counter=:capture_species_counter=:evoltype=D:gtdb_class_counter=c__Alphaproteobacteria--3:gtdb_domain_counter=d__Bacteria--3:gtdb_family_counter=f__Xanthobacteraceae--3:gtdb_genus_counter=g__Bradyrhizobium--3:gtdb_order_counter=o__Rhizobiales--3:gtdb_phylum_counter=p__Proteobacteria--3:gtdb_species_counter=s__Bradyrhizobium sp003020075--1||s__Bradyrhizobium tropiciagri--1||s__Bradyrhizobium viridifuturi--1:heptad_counter=MCP-38H--3:lbd_counter=:lca=d__Bacteria:lca_tree=g__Bradyrhizobium:name=N748906:ref_name_counter=])0.744:5e-09[&&NHX:Sample_counter=:Type_counter=GTDB--6:capture_class_counter=:capture_domain_counter=:capture_family_counter=:capture_genus_counter=:capture_order_counter=:capture_phylum_counter=:capture_species_counter=:evoltype=D:gtdb_class_counter=c__Alphaproteobacteria--6:gtdb_domain_counter=d__Bacteria--6:gtdb_family_counter=f__Xanthobacteraceae--6:gtdb_genus_counter=g__Bradyrhizobium--6:gtdb_order_counter=o__Rhizobiales--6:gtdb_phylum_counter=p__Proteobacteria--6:gtdb_species_counter=s__Bradyrhizobium embrapense--1||s__Bradyrhizobium erythrophlei_E--1||s__Bradyrhizobium sp001908235--1||s__Bradyrhizobium sp003020075--1||s__Bradyrhizobium tropiciagri--1||s__Bradyrhizobium viridifuturi--1:heptad_counter=MCP-38H--6:lbd_counter=:lca=d__Bacteria:lca_tree=g__Bradyrhizobium:name=N748907:ref_name_counter=],RS_GCF_007993935.1_protein.faa_NZ_VITY01000002.1_279@PF00015_full_PFAM.378.565:5e-09[&&NHX:Type=GTDB:gtdb_class=c__Alphaproteobacteria:gtdb_domain=d__Bacteria:gtdb_family=f__Xanthobacteraceae:gtdb_genus=g__Bradyrhizobium:gtdb_order=o__Rhizobiales:gtdb_phylum=p__Proteobacteria:gtdb_species=s__Bradyrhizobium macuxiense_A:heptad=MCP-38H:species=d__Bacteria_p__Proteobacteria_c__Alphaproteobacteria_o__Rhizobiales_f__Xanthobacteraceae_g__Bradyrhizobium_s__Bradyrhizobium macuxiense_A])0:5e-09[&&NHX:Sample_counter=:Type_counter=GTDB--7:capture_class_counter=:capture_domain_counter=:capture_family_counter=:capture_genus_counter=:capture_order_counter=:capture_phylum_counter=:capture_species_counter=:evoltype=D:gtdb_class_counter=c__Alphaproteobacteria--7:gtdb_domain_counter=d__Bacteria--7:gtdb_family_counter=f__Xanthobacteraceae--7:gtdb_genus_counter=g__Bradyrhizobium--7:gtdb_order_counter=o__Rhizobiales--7:gtdb_phylum_counter=p__Proteobacteria--7:gtdb_species_counter=s__Bradyrhizobium embrapense--1||s__Bradyrhizobium erythrophlei_E--1||s__Bradyrhizobium macuxiense_A--1||s__Bradyrhizobium sp001908235--1||s__Bradyrhizobium sp003020075--1||s__Bradyrhizobium tropiciagri--1||s__Bradyrhizobium viridifuturi--1:heptad_counter=MCP-38H--7:lbd_counter=:lca=d__Bacteria:lca_tree=g__Bradyrhizobium:name=N748909:ref_name_counter=])0.888:0.00385934[&&NHX:Sample_counter=:Type_counter=GTDB--8:capture_class_counter=:capture_domain_counter=:capture_family_counter=:capture_genus_counter=:capture_order_counter=:capture_phylum_counter=:capture_species_counter=:evoltype=D:gtdb_class_counter=c__Alphaproteobacteria--8:gtdb_domain_counter=d__Bacteria--8:gtdb_family_counter=f__Xanthobacteraceae--8:gtdb_genus_counter=g__Bradyrhizobium--8:gtdb_order_counter=o__Rhizobiales--8:gtdb_phylum_counter=p__Proteobacteria--8:gtdb_species_counter=s__Bradyrhizobium embrapense--1||s__Bradyrhizobium erythrophlei_E--1||s__Bradyrhizobium macuxiense_A--1||s__Bradyrhizobium mercantei--1||s__Bradyrhizobium sp001908235--1||s__Bradyrhizobium sp003020075--1||s__Bradyrhizobium tropiciagri--1||s__Bradyrhizobium viridifuturi--1:heptad_counter=MCP-38H--8:lbd_counter=:lca=d__Bacteria:lca_tree=g__Bradyrhizobium:name=N748910:ref_name_counter=],(RS_GCF_015291625.1_protein.faa_NZ_CP030047.1_6189@PF00015_full_PFAM.380.564:0.00396592[&&NHX:Type=GTDB:gtdb_class=c__Alphaproteobacteria:gtdb_domain=d__Bacteria:gtdb_family=f__Xanthobacteraceae:gtdb_genus=g__Bradyrhizobium:gtdb_order=o__Rhizobiales:gtdb_phylum=p__Proteobacteria:gtdb_species=s__Bradyrhizobium sp015291625:heptad=MCP-38H:species=d__Bacteria_p__Proteobacteria_c__Alphaproteobacteria_o__Rhizobiales_f__Xanthobacteraceae_g__Bradyrhizobium_s__Bradyrhizobium sp015291625],(RS_GCF_018130545.1_protein.faa_NZ_JAFCKF010000005.1_458@PF00015_full_PFAM.380.563:0.00802319[&&NHX:Type=GTDB:gtdb_class=c__Alphaproteobacteria:gtdb_domain=d__Bacteria:gtdb_family=f__Xanthobacteraceae:gtdb_genus=g__Bradyrhizobium:gtdb_order=o__Rhizobiales:gtdb_phylum=p__Proteobacteria:gtdb_species=s__Bradyrhizobium tropiciagri_A:heptad=MCP-38H:species=d__Bacteria_p__Proteobacteria_c__Alphaproteobacteria_o__Rhizobiales_f__Xanthobacteraceae_g__Bradyrhizobium_s__Bradyrhizobium tropiciagri_A],RS_GCF_003001755.1_protein.faa_NZ_PVYZ01000002.1_445@PF00015_full_PFAM.380.562:5e-09[&&NHX:Type=GTDB:gtdb_class=c__Alphaproteobacteria:gtdb_domain=d__Bacteria:gtdb_family=f__Xanthobacteraceae:gtdb_genus=g__Bradyrhizobium:gtdb_order=o__Rhizobiales:gtdb_phylum=p__Proteobacteria:gtdb_species=s__Bradyrhizobium sp003001755:heptad=MCP-38H:species=d__Bacteria_p__Proteobacteria_c__Alphaproteobacteria_o__Rhizobiales_f__Xanthobacteraceae_g__Bradyrhizobium_s__Bradyrhizobium sp003001755])0:5e-09[&&NHX:Sample_counter=:Type_counter=GTDB--2:capture_class_counter=:capture_domain_counter=:capture_family_counter=:capture_genus_counter=:capture_order_counter=:capture_phylum_counter=:capture_species_counter=:evoltype=D:gtdb_class_counter=c__Alphaproteobacteria--2:gtdb_domain_counter=d__Bacteria--2:gtdb_family_counter=f__Xanthobacteraceae--2:gtdb_genus_counter=g__Bradyrhizobium--2:gtdb_order_counter=o__Rhizobiales--2:gtdb_phylum_counter=p__Proteobacteria--2:gtdb_species_counter=s__Bradyrhizobium sp003001755--1||s__Bradyrhizobium tropiciagri_A--1:heptad_counter=MCP-38H--2:lbd_counter=:lca=d__Bacteria:lca_tree=g__Bradyrhizobium:name=N748914:ref_name_counter=])0:0.00397405[&&NHX:Sample_counter=:Type_counter=GTDB--3:capture_class_counter=:capture_domain_counter=:capture_family_counter=:capture_genus_counter=:capture_order_counter=:capture_phylum_counter=:capture_species_counter=:evoltype=D:gtdb_class_counter=c__Alphaproteobacteria--3:gtdb_domain_counter=d__Bacteria--3:gtdb_family_counter=f__Xanthobacteraceae--3:gtdb_genus_counter=g__Bradyrhizobium--3:gtdb_order_counter=o__Rhizobiales--3:gtdb_phylum_counter=p__Proteobacteria--3:gtdb_species_counter=s__Bradyrhizobium sp003001755--1||s__Bradyrhizobium sp015291625--1||s__Bradyrhizobium tropiciagri_A--1:heptad_counter=MCP-38H--3:lbd_counter=:lca=d__Bacteria:lca_tree=g__Bradyrhizobium:name=N748915:ref_name_counter=])0:5e-09[&&NHX:Sample_counter=:Type_counter=GTDB--11:capture_class_counter=:capture_domain_counter=:capture_family_counter=:capture_genus_counter=:capture_order_counter=:capture_phylum_counter=:capture_species_counter=:evoltype=D:gtdb_class_counter=c__Alphaproteobacteria--11:gtdb_domain_counter=d__Bacteria--11:gtdb_family_counter=f__Xanthobacteraceae--11:gtdb_genus_counter=g__Bradyrhizobium--11:gtdb_order_counter=o__Rhizobiales--11:gtdb_phylum_counter=p__Proteobacteria--11:gtdb_species_counter=s__Bradyrhizobium embrapense--1||s__Bradyrhizobium erythrophlei_E--1||s__Bradyrhizobium macuxiense_A--1||s__Bradyrhizobium mercantei--1||s__Bradyrhizobium sp001908235--1||s__Bradyrhizobium sp003001755--1||s__Bradyrhizobium sp003020075--1||s__Bradyrhizobium sp015291625--1||s__Bradyrhizobium tropiciagri--1||s__Bradyrhizobium tropiciagri_A--1||s__Bradyrhizobium viridifuturi--1:heptad_counter=MCP-38H--11:lbd_counter=:lca=d__Bacteria:lca_tree=g__Bradyrhizobium:name=N748916:ref_name_counter=])0.856:0.00388159[&&NHX:Sample_counter=:Type_counter=GTDB--13:capture_class_counter=:capture_domain_counter=:capture_family_counter=:capture_genus_counter=:capture_order_counter=:capture_phylum_counter=:capture_species_counter=:evoltype=D:gtdb_class_counter=c__Alphaproteobacteria--13:gtdb_domain_counter=d__Bacteria--13:gtdb_family_counter=f__Xanthobacteraceae--13:gtdb_genus_counter=g__Bradyrhizobium--13:gtdb_order_counter=o__Rhizobiales--13:gtdb_phylum_counter=p__Proteobacteria--13:gtdb_species_counter=s__Bradyrhizobium embrapense--1||s__Bradyrhizobium erythrophlei_E--1||s__Bradyrhizobium macuxiense_A--1||s__Bradyrhizobium mercantei--1||s__Bradyrhizobium quebecense--1||s__Bradyrhizobium sp001908235--1||s__Bradyrhizobium sp002532045--1||s__Bradyrhizobium sp003001755--1||s__Bradyrhizobium sp003020075--1||s__Bradyrhizobium sp015291625--1||s__Bradyrhizobium tropiciagri--1||s__Bradyrhizobium tropiciagri_A--1||s__Bradyrhizobium viridifuturi--1:heptad_counter=MCP-38H--13:lbd_counter=:lca=d__Bacteria:lca_tree=g__Bradyrhizobium:name=N748917:ref_name_counter=],(RS_GCF_011516645.2_protein.faa_NZ_JAAOLE020000001.1_2938@PF00015_full_PFAM.378.560:0.00812173[&&NHX:Type=GTDB:gtdb_class=c__Alphaproteobacteria:gtdb_domain=d__Bacteria:gtdb_family=f__Xanthobacteraceae:gtdb_genus=g__Bradyrhizobium:gtdb_order=o__Rhizobiales:gtdb_phylum=p__Proteobacteria:gtdb_species=s__Bradyrhizobium septentrionale:heptad=MCP-38H:species=d__Bacteria_p__Proteobacteria_c__Alphaproteobacteria_o__Rhizobiales_f__Xanthobacteraceae_g__Bradyrhizobium_s__Bradyrhizobium septentrionale],RS_GCF_000379145.1_protein.faa_NZ_KB900701.1_3962@PF00015_full_PFAM.378.564:0.0039214[&&NHX:Type=GTDB:gtdb_class=c__Alphaproteobacteria:gtdb_domain=d__Bacteria:gtdb_family=f__Xanthobacteraceae:gtdb_genus=g__Bradyrhizobium:gtdb_order=o__Rhizobiales:gtdb_phylum=p__Proteobacteria:gtdb_species=s__Bradyrhizobium elkanii:heptad=MCP-38H:species=d__Bacteria_p__Proteobacteria_c__Alphaproteobacteria_o__Rhizobiales_f__Xanthobacteraceae_g__Bradyrhizobium_s__Bradyrhizobium elkanii])0:5e-09[&&NHX:Sample_counter=:Type_counter=GTDB--2:capture_class_counter=:capture_domain_counter=:capture_family_counter=:capture_genus_counter=:capture_order_counter=:capture_phylum_counter=:capture_species_counter=:evoltype=D:gtdb_class_counter=c__Alphaproteobacteria--2:gtdb_domain_counter=d__Bacteria--2:gtdb_family_counter=f__Xanthobacteraceae--2:gtdb_genus_counter=g__Bradyrhizobium--2:gtdb_order_counter=o__Rhizobiales--2:gtdb_phylum_counter=p__Proteobacteria--2:gtdb_species_counter=s__Bradyrhizobium elkanii--1||s__Bradyrhizobium septentrionale--1:heptad_counter=MCP-38H--2:lbd_counter=:lca=d__Bacteria:lca_tree=g__Bradyrhizobium:name=N748920:ref_name_counter=])0.745:0.00517256[&&NHX:Sample_counter=:Type_counter=GTDB--15:capture_class_counter=:capture_domain_counter=:capture_family_counter=:capture_genus_counter=:capture_order_counter=:capture_phylum_counter=:capture_species_counter=:evoltype=D:gtdb_class_counter=c__Alphaproteobacteria--15:gtdb_domain_counter=d__Bacteria--15:gtdb_family_counter=f__Xanthobacteraceae--15:gtdb_genus_counter=g__Bradyrhizobium--15:gtdb_order_counter=o__Rhizobiales--15:gtdb_phylum_counter=p__Proteobacteria--15:gtdb_species_counter=s__Bradyrhizobium elkanii--1||s__Bradyrhizobium embrapense--1||s__Bradyrhizobium erythrophlei_E--1||s__Bradyrhizobium macuxiense_A--1||s__Bradyrhizobium mercantei--1||s__Bradyrhizobium quebecense--1||s__Bradyrhizobium septentrionale--1||s__Bradyrhizobium sp001908235--1||s__Bradyrhizobium sp002532045--1||s__Bradyrhizobium sp003001755--1||s__Bradyrhizobium sp003020075--1||s__Bradyrhizobium sp015291625--1||s__Bradyrhizobium tropiciagri--1||s__Bradyrhizobium tropiciagri_A--1||s__Bradyrhizobium viridifuturi--1:heptad_counter=MCP-38H--15:lbd_counter=:lca=d__Bacteria:lca_tree=g__Bradyrhizobium:name=N748921:ref_name_counter=],(RS_GCF_001189245.1_protein.faa_NZ_LFIQ01000117.1_390@PF00015_full_PFAM.380.564:0.0119263[&&NHX:Type=GTDB:gtdb_class=c__Alphaproteobacteria:gtdb_domain=d__Bacteria:gtdb_family=f__Xanthobacteraceae:gtdb_genus=g__Bradyrhizobium:gtdb_order=o__Rhizobiales:gtdb_phylum=p__Proteobacteria:gtdb_species=s__Bradyrhizobium pachyrhizi:heptad=MCP-38H:species=d__Bacteria_p__Proteobacteria_c__Alphaproteobacteria_o__Rhizobiales_f__Xanthobacteraceae_g__Bradyrhizobium_s__Bradyrhizobium pachyrhizi],RS_GCF_002831585.1_protein.faa_NZ_CP025113.1_3649@PF00015_full_PFAM.378.561:0.00685541[&&NHX:Type=GTDB:gtdb_class=c__Alphaproteobacteria:gtdb_domain=d__Bacteria:gtdb_family=f__Xanthobacteraceae:gtdb_genus=g__Bradyrhizobium:gtdb_order=o__Rhizobiales:gtdb_phylum=p__Proteobacteria:gtdb_species=s__Bradyrhizobium sp002831585:heptad=MCP-38H:species=d__Bacteria_p__Proteobacteria_c__Alphaproteobacteria_o__Rhizobiales_f__Xanthobacteraceae_g__Bradyrhizobium_s__Bradyrhizobium sp002831585])0:5e-09[&&NHX:Sample_counter=:Type_counter=GTDB--2:capture_class_counter=:capture_domain_counter=:capture_family_counter=:capture_genus_counter=:capture_order_counter=:capture_phylum_counter=:capture_species_counter=:evoltype=D:gtdb_class_counter=c__Alphaproteobacteria--2:gtdb_domain_counter=d__Bacteria--2:gtdb_family_counter=f__Xanthobacteraceae--2:gtdb_genus_counter=g__Bradyrhizobium--2:gtdb_order_counter=o__Rhizobiales--2:gtdb_phylum_counter=p__Proteobacteria--2:gtdb_species_counter=s__Bradyrhizobium pachyrhizi--1||s__Bradyrhizobium sp002831585--1:heptad_counter=MCP-38H--2:lbd_counter=:lca=d__Bacteria:lca_tree=g__Bradyrhizobium:name=N748924:ref_name_counter=])0.868:0.0171693[&&NHX:Sample_counter=:Type_counter=GTDB--17:capture_class_counter=:capture_domain_counter=:capture_family_counter=:capture_genus_counter=:capture_order_counter=:capture_phylum_counter=:capture_species_counter=:evoltype=D:gtdb_class_counter=c__Alphaproteobacteria--17:gtdb_domain_counter=d__Bacteria--17:gtdb_family_counter=f__Xanthobacteraceae--17:gtdb_genus_counter=g__Bradyrhizobium--17:gtdb_order_counter=o__Rhizobiales--17:gtdb_phylum_counter=p__Proteobacteria--17:gtdb_species_counter=s__Bradyrhizobium elkanii--1||s__Bradyrhizobium embrapense--1||s__Bradyrhizobium erythrophlei_E--1||s__Bradyrhizobium macuxiense_A--1||s__Bradyrhizobium mercantei--1||s__Bradyrhizobium pachyrhizi--1||s__Bradyrhizobium quebecense--1||s__Bradyrhizobium septentrionale--1||s__Bradyrhizobium sp001908235--1||s__Bradyrhizobium sp002532045--1||s__Bradyrhizobium sp002831585--1||s__Bradyrhizobium sp003001755--1||s__Bradyrhizobium sp003020075--1||s__Bradyrhizobium sp015291625--1||s__Bradyrhizobium tropiciagri--1||s__Bradyrhizobium tropiciagri_A--1||s__Bradyrhizobium viridifuturi--1:heptad_counter=MCP-38H--17:lbd_counter=:lca=d__Bacteria:lca_tree=g__Bradyrhizobium:name=N748925:ref_name_counter=],(RS_GCF_018130505.1_protein.faa_NZ_JAFCKH010000006.1_296@PF00015_full_PFAM.363.542:0.0388479[&&NHX:Type=GTDB:gtdb_class=c__Alphaproteobacteria:gtdb_domain=d__Bacteria:gtdb_family=f__Xanthobacteraceae:gtdb_genus=g__Bradyrhizobium:gtdb_order=o__Rhizobiales:gtdb_phylum=p__Proteobacteria:gtdb_species=s__Bradyrhizobium tropiciagri_B:heptad=MCP-38H:species=d__Bacteria_p__Proteobacteria_c__Alphaproteobacteria_o__Rhizobiales_f__Xanthobacteraceae_g__Bradyrhizobium_s__Bradyrhizobium tropiciagri_B],(RS_GCF_900696085.1_protein.faa_NZ_CAADFC020000004.1_552@PF00015_full_PFAM.377.560:0.0265198[&&NHX:Type=GTDB:gtdb_class=c__Alphaproteobacteria:gtdb_domain=d__Bacteria:gtdb_family=f__Xanthobacteraceae:gtdb_genus=g__Bradyrhizobium:gtdb_order=o__Rhizobiales:gtdb_phylum=p__Proteobacteria:gtdb_species=s__Bradyrhizobium ivorense:heptad=MCP-38H:species=d__Bacteria_p__Proteobacteria_c__Alphaproteobacteria_o__Rhizobiales_f__Xanthobacteraceae_g__Bradyrhizobium_s__Bradyrhizobium ivorense],RS_GCF_015624485.1_protein.faa_NZ_CP061378.1_2306@PF00015_full_PFAM.377.563:0.0216939[&&NHX:Type=GTDB:gtdb_class=c__Alphaproteobacteria:gtdb_domain=d__Bacteria:gtdb_family=f__Xanthobacteraceae:gtdb_genus=g__Bradyrhizobium:gtdb_order=o__Rhizobiales:gtdb_phylum=p__Proteobacteria:gtdb_species=s__Bradyrhizobium sp015624485:heptad=MCP-38H:species=d__Bacteria_p__Proteobacteria_c__Alphaproteobacteria_o__Rhizobiales_f__Xanthobacteraceae_g__Bradyrhizobium_s__Bradyrhizobium sp015624485])0.857:0.0130954[&&NHX:Sample_counter=:Type_counter=GTDB--2:capture_class_counter=:capture_domain_counter=:capture_family_counter=:capture_genus_counter=:capture_order_counter=:capture_phylum_counter=:capture_species_counter=:evoltype=D:gtdb_class_counter=c__Alphaproteobacteria--2:gtdb_domain_counter=d__Bacteria--2:gtdb_family_counter=f__Xanthobacteraceae--2:gtdb_genus_counter=g__Bradyrhizobium--2:gtdb_order_counter=o__Rhizobiales--2:gtdb_phylum_counter=p__Proteobacteria--2:gtdb_species_counter=s__Bradyrhizobium ivorense--1||s__Bradyrhizobium sp015624485--1:heptad_counter=MCP-38H--2:lbd_counter=:lca=d__Bacteria:lca_tree=g__Bradyrhizobium:name=N748929:ref_name_counter=])0.943:0.0241763[&&NHX:Sample_counter=:Type_counter=GTDB--3:capture_class_counter=:capture_domain_counter=:capture_family_counter=:capture_genus_counter=:capture_order_counter=:capture_phylum_counter=:capture_species_counter=:evoltype=D:gtdb_class_counter=c__Alphaproteobacteria--3:gtdb_domain_counter=d__Bacteria--3:gtdb_family_counter=f__Xanthobacteraceae--3:gtdb_genus_counter=g__Bradyrhizobium--3:gtdb_order_counter=o__Rhizobiales--3:gtdb_phylum_counter=p__Proteobacteria--3:gtdb_species_counter=s__Bradyrhizobium ivorense--1||s__Bradyrhizobium sp015624485--1||s__Bradyrhizobium tropiciagri_B--1:heptad_counter=MCP-38H--3:lbd_counter=:lca=d__Bacteria:lca_tree=g__Bradyrhizobium:name=N748930:ref_name_counter=])0.88:0.0154418[&&NHX:Sample_counter=:Type_counter=GTDB--20:capture_class_counter=:capture_domain_counter=:capture_family_counter=:capture_genus_counter=:capture_order_counter=:capture_phylum_counter=:capture_species_counter=:evoltype=D:gtdb_class_counter=c__Alphaproteobacteria--20:gtdb_domain_counter=d__Bacteria--20:gtdb_family_counter=f__Xanthobacteraceae--20:gtdb_genus_counter=g__Bradyrhizobium--20:gtdb_order_counter=o__Rhizobiales--20:gtdb_phylum_counter=p__Proteobacteria--20:gtdb_species_counter=s__Bradyrhizobium elkanii--1||s__Bradyrhizobium embrapense--1||s__Bradyrhizobium erythrophlei_E--1||s__Bradyrhizobium ivorense--1||s__Bradyrhizobium macuxiense_A--1||s__Bradyrhizobium mercantei--1||s__Bradyrhizobium pachyrhizi--1||s__Bradyrhizobium quebecense--1||s__Bradyrhizobium septentrionale--1||s__Bradyrhizobium sp001908235--1||s__Bradyrhizobium sp002532045--1||s__Bradyrhizobium sp002831585--1||s__Bradyrhizobium sp003001755--1||s__Bradyrhizobium sp003020075--1||s__Bradyrhizobium sp015291625--1||s__Bradyrhizobium sp015624485--1||s__Bradyrhizobium tropiciagri--1||s__Bradyrhizobium tropiciagri_A--1||s__Bradyrhizobium tropiciagri_B--1||s__Bradyrhizobium viridifuturi--1:heptad_counter=MCP-38H--20:lbd_counter=:lca=d__Bacteria:lca_tree=g__Bradyrhizobium:name=N748931:ref_name_counter=])0.791:0.00926984[&&NHX:Sample_counter=:Type_counter=GTDB--21:capture_class_counter=:capture_domain_counter=:capture_family_counter=:capture_genus_counter=:capture_order_counter=:capture_phylum_counter=:capture_species_counter=:evoltype=D:gtdb_class_counter=c__Alphaproteobacteria--21:gtdb_domain_counter=d__Bacteria--21:gtdb_family_counter=f__Xanthobacteraceae--21:gtdb_genus_counter=g__Bradyrhizobium--21:gtdb_order_counter=o__Rhizobiales--21:gtdb_phylum_counter=p__Proteobacteria--21:gtdb_species_counter=s__Bradyrhizobium elkanii--1||s__Bradyrhizobium embrapense--1||s__Bradyrhizobium erythrophlei_E--1||s__Bradyrhizobium ivorense--1||s__Bradyrhizobium jicamae_A--1||s__Bradyrhizobium macuxiense_A--1||s__Bradyrhizobium mercantei--1||s__Bradyrhizobium pachyrhizi--1||s__Bradyrhizobium quebecense--1||s__Bradyrhizobium septentrionale--1||s__Bradyrhizobium sp001908235--1||s__Bradyrhizobium sp002532045--1||s__Bradyrhizobium sp002831585--1||s__Bradyrhizobium sp003001755--1||s__Bradyrhizobium sp003020075--1||s__Bradyrhizobium sp015291625--1||s__Bradyrhizobium sp015624485--1||s__Bradyrhizobium tropiciagri--1||s__Bradyrhizobium tropiciagri_A--1||s__Bradyrhizobium tropiciagri_B--1||s__Bradyrhizobium viridifuturi--1:heptad_counter=MCP-38H--21:lbd_counter=:lca=d__Bacteria:lca_tree=g__Bradyrhizobium:name=N748932:ref_name_counter=],RS_GCF_001542415.1_protein.faa_NZ_LNCU01000040.1_166@PF00015_full_PFAM.362.548:0.0321995[&&NHX:Type=GTDB:gtdb_class=c__Alphaproteobacteria:gtdb_domain=d__Bacteria:gtdb_family=f__Xanthobacteraceae:gtdb_genus=g__Bradyrhizobium:gtdb_order=o__Rhizobiales:gtdb_phylum=p__Proteobacteria:gtdb_species=s__Bradyrhizobium macuxiense:heptad=MCP-38H:species=d__Bacteria_p__Proteobacteria_c__Alphaproteobacteria_o__Rhizobiales_f__Xanthobacteraceae_g__Bradyrhizobium_s__Bradyrhizobium macuxiense])0.987:0.0459561[&&NHX:Sample_counter=:Type_counter=GTDB--22:capture_class_counter=:capture_domain_counter=:capture_family_counter=:capture_genus_counter=:capture_order_counter=:capture_phylum_counter=:capture_species_counter=:evoltype=D:gtdb_class_counter=c__Alphaproteobacteria--22:gtdb_domain_counter=d__Bacteria--22:gtdb_family_counter=f__Xanthobacteraceae--22:gtdb_genus_counter=g__Bradyrhizobium--22:gtdb_order_counter=o__Rhizobiales--22:gtdb_phylum_counter=p__Proteobacteria--22:gtdb_species_counter=s__Bradyrhizobium elkanii--1||s__Bradyrhizobium embrapense--1||s__Bradyrhizobium erythrophlei_E--1||s__Bradyrhizobium ivorense--1||s__Bradyrhizobium jicamae_A--1||s__Bradyrhizobium macuxiense--1||s__Bradyrhizobium macuxiense_A--1||s__Bradyrhizobium mercantei--1||s__Bradyrhizobium pachyrhizi--1||s__Bradyrhizobium quebecense--1||s__Bradyrhizobium septentrionale--1||s__Bradyrhizobium sp001908235--1||s__Bradyrhizobium sp002532045--1||s__Bradyrhizobium sp002831585--1||s__Bradyrhizobium sp003001755--1||s__Bradyrhizobium sp003020075--1||s__Bradyrhizobium sp015291625--1||s__Bradyrhizobium sp015624485--1||s__Bradyrhizobium tropiciagri--1||s__Bradyrhizobium tropiciagri_A--1||s__Bradyrhizobium tropiciagri_B--1||s__Bradyrhizobium viridifuturi--1:heptad_counter=MCP-38H--22:lbd_counter=:lca=d__Bacteria:lca_tree=g__Bradyrhizobium:name=N748934:ref_name_counter=])0.918:0.0208782[&&NHX:Sample_counter=:Type_counter=GTDB--23:capture_class_counter=:capture_domain_counter=:capture_family_counter=:capture_genus_counter=:capture_order_counter=:capture_phylum_counter=:capture_species_counter=:evoltype=D:gtdb_class_counter=c__Alphaproteobacteria--23:gtdb_domain_counter=d__Bacteria--23:gtdb_family_counter=f__Xanthobacteraceae--23:gtdb_genus_counter=g__Bradyrhizobium--23:gtdb_order_counter=o__Rhizobiales--23:gtdb_phylum_counter=p__Proteobacteria--23:gtdb_species_counter=s__Bradyrhizobium elkanii--1||s__Bradyrhizobium embrapense--1||s__Bradyrhizobium erythrophlei_E--1||s__Bradyrhizobium ivorense--1||s__Bradyrhizobium jicamae_A--1||s__Bradyrhizobium jicamae_B--1||s__Bradyrhizobium macuxiense--1||s__Bradyrhizobium macuxiense_A--1||s__Bradyrhizobium mercantei--1||s__Bradyrhizobium pachyrhizi--1||s__Bradyrhizobium quebecense--1||s__Bradyrhizobium septentrionale--1||s__Bradyrhizobium sp001908235--1||s__Bradyrhizobium sp002532045--1||s__Bradyrhizobium sp002831585--1||s__Bradyrhizobium sp003001755--1||s__Bradyrhizobium sp003020075--1||s__Bradyrhizobium sp015291625--1||s__Bradyrhizobium sp015624485--1||s__Bradyrhizobium tropiciagri--1||s__Bradyrhizobium tropiciagri_A--1||s__Bradyrhizobium tropiciagri_B--1||s__Bradyrhizobium viridifuturi--1:heptad_counter=MCP-38H--23:lbd_counter=:lca=d__Bacteria:lca_tree=g__Bradyrhizobium:name=N748935:ref_name_counter=])0.631:0.00852332[&&NHX:Sample_counter=rhiztom2--2||rhiztom3--4:Type_counter=GTDB--138||capture--6:besthit_avg=98.56666666666666:besthit_max=100.0:besthit_min=94.8:besthit_std=1.9376962266223954:besthit_sum=591.4:bitscore_avg=205.16666666666666:bitscore_max=257.0:bitscore_min=166.0:bitscore_std=32.052561000123944:bitscore_sum=1231.0:capture_class_counter=c__Alphaproteobacteria--5||c__Gammaproteobacteria--1:capture_domain_counter=d__Bacteria--6:capture_family_counter=f__Burkholderiaceae--1||f__Caulobacteraceae--1||f__Xanthobacteraceae--4:capture_genus_counter=g__Bradyrhizobium--4||g__Caulobacter--1||g__Rugamonas--1:capture_order_counter=o__Burkholderiales--1||o__Caulobacterales--1||o__Rhizobiales--4:capture_phylum_counter=p__Proteobacteria--6:capture_species_counter=s__Bradyrhizobium diversitatis--2||s__Bradyrhizobium sp000261685--2||s__Caulobacter sp013181195--1||s__Rugamonas sp013284265--1:evalue_avg=2.13333333448363e-54:evalue_max=1.28e-53:evalue_min=1.83e-88:evalue_std=5.225578117373918e-54:evalue_sum=1.280000000690178e-53:evoltype=D:gapopen_avg=0.16666666666666666:gapopen_max=1.0:gapopen_min=0.0:gapopen_std=0.408248290463863:gapopen_sum=1.0:gtdb_class_counter=c__Alphaproteobacteria--138:gtdb_domain_counter=d__Bacteria--138:gtdb_family_counter=f__Xanthobacteraceae--138:gtdb_genus_counter=g__Bradyrhizobium--138:gtdb_order_counter=o__Rhizobiales--138:gtdb_phylum_counter=p__Proteobacteria--138:gtdb_species_counter=s__Bradyrhizobium agreste--1||s__Bradyrhizobium amphicarpaeae--1||s__Bradyrhizobium arachidis--1||s__Bradyrhizobium betae--1||s__Bradyrhizobium betae_A--1||s__Bradyrhizobium cajani--1||s__Bradyrhizobium campsiandrae--1||s__Bradyrhizobium canariense--1||s__Bradyrhizobium canariense_A--1||s__Bradyrhizobium canariense_C--1||s__Bradyrhizobium centrolobii--1||s__Bradyrhizobium cosmicum--1||s__Bradyrhizobium cytisi--1||s__Bradyrhizobium daqingense--1||s__Bradyrhizobium diazoefficiens--1||s__Bradyrhizobium diazoefficiens_A--1||s__Bradyrhizobium diazoefficiens_B--1||s__Bradyrhizobium diazoefficiens_C--1||s__Bradyrhizobium diazoefficiens_D--1||s__Bradyrhizobium diazoefficiens_E--1||s__Bradyrhizobium diazoefficiens_F--1||s__Bradyrhizobium diazoefficiens_G--1||s__Bradyrhizobium diazoefficiens_H--1||s__Bradyrhizobium diversitatis--1||s__Bradyrhizobium elkanii--1||s__Bradyrhizobium embrapense--1||s__Bradyrhizobium erythrophlei_B--1||s__Bradyrhizobium erythrophlei_C--1||s__Bradyrhizobium erythrophlei_D--1||s__Bradyrhizobium erythrophlei_E--1||s__Bradyrhizobium forestalis--1||s__Bradyrhizobium frederickii--1||s__Bradyrhizobium glycinis--1||s__Bradyrhizobium guangdongense--1||s__Bradyrhizobium guangxiense--1||s__Bradyrhizobium guangzhouense--1||s__Bradyrhizobium hipponense--1||s__Bradyrhizobium huanghuaihaiense--1||s__Bradyrhizobium iriomotense_A--1||s__Bradyrhizobium iriomotense_B--1||s__Bradyrhizobium ivorense--1||s__Bradyrhizobium japonicum--1||s__Bradyrhizobium japonicum_B--1||s__Bradyrhizobium japonicum_C--1||s__Bradyrhizobium japonicum_D--1||s__Bradyrhizobium japonicum_F--1||s__Bradyrhizobium japonicum_G--1||s__Bradyrhizobium japonicum_H--1||s__Bradyrhizobium jicamae_A--1||s__Bradyrhizobium jicamae_B--1||s__Bradyrhizobium lablabi_A--1||s__Bradyrhizobium liaoningense_A--1||s__Bradyrhizobium liaoningense_B--1||s__Bradyrhizobium liaoningense_C--1||s__Bradyrhizobium macuxiense--1||s__Bradyrhizobium macuxiense_A--1||s__Bradyrhizobium manausense--1||s__Bradyrhizobium manausense_A--1||s__Bradyrhizobium manausense_B--1||s__Bradyrhizobium manausense_C--1||s__Bradyrhizobium manausense_D--1||s__Bradyrhizobium mercantei--1||s__Bradyrhizobium nanningense--1||s__Bradyrhizobium neotropicale--1||s__Bradyrhizobium niftali--1||s__Bradyrhizobium nitroreducens--1||s__Bradyrhizobium ottawaense--1||s__Bradyrhizobium pachyrhizi--1||s__Bradyrhizobium quebecense--1||s__Bradyrhizobium rifense--1||s__Bradyrhizobium septentrionale--1||s__Bradyrhizobium shewense--1||s__Bradyrhizobium sp000244915--1||s__Bradyrhizobium sp000244935--1||s__Bradyrhizobium sp000261685--1||s__Bradyrhizobium sp000282615--1||s__Bradyrhizobium sp000296215--1||s__Bradyrhizobium sp000472385--1||s__Bradyrhizobium sp000472425--1||s__Bradyrhizobium sp000472925--1||s__Bradyrhizobium sp000473045--1||s__Bradyrhizobium sp000473065--1||s__Bradyrhizobium sp000515415--1||s__Bradyrhizobium sp000617845--1||s__Bradyrhizobium sp000701345--1||s__Bradyrhizobium sp000938255--1||s__Bradyrhizobium sp001556045--1||s__Bradyrhizobium sp001590795--1||s__Bradyrhizobium sp001908185--1||s__Bradyrhizobium sp001908205--1||s__Bradyrhizobium sp001908235--1||s__Bradyrhizobium sp002531575--1||s__Bradyrhizobium sp002532045--1||s__Bradyrhizobium sp002831585--1||s__Bradyrhizobium sp003001755--1||s__Bradyrhizobium sp003020075--1||s__Bradyrhizobium sp003020115--1||s__Bradyrhizobium sp003020125--1||s__Bradyrhizobium sp003837805--1||s__Bradyrhizobium sp003963435--1||s__Bradyrhizobium sp004212635--1||s__Bradyrhizobium sp004216735--1||s__Bradyrhizobium sp004799445--1||s__Bradyrhizobium sp005884465--1||s__Bradyrhizobium sp005884765--1||s__Bradyrhizobium sp005884855--1||s__Bradyrhizobium sp005885285--1||s__Bradyrhizobium sp009766005--1||s__Bradyrhizobium sp011516635--1||s__Bradyrhizobium sp011602485--1||s__Bradyrhizobium sp013240495--1||s__Bradyrhizobium sp014198245--1||s__Bradyrhizobium sp015291625--1||s__Bradyrhizobium sp015291645--1||s__Bradyrhizobium sp015291665--1||s__Bradyrhizobium sp015291745--1||s__Bradyrhizobium sp015624485--1||s__Bradyrhizobium sp015624505--1||s__Bradyrhizobium sp016213215--1||s__Bradyrhizobium sp017872875--1||s__Bradyrhizobium sp017881085--1||s__Bradyrhizobium sp018449525--1||s__Bradyrhizobium sp018449695--1||s__Bradyrhizobium sp019243075--1||s__Bradyrhizobium sp019244115--1||s__Bradyrhizobium sp900109945--1||s__Bradyrhizobium sp900113735--1||s__Bradyrhizobium sp900114915--1||s__Bradyrhizobium sp900115265--1||s__Bradyrhizobium stylosanthis--1||s__Bradyrhizobium symbiodeficiens--1||s__Bradyrhizobium tropiciagri--1||s__Bradyrhizobium tropiciagri_A--1||s__Bradyrhizobium tropiciagri_B--1||s__Bradyrhizobium vignae--1||s__Bradyrhizobium viridifuturi--1||s__Bradyrhizobium yuanmingense--1||s__Bradyrhizobium zhanjiangense--1:heptad_counter=MCP-38H--144:lbd_counter=:lca=d__Bacteria:lca_tree=g__Bradyrhizobium:length_avg=121.5:length_max=152.0:length_min=96.0:length_std=19.86705816169067:length_sum=729.0:mismatch_avg=1.5:mismatch_max=6.0:mismatch_min=0.0:mismatch_std=2.258317958127243:mismatch_sum=9.0:name=N748936:qcovhsp_avg=99.11666666666667:qcovhsp_max=100.0:qcovhsp_min=98.3:qcovhsp_std=0.7305249254246349:qcovhsp_sum=594.7:qend_avg=122.5:qend_max=154.0:qend_min=96.0:qend_std=20.491461636496307:qend_sum=735.0:qstart_avg=2.1666666666666665:qstart_max=3.0:qstart_min=1.0:qstart_std=0.983192080250175:qstart_sum=13.0:ref_name_counter=GB_GCA_019243075.1_protein.faa_JAFAUV010000198.1_11@PF00015_full_PFAM.220.396--2||RS_GCF_000261685.1_protein.faa_NZ_AJQE01000225.1_5@PF00015_full_PFAM.373.551--1||RS_GCF_002795245.1_protein.faa_NZ_PGVG01000001.1_207@PF00015_full_PFAM.373.547--2||RS_GCF_015291725.1_protein.faa_NZ_CP030038.1_5503@PF00015_full_PFAM.373.553--1:scovhsp_avg=68.8:scovhsp_max=84.4:scovhsp_min=54.5:scovhsp_std=10.48103048368814:scovhsp_sum=412.8:send_avg=139.16666666666666:send_max=152.0:send_min=105.0:send_std=18.28022611092835:send_sum=835.0:sstart_avg=18.666666666666668:sstart_max=41.0:sstart_min=1.0:sstart_std=17.42029467795154:sstart_sum=112.0])0.945:0.0279029[&&NHX:Sample_counter=rhiztom2--2||rhiztom3--4:Type_counter=GTDB--139||capture--6:besthit_avg=98.56666666666666:besthit_max=100.0:besthit_min=94.8:besthit_std=1.9376962266223954:besthit_sum=591.4:bitscore_avg=205.16666666666666:bitscore_max=257.0:bitscore_min=166.0:bitscore_std=32.052561000123944:bitscore_sum=1231.0:capture_class_counter=c__Alphaproteobacteria--5||c__Gammaproteobacteria--1:capture_domain_counter=d__Bacteria--6:capture_family_counter=f__Burkholderiaceae--1||f__Caulobacteraceae--1||f__Xanthobacteraceae--4:capture_genus_counter=g__Bradyrhizobium--4||g__Caulobacter--1||g__Rugamonas--1:capture_order_counter=o__Burkholderiales--1||o__Caulobacterales--1||o__Rhizobiales--4:capture_phylum_counter=p__Proteobacteria--6:capture_species_counter=s__Bradyrhizobium diversitatis--2||s__Bradyrhizobium sp000261685--2||s__Caulobacter sp013181195--1||s__Rugamonas sp013284265--1:evalue_avg=2.13333333448363e-54:evalue_max=1.28e-53:evalue_min=1.83e-88:evalue_std=5.225578117373918e-54:evalue_sum=1.280000000690178e-53:evoltype=D:gapopen_avg=0.16666666666666666:gapopen_max=1.0:gapopen_min=0.0:gapopen_std=0.408248290463863:gapopen_sum=1.0:gtdb_class_counter=c__Alphaproteobacteria--139:gtdb_domain_counter=d__Bacteria--139:gtdb_family_counter=f__Xanthobacteraceae--139:gtdb_genus_counter=g__Bradyrhizobium--139:gtdb_order_counter=o__Rhizobiales--139:gtdb_phylum_counter=p__Proteobacteria--139:gtdb_species_counter=s__Bradyrhizobium agreste--1||s__Bradyrhizobium amphicarpaeae--1||s__Bradyrhizobium arachidis--1||s__Bradyrhizobium betae--1||s__Bradyrhizobium betae_A--1||s__Bradyrhizobium cajani--1||s__Bradyrhizobium campsiandrae--1||s__Bradyrhizobium canariense--1||s__Bradyrhizobium canariense_A--1||s__Bradyrhizobium canariense_C--1||s__Bradyrhizobium centrolobii--1||s__Bradyrhizobium cosmicum--1||s__Bradyrhizobium cytisi--1||s__Bradyrhizobium daqingense--1||s__Bradyrhizobium diazoefficiens--1||s__Bradyrhizobium diazoefficiens_A--1||s__Bradyrhizobium diazoefficiens_B--1||s__Bradyrhizobium diazoefficiens_C--1||s__Bradyrhizobium diazoefficiens_D--1||s__Bradyrhizobium diazoefficiens_E--1||s__Bradyrhizobium diazoefficiens_F--1||s__Bradyrhizobium diazoefficiens_G--1||s__Bradyrhizobium diazoefficiens_H--1||s__Bradyrhizobium diversitatis--1||s__Bradyrhizobium elkanii--1||s__Bradyrhizobium embrapense--1||s__Bradyrhizobium erythrophlei_A--1||s__Bradyrhizobium erythrophlei_B--1||s__Bradyrhizobium erythrophlei_C--1||s__Bradyrhizobium erythrophlei_D--1||s__Bradyrhizobium erythrophlei_E--1||s__Bradyrhizobium forestalis--1||s__Bradyrhizobium frederickii--1||s__Bradyrhizobium glycinis--1||s__Bradyrhizobium guangdongense--1||s__Bradyrhizobium guangxiense--1||s__Bradyrhizobium guangzhouense--1||s__Bradyrhizobium hipponense--1||s__Bradyrhizobium huanghuaihaiense--1||s__Bradyrhizobium iriomotense_A--1||s__Bradyrhizobium iriomotense_B--1||s__Bradyrhizobium ivorense--1||s__Bradyrhizobium japonicum--1||s__Bradyrhizobium japonicum_B--1||s__Bradyrhizobium japonicum_C--1||s__Bradyrhizobium japonicum_D--1||s__Bradyrhizobium japonicum_F--1||s__Bradyrhizobium japonicum_G--1||s__Bradyrhizobium japonicum_H--1||s__Bradyrhizobium jicamae_A--1||s__Bradyrhizobium jicamae_B--1||s__Bradyrhizobium lablabi_A--1||s__Bradyrhizobium liaoningense_A--1||s__Bradyrhizobium liaoningense_B--1||s__Bradyrhizobium liaoningense_C--1||s__Bradyrhizobium macuxiense--1||s__Bradyrhizobium macuxiense_A--1||s__Bradyrhizobium manausense--1||s__Bradyrhizobium manausense_A--1||s__Bradyrhizobium manausense_B--1||s__Bradyrhizobium manausense_C--1||s__Bradyrhizobium manausense_D--1||s__Bradyrhizobium mercantei--1||s__Bradyrhizobium nanningense--1||s__Bradyrhizobium neotropicale--1||s__Bradyrhizobium niftali--1||s__Bradyrhizobium nitroreducens--1||s__Bradyrhizobium ottawaense--1||s__Bradyrhizobium pachyrhizi--1||s__Bradyrhizobium quebecense--1||s__Bradyrhizobium rifense--1||s__Bradyrhizobium septentrionale--1||s__Bradyrhizobium shewense--1||s__Bradyrhizobium sp000244915--1||s__Bradyrhizobium sp000244935--1||s__Bradyrhizobium sp000261685--1||s__Bradyrhizobium sp000282615--1||s__Bradyrhizobium sp000296215--1||s__Bradyrhizobium sp000472385--1||s__Bradyrhizobium sp000472425--1||s__Bradyrhizobium sp000472925--1||s__Bradyrhizobium sp000473045--1||s__Bradyrhizobium sp000473065--1||s__Bradyrhizobium sp000515415--1||s__Bradyrhizobium sp000617845--1||s__Bradyrhizobium sp000701345--1||s__Bradyrhizobium sp000938255--1||s__Bradyrhizobium sp001556045--1||s__Bradyrhizobium sp001590795--1||s__Bradyrhizobium sp001908185--1||s__Bradyrhizobium sp001908205--1||s__Bradyrhizobium sp001908235--1||s__Bradyrhizobium sp002531575--1||s__Bradyrhizobium sp002532045--1||s__Bradyrhizobium sp002831585--1||s__Bradyrhizobium sp003001755--1||s__Bradyrhizobium sp003020075--1||s__Bradyrhizobium sp003020115--1||s__Bradyrhizobium sp003020125--1||s__Bradyrhizobium sp003837805--1||s__Bradyrhizobium sp003963435--1||s__Bradyrhizobium sp004212635--1||s__Bradyrhizobium sp004216735--1||s__Bradyrhizobium sp004799445--1||s__Bradyrhizobium sp005884465--1||s__Bradyrhizobium sp005884765--1||s__Bradyrhizobium sp005884855--1||s__Bradyrhizobium sp005885285--1||s__Bradyrhizobium sp009766005--1||s__Bradyrhizobium sp011516635--1||s__Bradyrhizobium sp011602485--1||s__Bradyrhizobium sp013240495--1||s__Bradyrhizobium sp014198245--1||s__Bradyrhizobium sp015291625--1||s__Bradyrhizobium sp015291645--1||s__Bradyrhizobium sp015291665--1||s__Bradyrhizobium sp015291745--1||s__Bradyrhizobium sp015624485--1||s__Bradyrhizobium sp015624505--1||s__Bradyrhizobium sp016213215--1||s__Bradyrhizobium sp017872875--1||s__Bradyrhizobium sp017881085--1||s__Bradyrhizobium sp018449525--1||s__Bradyrhizobium sp018449695--1||s__Bradyrhizobium sp019243075--1||s__Bradyrhizobium sp019244115--1||s__Bradyrhizobium sp900109945--1||s__Bradyrhizobium sp900113735--1||s__Bradyrhizobium sp900114915--1||s__Bradyrhizobium sp900115265--1||s__Bradyrhizobium stylosanthis--1||s__Bradyrhizobium symbiodeficiens--1||s__Bradyrhizobium tropiciagri--1||s__Bradyrhizobium tropiciagri_A--1||s__Bradyrhizobium tropiciagri_B--1||s__Bradyrhizobium vignae--1||s__Bradyrhizobium viridifuturi--1||s__Bradyrhizobium yuanmingense--1||s__Bradyrhizobium zhanjiangense--1:heptad_counter=MCP-38H--145:lbd_counter=:lca=d__Bacteria:lca_tree=g__Bradyrhizobium:length_avg=121.5:length_max=152.0:length_min=96.0:length_std=19.86705816169067:length_sum=729.0:mismatch_avg=1.5:mismatch_max=6.0:mismatch_min=0.0:mismatch_std=2.258317958127243:mismatch_sum=9.0:name=N748937:qcovhsp_avg=99.11666666666667:qcovhsp_max=100.0:qcovhsp_min=98.3:qcovhsp_std=0.7305249254246349:qcovhsp_sum=594.7:qend_avg=122.5:qend_max=154.0:qend_min=96.0:qend_std=20.491461636496307:qend_sum=735.0:qstart_avg=2.1666666666666665:qstart_max=3.0:qstart_min=1.0:qstart_std=0.983192080250175:qstart_sum=13.0:ref_name_counter=GB_GCA_019243075.1_protein.faa_JAFAUV010000198.1_11@PF00015_full_PFAM.220.396--2||RS_GCF_000261685.1_protein.faa_NZ_AJQE01000225.1_5@PF00015_full_PFAM.373.551--1||RS_GCF_002795245.1_protein.faa_NZ_PGVG01000001.1_207@PF00015_full_PFAM.373.547--2||RS_GCF_015291725.1_protein.faa_NZ_CP030038.1_5503@PF00015_full_PFAM.373.553--1:scovhsp_avg=68.8:scovhsp_max=84.4:scovhsp_min=54.5:scovhsp_std=10.48103048368814:scovhsp_sum=412.8:send_avg=139.16666666666666:send_max=152.0:send_min=105.0:send_std=18.28022611092835:send_sum=835.0:sstart_avg=18.666666666666668:sstart_max=41.0:sstart_min=1.0:sstart_std=17.42029467795154:sstart_sum=112.0])0.973:0.0350392[&&NHX:Sample_counter=rhizpot1--5||rhizpot2--1||rhizpot3--8||rhiztom2--2||rhiztom3--4:Type_counter=GTDB--144||capture--20:besthit_avg=94.01578947368421:besthit_max=100.0:besthit_min=88.6:besthit_std=3.6707951239622822:besthit_sum=1786.3:bitscore_avg=205.1578947368421:bitscore_max=257.0:bitscore_min=149.0:bitscore_std=29.164786906844313:bitscore_sum=3898.0:capture_class_counter=c__Actinomycetia--10||c__Alphaproteobacteria--6||c__Bacilli--1||c__Gammaproteobacteria--2||c__Halobacteria--1:capture_domain_counter=d__Archaea--1||d__Bacteria--19:capture_family_counter=f__Brevibacillaceae--1||f__Burkholderiaceae--1||f__Caulobacteraceae--1||f__Geodermatophilaceae--10||f__Magnetospirillaceae--1||f__Natrialbaceae--1||f__Pseudomonadaceae--1||f__Xanthobacteraceae--4:capture_genus_counter=g__Bradyrhizobium--4||g__Brevibacillus--1||g__Caulobacter--1||g__Geodermatophilus--10||g__Natrinema--1||g__Phaeospirillum--1||g__Pseudomonas_F--1||g__Rugamonas--1:capture_order_counter=o__Brevibacillales--1||o__Burkholderiales--1||o__Caulobacterales--1||o__Halobacteriales--1||o__Mycobacteriales--10||o__Pseudomonadales--1||o__Rhizobiales--4||o__Rhodospirillales--1:capture_phylum_counter=p__Actinobacteriota--10||p__Firmicutes--1||p__Halobacteriota--1||p__Proteobacteria--8:capture_species_counter=s__Bradyrhizobium diversitatis--2||s__Bradyrhizobium sp000261685--2||s__Brevibacillus agri--1||s__Caulobacter sp013181195--1||s__Geodermatophilus amargosae--10||s__Natrinema versiforme_A--1||s__Phaeospirillum sp903853455--1||s__Pseudomonas_F sp001708505--1||s__Rugamonas sp013284265--1:evalue_avg=4.7531033052951585e-48:evalue_max=9.03e-47:evalue_min=1.83e-88:evalue_std=2.0716126636186544e-47:evalue_sum=9.0308962800608e-47:gapopen_avg=0.21052631578947367:gapopen_max=1.0:gapopen_min=0.0:gapopen_std=0.41885390829169555:gapopen_sum=4.0:gtdb_class_counter=c__Alphaproteobacteria--144:gtdb_domain_counter=d__Bacteria--144:gtdb_family_counter=f__Xanthobacteraceae--144:gtdb_genus_counter=g__Bradyrhizobium--144:gtdb_order_counter=o__Rhizobiales--144:gtdb_phylum_counter=p__Proteobacteria--144:gtdb_species_counter=s__Bradyrhizobium agreste--1||s__Bradyrhizobium amphicarpaeae--1||s__Bradyrhizobium arachidis--1||s__Bradyrhizobium betae--1||s__Bradyrhizobium betae_A--1||s__Bradyrhizobium cajani--1||s__Bradyrhizobium campsiandrae--1||s__Bradyrhizobium canariense--1||s__Bradyrhizobium canariense_A--1||s__Bradyrhizobium canariense_C--1||s__Bradyrhizobium centrolobii--1||s__Bradyrhizobium cosmicum--1||s__Bradyrhizobium cytisi--1||s__Bradyrhizobium daqingense--1||s__Bradyrhizobium diazoefficiens--1||s__Bradyrhizobium diazoefficiens_A--1||s__Bradyrhizobium diazoefficiens_B--1||s__Bradyrhizobium diazoefficiens_C--1||s__Bradyrhizobium diazoefficiens_D--1||s__Bradyrhizobium diazoefficiens_E--1||s__Bradyrhizobium diazoefficiens_F--1||s__Bradyrhizobium diazoefficiens_G--1||s__Bradyrhizobium diazoefficiens_H--1||s__Bradyrhizobium diversitatis--1||s__Bradyrhizobium elkanii--1||s__Bradyrhizobium elkanii_A--1||s__Bradyrhizobium embrapense--1||s__Bradyrhizobium erythrophlei_A--1||s__Bradyrhizobium erythrophlei_B--1||s__Bradyrhizobium erythrophlei_C--1||s__Bradyrhizobium erythrophlei_D--1||s__Bradyrhizobium erythrophlei_E--1||s__Bradyrhizobium forestalis--1||s__Bradyrhizobium frederickii--1||s__Bradyrhizobium glycinis--1||s__Bradyrhizobium guangdongense--1||s__Bradyrhizobium guangxiense--1||s__Bradyrhizobium guangzhouense--1||s__Bradyrhizobium hipponense--1||s__Bradyrhizobium huanghuaihaiense--1||s__Bradyrhizobium iriomotense_A--1||s__Bradyrhizobium iriomotense_B--1||s__Bradyrhizobium ivorense--1||s__Bradyrhizobium japonicum--1||s__Bradyrhizobium japonicum_B--1||s__Bradyrhizobium japonicum_C--1||s__Bradyrhizobium japonicum_D--1||s__Bradyrhizobium japonicum_F--1||s__Bradyrhizobium japonicum_G--1||s__Bradyrhizobium japonicum_H--1||s__Bradyrhizobium jicamae_A--1||s__Bradyrhizobium jicamae_B--1||s__Bradyrhizobium lablabi_A--1||s__Bradyrhizobium lablabi_B--1||s__Bradyrhizobium lablabi_C--1||s__Bradyrhizobium liaoningense_A--1||s__Bradyrhizobium liaoningense_B--1||s__Bradyrhizobium liaoningense_C--1||s__Bradyrhizobium macuxiense--1||s__Bradyrhizobium macuxiense_A--1||s__Bradyrhizobium manausense--1||s__Bradyrhizobium manausense_A--1||s__Bradyrhizobium manausense_B--1||s__Bradyrhizobium manausense_C--1||s__Bradyrhizobium manausense_D--1||s__Bradyrhizobium mercantei--1||s__Bradyrhizobium nanningense--1||s__Bradyrhizobium neotropicale--1||s__Bradyrhizobium niftali--1||s__Bradyrhizobium nitroreducens--1||s__Bradyrhizobium ottawaense--1||s__Bradyrhizobium pachyrhizi--1||s__Bradyrhizobium quebecense--1||s__Bradyrhizobium rifense--1||s__Bradyrhizobium septentrionale--1||s__Bradyrhizobium shewense--1||s__Bradyrhizobium sp000244915--1||s__Bradyrhizobium sp000244935--1||s__Bradyrhizobium sp000261685--1||s__Bradyrhizobium sp000282615--1||s__Bradyrhizobium sp000296215--1||s__Bradyrhizobium sp000426245--1||s__Bradyrhizobium sp000472385--1||s__Bradyrhizobium sp000472425--1||s__Bradyrhizobium sp000472925--1||s__Bradyrhizobium sp000473045--1||s__Bradyrhizobium sp000473065--1||s__Bradyrhizobium sp000515415--1||s__Bradyrhizobium sp000617845--1||s__Bradyrhizobium sp000701345--1||s__Bradyrhizobium sp000938255--1||s__Bradyrhizobium sp001556045--1||s__Bradyrhizobium sp001590795--1||s__Bradyrhizobium sp001908185--1||s__Bradyrhizobium sp001908205--1||s__Bradyrhizobium sp001908235--1||s__Bradyrhizobium sp002531575--1||s__Bradyrhizobium sp002532045--1||s__Bradyrhizobium sp002831585--1||s__Bradyrhizobium sp003001755--1||s__Bradyrhizobium sp003020075--1||s__Bradyrhizobium sp003020115--1||s__Bradyrhizobium sp003020125--1||s__Bradyrhizobium sp003837805--1||s__Bradyrhizobium sp003963435--1||s__Bradyrhizobium sp004212635--1||s__Bradyrhizobium sp004216735--1||s__Bradyrhizobium sp004799445--1||s__Bradyrhizobium sp005884465--1||s__Bradyrhizobium sp005884765--1||s__Bradyrhizobium sp005884855--1||s__Bradyrhizobium sp005885285--1||s__Bradyrhizobium sp009766005--1||s__Bradyrhizobium sp011516635--1||s__Bradyrhizobium sp011602485--1||s__Bradyrhizobium sp013240495--1||s__Bradyrhizobium sp014198245--1||s__Bradyrhizobium sp015291625--1||s__Bradyrhizobium sp015291645--1||s__Bradyrhizobium sp015291665--1||s__Bradyrhizobium sp015291745--1||s__Bradyrhizobium sp015624485--1||s__Bradyrhizobium sp015624505--1||s__Bradyrhizobium sp016213215--1||s__Bradyrhizobium sp016219575--1||s__Bradyrhizobium sp017872875--1||s__Bradyrhizobium sp017881085--1||s__Bradyrhizobium sp018449525--1||s__Bradyrhizobium sp018449695--1||s__Bradyrhizobium sp019243075--1||s__Bradyrhizobium sp019244115--1||s__Bradyrhizobium sp900109945--1||s__Bradyrhizobium sp900113735--1||s__Bradyrhizobium sp900114915--1||s__Bradyrhizobium sp900115265--1||s__Bradyrhizobium stylosanthis--1||s__Bradyrhizobium symbiodeficiens--1||s__Bradyrhizobium tropiciagri--1||s__Bradyrhizobium tropiciagri_A--1||s__Bradyrhizobium tropiciagri_B--1||s__Bradyrhizobium vignae--1||s__Bradyrhizobium viridifuturi--1||s__Bradyrhizobium yuanmingense--1||s__Bradyrhizobium zhanjiangense--1:heptad_counter=MCP-38H--164:lbd_counter=:lca_tree=g__Bradyrhizobium:length_avg=127.05263157894737:length_max=159.0:length_min=95.0:length_std=19.90386250681155:length_sum=2414.0:mismatch_avg=7.526315789473684:mismatch_max=17.0:mismatch_min=0.0:mismatch_std=5.113907193489704:mismatch_sum=143.0:name=N748938:qcovhsp_avg=98.66842105263159:qcovhsp_max=100.0:qcovhsp_min=95.6:qcovhsp_std=0.9741392962102774:qcovhsp_sum=1874.7:qend_avg=128.6315789473684:qend_max=160.0:qend_min=95.0:qend_std=20.42387090940345:qend_sum=2444.0:qstart_avg=2.736842105263158:qstart_max=7.0:qstart_min=1.0:qstart_std=1.3679711361135387:qstart_sum=52.0:ref_name_counter=GB_GCA_016219575.1_protein.faa_JACRMG010000009.1_3@PF00015_full_PFAM.362.548--2||GB_GCA_019243075.1_protein.faa_JAFAUV010000198.1_11@PF00015_full_PFAM.220.396--2||RS_GCF_000261685.1_protein.faa_NZ_AJQE01000225.1_5@PF00015_full_PFAM.373.551--1||RS_GCF_000472925.1_protein.faa_NZ_KI421477.1_91@PF00015_full_PFAM.373.547--4||RS_GCF_002795245.1_protein.faa_NZ_PGVG01000001.1_207@PF00015_full_PFAM.373.547--2||RS_GCF_003062295.1_protein.faa_NZ_PYCN01000002.1_353@PF00015_full_PFAM.362.537--6||RS_GCF_015291725.1_protein.faa_NZ_CP030038.1_5503@PF00015_full_PFAM.373.553--1||RS_GCF_018129385.1_protein.faa_NZ_JAFCLN010000004.1_466@PF00015_full_PFAM.378.556--1:scovhsp_avg=71.80526315789473:scovhsp_max=85.5:scovhsp_min=54.5:scovhsp_std=10.547536504596202:scovhsp_sum=1364.2999999999997:send_avg=138.6315789473684:send_max=159.0:send_min=105.0:send_std=13.5859834891855:send_sum=2634.0:sstart_avg=12.68421052631579:sstart_max=44.0:sstart_min=1.0:sstart_std=15.198876535889632:sstart_sum=241.0],(((241347f5-8b35-4dee-9f43-0e266ba88faf_3@MCPsignal.72.210:5e-09[&&NHX:Sample=rhizpot3:Type=capture:besthit=100.0:bitscore=241.0:capture_class=c__Alphaproteobacteria:capture_domain=d__Bacteria:capture_family=f__Xanthobacteraceae:capture_genus=g__Bradyrhizobium:capture_order=o__Rhizobiales:capture_phylum=p__Proteobacteria:capture_species=s__Bradyrhizobium sp018130065:evalue=2.32e-82:gapopen=0.0:heptad=MCP-38H:length=135.0:mismatch=0.0:qcovhsp=97.8:qend=138.0:qstart=4.0:ref_name=RS_GCF_018130065.1_protein.faa_NZ_JAFCME010000012.1_43@PF00015_full_PFAM.376.555:scovhsp=75.4:send=135.0:sstart=1.0],(381adbaf-833a-4d3e-943c-e13061787d21_6@MCPsignal.39.176:0.00861892[&&NHX:Sample=rhizpot1:Type=capture:besthit=95.6:bitscore=227.0:capture_class=c__Alphaproteobacteria:capture_domain=d__Bacteria:capture_family=f__UXAT02:capture_genus=g__SSA4:capture_order=o__Rhodospirillales:capture_phylum=p__Proteobacteria:capture_species=s__SSA4 sp016712375:evalue=6.76e-77:gapopen=0.0:heptad=MCP-38H:length=136.0:mismatch=6.0:qcovhsp=99.3:qend=137.0:qstart=2.0:ref_name=RS_GCF_018130065.1_protein.faa_NZ_JAFCME010000012.1_43@PF00015_full_PFAM.376.555:scovhsp=76.0:send=136.0:sstart=1.0],(1a8c7869-4044-430e-b32c-52ddf3e94e67_4@MCPsignal.35.140:5e-09[&&NHX:Sample=rhizpot3:Type=capture:besthit=95.1:bitscore=172.0:capture_class=c__Alphaproteobacteria:capture_domain=d__Bacteria:capture_family=f__Xanthobacteraceae:capture_genus=g__Bradyrhizobium:capture_order=o__Rhizobiales:capture_phylum=p__Proteobacteria:capture_species=s__Bradyrhizobium sp018130065:evalue=7.51e-56:gapopen=0.0:heptad=MCP-38H:length=102.0:mismatch=5.0:qcovhsp=97.1:qend=104.0:qstart=3.0:ref_name=RS_GCF_018130065.1_protein.faa_NZ_JAFCME010000012.1_43@PF00015_full_PFAM.376.555:scovhsp=57.0:send=102.0:sstart=1.0],b5fae3ee-a2f4-4d80-a92c-711025f23fc4_2@MCPsignal.45.150:0.00848004[&&NHX:Sample=rhizpot3:Type=capture:besthit=94.1:bitscore=169.0:capture_class=c__Alphaproteobacteria:capture_domain=d__Bacteria:capture_family=f__Xanthobacteraceae:capture_genus=g__Bradyrhizobium:capture_order=o__Rhizobiales:capture_phylum=p__Proteobacteria:capture_species=s__Bradyrhizobium sp018130065:evalue=1.75e-54:gapopen=0.0:heptad=MCP-38H:length=102.0:mismatch=6.0:qcovhsp=97.1:qend=104.0:qstart=3.0:ref_name=RS_GCF_018130065.1_protein.faa_NZ_JAFCME010000012.1_43@PF00015_full_PFAM.376.555:scovhsp=57.0:send=102.0:sstart=1.0])0.932:0.0259494[&&NHX:Sample_counter=rhizpot3--2:Type_counter=capture--2:besthit_avg=94.6:besthit_max=95.1:besthit_min=94.1:besthit_std=0.7071067811865476:besthit_sum=189.2:bitscore_avg=170.5:bitscore_max=172.0:bitscore_min=169.0:bitscore_std=2.1213203435596424:bitscore_sum=341.0:capture_class_counter=c__Alphaproteobacteria--2:capture_domain_counter=d__Bacteria--2:capture_family_counter=f__Xanthobacteraceae--2:capture_genus_counter=g__Bradyrhizobium--2:capture_order_counter=o__Rhizobiales--2:capture_phylum_counter=p__Proteobacteria--2:capture_species_counter=s__Bradyrhizobium sp018130065--2:evalue_avg=9.1255e-55:evalue_max=1.75e-54:evalue_min=7.51e-56:evalue_std=1.1843331478093484e-54:evalue_sum=1.8251e-54:gapopen_avg=0.0:gapopen_max=0.0:gapopen_min=0.0:gapopen_std=0.0:gapopen_sum=0.0:gtdb_class_counter=:gtdb_domain_counter=:gtdb_family_counter=:gtdb_genus_counter=:gtdb_order_counter=:gtdb_phylum_counter=:gtdb_species_counter=:heptad_counter=MCP-38H--2:lbd_counter=:length_avg=102.0:length_max=102.0:length_min=102.0:length_std=0.0:length_sum=204.0:mismatch_avg=5.5:mismatch_max=6.0:mismatch_min=5.0:mismatch_std=0.7071067811865476:mismatch_sum=11.0:name=N748943:qcovhsp_avg=97.1:qcovhsp_max=97.1:qcovhsp_min=97.1:qcovhsp_std=0.0:qcovhsp_sum=194.2:qend_avg=104.0:qend_max=104.0:qend_min=104.0:qend_std=0.0:qend_sum=208.0:qstart_avg=3.0:qstart_max=3.0:qstart_min=3.0:qstart_std=0.0:qstart_sum=6.0:ref_name_counter=RS_GCF_018130065.1_protein.faa_NZ_JAFCME010000012.1_43@PF00015_full_PFAM.376.555--2:scovhsp_avg=57.0:scovhsp_max=57.0:scovhsp_min=57.0:scovhsp_std=0.0:scovhsp_sum=114.0:send_avg=102.0:send_max=102.0:send_min=102.0:send_std=0.0:send_sum=204.0:sstart_avg=1.0:sstart_max=1.0:sstart_min=1.0:sstart_std=0.0:sstart_sum=2.0])0.934:0.0267577[&&NHX:Sample_counter=rhizpot1--1||rhizpot3--2:Type_counter=capture--3:besthit_avg=94.93333333333332:besthit_max=95.6:besthit_min=94.1:besthit_std=0.7637626158259733:besthit_sum=284.79999999999995:bitscore_avg=189.33333333333334:bitscore_max=227.0:bitscore_min=169.0:bitscore_std=32.65475973473597:bitscore_sum=568.0:capture_class_counter=c__Alphaproteobacteria--3:capture_domain_counter=d__Bacteria--3:capture_family_counter=f__UXAT02--1||f__Xanthobacteraceae--2:capture_genus_counter=g__Bradyrhizobium--2||g__SSA4--1:capture_order_counter=o__Rhizobiales--2||o__Rhodospirillales--1:capture_phylum_counter=p__Proteobacteria--3:capture_species_counter=s__Bradyrhizobium sp018130065--2||s__SSA4 sp016712375--1:evalue_avg=6.083666666666667e-55:evalue_max=1.75e-54:evalue_min=6.76e-77:evalue_std=9.893962822516229e-55:evalue_sum=1.8251e-54:gapopen_avg=0.0:gapopen_max=0.0:gapopen_min=0.0:gapopen_std=0.0:gapopen_sum=0.0:gtdb_class_counter=:gtdb_domain_counter=:gtdb_family_counter=:gtdb_genus_counter=:gtdb_order_counter=:gtdb_phylum_counter=:gtdb_species_counter=:heptad_counter=MCP-38H--3:lbd_counter=:length_avg=113.33333333333333:length_max=136.0:length_min=102.0:length_std=19.629909152447276:length_sum=340.0:mismatch_avg=5.666666666666667:mismatch_max=6.0:mismatch_min=5.0:mismatch_std=0.5773502691896258:mismatch_sum=17.0:name=N748944:qcovhsp_avg=97.83333333333333:qcovhsp_max=99.3:qcovhsp_min=97.1:qcovhsp_std=1.2701705922171784:qcovhsp_sum=293.5:qend_avg=115.0:qend_max=137.0:qend_min=104.0:qend_std=19.05255888325765:qend_sum=345.0:qstart_avg=2.6666666666666665:qstart_max=3.0:qstart_min=2.0:qstart_std=0.5773502691896258:qstart_sum=8.0:ref_name_counter=RS_GCF_018130065.1_protein.faa_NZ_JAFCME010000012.1_43@PF00015_full_PFAM.376.555--3:scovhsp_avg=63.333333333333336:scovhsp_max=76.0:scovhsp_min=57.0:scovhsp_std=10.969655114602888:scovhsp_sum=190.0:send_avg=113.33333333333333:send_max=136.0:send_min=102.0:send_std=19.629909152447276:send_sum=340.0:sstart_avg=1.0:sstart_max=1.0:sstart_min=1.0:sstart_std=0.0:sstart_sum=3.0])0:5e-09[&&NHX:Sample_counter=rhizpot1--1||rhizpot3--3:Type_counter=capture--4:besthit_avg=96.19999999999999:besthit_max=100.0:besthit_min=94.1:besthit_std=2.6089589239132684:besthit_sum=384.79999999999995:bitscore_avg=202.25:bitscore_max=241.0:bitscore_min=169.0:bitscore_std=37.12478956169314:bitscore_sum=809.0:capture_class_counter=c__Alphaproteobacteria--4:capture_domain_counter=d__Bacteria--4:capture_family_counter=f__UXAT02--1||f__Xanthobacteraceae--3:capture_genus_counter=g__Bradyrhizobium--3||g__SSA4--1:capture_order_counter=o__Rhizobiales--3||o__Rhodospirillales--1:capture_phylum_counter=p__Proteobacteria--4:capture_species_counter=s__Bradyrhizobium sp018130065--3||s__SSA4 sp016712375--1:evalue_avg=4.56275e-55:evalue_max=1.75e-54:evalue_min=2.32e-82:evalue_std=8.632096129175886e-55:evalue_sum=1.8251e-54:gapopen_avg=0.0:gapopen_max=0.0:gapopen_min=0.0:gapopen_std=0.0:gapopen_sum=0.0:gtdb_class_counter=:gtdb_domain_counter=:gtdb_family_counter=:gtdb_genus_counter=:gtdb_order_counter=:gtdb_phylum_counter=:gtdb_species_counter=:heptad_counter=MCP-38H--4:lbd_counter=:length_avg=118.75:length_max=136.0:length_min=102.0:length_std=19.345542122153102:length_sum=475.0:mismatch_avg=4.25:mismatch_max=6.0:mismatch_min=0.0:mismatch_std=2.8722813232690143:mismatch_sum=17.0:name=N748945:qcovhsp_avg=97.82499999999999:qcovhsp_max=99.3:qcovhsp_min=97.1:qcovhsp_std=1.037223858833442:qcovhsp_sum=391.29999999999995:qend_avg=120.75:qend_max=138.0:qend_min=104.0:qend_std=19.345542122153102:qend_sum=483.0:qstart_avg=3.0:qstart_max=4.0:qstart_min=2.0:qstart_std=0.816496580927726:qstart_sum=12.0:ref_name_counter=RS_GCF_018130065.1_protein.faa_NZ_JAFCME010000012.1_43@PF00015_full_PFAM.376.555--4:scovhsp_avg=66.35:scovhsp_max=76.0:scovhsp_min=57.0:scovhsp_std=10.799228367496141:scovhsp_sum=265.4:send_avg=118.75:send_max=136.0:send_min=102.0:send_std=19.345542122153102:send_sum=475.0:sstart_avg=1.0:sstart_max=1.0:sstart_min=1.0:sstart_std=0.0:sstart_sum=4.0],((RS_GCF_018130145.1_protein.faa_NZ_JAFCMB010000005.1_155@PF00015_full_PFAM.380.557:5e-09[&&NHX:Type=GTDB:gtdb_class=c__Alphaproteobacteria:gtdb_domain=d__Bacteria:gtdb_family=f__Xanthobacteraceae:gtdb_genus=g__Bradyrhizobium:gtdb_order=o__Rhizobiales:gtdb_phylum=p__Proteobacteria:gtdb_species=s__Bradyrhizobium sp018130145:heptad=MCP-38H:species=d__Bacteria_p__Proteobacteria_c__Alphaproteobacteria_o__Rhizobiales_f__Xanthobacteraceae_g__Bradyrhizobium_s__Bradyrhizobium sp018130145],RS_GCF_018130065.1_protein.faa_NZ_JAFCME010000012.1_43@PF00015_full_PFAM.376.555:5e-09[&&NHX:Type=GTDB:gtdb_class=c__Alphaproteobacteria:gtdb_domain=d__Bacteria:gtdb_family=f__Xanthobacteraceae:gtdb_genus=g__Bradyrhizobium:gtdb_order=o__Rhizobiales:gtdb_phylum=p__Proteobacteria:gtdb_species=s__Bradyrhizobium sp018130065:heptad=MCP-38H:species=d__Bacteria_p__Proteobacteria_c__Alphaproteobacteria_o__Rhizobiales_f__Xanthobacteraceae_g__Bradyrhizobium_s__Bradyrhizobium sp018130065])0.655:5e-09[&&NHX:Sample_counter=:Type_counter=GTDB--2:capture_class_counter=:capture_domain_counter=:capture_family_counter=:capture_genus_counter=:capture_order_counter=:capture_phylum_counter=:capture_species_counter=:evoltype=D:gtdb_class_counter=c__Alphaproteobacteria--2:gtdb_domain_counter=d__Bacteria--2:gtdb_family_counter=f__Xanthobacteraceae--2:gtdb_genus_counter=g__Bradyrhizobium--2:gtdb_order_counter=o__Rhizobiales--2:gtdb_phylum_counter=p__Proteobacteria--2:gtdb_species_counter=s__Bradyrhizobium sp018130065--1||s__Bradyrhizobium sp018130145--1:heptad_counter=MCP-38H--2:lbd_counter=:lca=d__Bacteria:lca_tree=g__Bradyrhizobium:name=N748948:ref_name_counter=],(RS_GCF_018131075.1_protein.faa_NZ_JAFCLS010000009.1_123@PF00015_full_PFAM.380.557:5e-09[&&NHX:Type=GTDB:gtdb_class=c__Alphaproteobacteria:gtdb_domain=d__Bacteria:gtdb_family=f__Xanthobacteraceae:gtdb_genus=g__Bradyrhizobium:gtdb_order=o__Rhizobiales:gtdb_phylum=p__Proteobacteria:gtdb_species=s__Bradyrhizobium sp018131075:heptad=MCP-38H:species=d__Bacteria_p__Proteobacteria_c__Alphaproteobacteria_o__Rhizobiales_f__Xanthobacteraceae_g__Bradyrhizobium_s__Bradyrhizobium sp018131075],(RS_GCF_018130165.1_protein.faa_NZ_JAFCLZ010000030.1_39@PF00015_full_PFAM.380.557:0.00877791[&&NHX:Type=GTDB:gtdb_class=c__Alphaproteobacteria:gtdb_domain=d__Bacteria:gtdb_family=f__Xanthobacteraceae:gtdb_genus=g__Bradyrhizobium:gtdb_order=o__Rhizobiales:gtdb_phylum=p__Proteobacteria:gtdb_species=s__Bradyrhizobium sp018130165:heptad=MCP-38H:species=d__Bacteria_p__Proteobacteria_c__Alphaproteobacteria_o__Rhizobiales_f__Xanthobacteraceae_g__Bradyrhizobium_s__Bradyrhizobium sp018130165],((GB_GCA_017305715.1_protein.faa_JAFKKG010000008.1_191@PF00015_full_PFAM.362.542:0.0129442[&&NHX:Type=GTDB:gtdb_class=c__Alphaproteobacteria:gtdb_domain=d__Bacteria:gtdb_family=f__Xanthobacteraceae:gtdb_genus=g__Bradyrhizobium:gtdb_order=o__Rhizobiales:gtdb_phylum=p__Proteobacteria:gtdb_species=s__Bradyrhizobium sp017305715:heptad=MCP-38H:species=d__Bacteria_p__Proteobacteria_c__Alphaproteobacteria_o__Rhizobiales_f__Xanthobacteraceae_g__Bradyrhizobium_s__Bradyrhizobium sp017305715],RS_GCF_017872735.1_protein.faa_NZ_JAGGJJ010000005.1_132@PF00015_full_PFAM.380.554:0.014112[&&NHX:Type=GTDB:gtdb_class=c__Alphaproteobacteria:gtdb_domain=d__Bacteria:gtdb_family=f__Xanthobacteraceae:gtdb_genus=g__Bradyrhizobium:gtdb_order=o__Rhizobiales:gtdb_phylum=p__Proteobacteria:gtdb_species=s__Bradyrhizobium sp017872735:heptad=MCP-38H:species=d__Bacteria_p__Proteobacteria_c__Alphaproteobacteria_o__Rhizobiales_f__Xanthobacteraceae_g__Bradyrhizobium_s__Bradyrhizobium sp017872735])0.757:0.00395589[&&NHX:Sample_counter=:Type_counter=GTDB--2:capture_class_counter=:capture_domain_counter=:capture_family_counter=:capture_genus_counter=:capture_order_counter=:capture_phylum_counter=:capture_species_counter=:evoltype=D:gtdb_class_counter=c__Alphaproteobacteria--2:gtdb_domain_counter=d__Bacteria--2:gtdb_family_counter=f__Xanthobacteraceae--2:gtdb_genus_counter=g__Bradyrhizobium--2:gtdb_order_counter=o__Rhizobiales--2:gtdb_phylum_counter=p__Proteobacteria--2:gtdb_species_counter=s__Bradyrhizobium sp017305715--1||s__Bradyrhizobium sp017872735--1:heptad_counter=MCP-38H--2:lbd_counter=:lca=d__Bacteria:lca_tree=g__Bradyrhizobium:name=N748953:ref_name_counter=],07dd18c7-d63a-40f8-b7a7-fe71901124b6_6@MCPsignal.266.403:0.0176299[&&NHX:Sample=rhizpot3:Type=capture:besthit=95.5:bitscore=231.0:capture_class=c__Acidobacteriae:capture_domain=d__Bacteria:capture_family=f__UBA7541:capture_genus=g__Acidoferrum:capture_order=o__Acidoferrales:capture_phylum=p__Acidobacteriota:capture_species=s__Acidoferrum sp003224105:evalue=2.03e-78:gapopen=0.0:heptad=MCP-38H:length=134.0:mismatch=6.0:qcovhsp=97.8:qend=137.0:qstart=4.0:ref_name=RS_GCF_018130065.1_protein.faa_NZ_JAFCME010000012.1_43@PF00015_full_PFAM.376.555:scovhsp=74.9:send=134.0:sstart=1.0])0.876:0.0083358[&&NHX:Sample_counter=rhizpot3--1:Type_counter=GTDB--2||capture--1:besthit_avg=95.5:besthit_max=95.5:besthit_min=95.5:besthit_std=0:besthit_sum=95.5:bitscore_avg=231.0:bitscore_max=231.0:bitscore_min=231.0:bitscore_std=0:bitscore_sum=231.0:capture_class_counter=c__Acidobacteriae--1:capture_domain_counter=d__Bacteria--1:capture_family_counter=f__UBA7541--1:capture_genus_counter=g__Acidoferrum--1:capture_order_counter=o__Acidoferrales--1:capture_phylum_counter=p__Acidobacteriota--1:capture_species_counter=s__Acidoferrum sp003224105--1:evalue_avg=2.03e-78:evalue_max=2.03e-78:evalue_min=2.03e-78:evalue_std=0:evalue_sum=2.03e-78:gapopen_avg=0.0:gapopen_max=0.0:gapopen_min=0.0:gapopen_std=0:gapopen_sum=0.0:gtdb_class_counter=c__Alphaproteobacteria--2:gtdb_domain_counter=d__Bacteria--2:gtdb_family_counter=f__Xanthobacteraceae--2:gtdb_genus_counter=g__Bradyrhizobium--2:gtdb_order_counter=o__Rhizobiales--2:gtdb_phylum_counter=p__Proteobacteria--2:gtdb_species_counter=s__Bradyrhizobium sp017305715--1||s__Bradyrhizobium sp017872735--1:heptad_counter=MCP-38H--3:lbd_counter=:lca_tree=g__Bradyrhizobium:length_avg=134.0:length_max=134.0:length_min=134.0:length_std=0:length_sum=134.0:mismatch_avg=6.0:mismatch_max=6.0:mismatch_min=6.0:mismatch_std=0:mismatch_sum=6.0:name=N748955:qcovhsp_avg=97.8:qcovhsp_max=97.8:qcovhsp_min=97.8:qcovhsp_std=0:qcovhsp_sum=97.8:qend_avg=137.0:qend_max=137.0:qend_min=137.0:qend_std=0:qend_sum=137.0:qstart_avg=4.0:qstart_max=4.0:qstart_min=4.0:qstart_std=0:qstart_sum=4.0:ref_name_counter=RS_GCF_018130065.1_protein.faa_NZ_JAFCME010000012.1_43@PF00015_full_PFAM.376.555--1:scovhsp_avg=74.9:scovhsp_max=74.9:scovhsp_min=74.9:scovhsp_std=0:scovhsp_sum=74.9:send_avg=134.0:send_max=134.0:send_min=134.0:send_std=0:send_sum=134.0:sstart_avg=1.0:sstart_max=1.0:sstart_min=1.0:sstart_std=0:sstart_sum=1.0])0:5e-09[&&NHX:Sample_counter=rhizpot3--1:Type_counter=GTDB--3||capture--1:besthit_avg=95.5:besthit_max=95.5:besthit_min=95.5:besthit_std=0:besthit_sum=95.5:bitscore_avg=231.0:bitscore_max=231.0:bitscore_min=231.0:bitscore_std=0:bitscore_sum=231.0:capture_class_counter=c__Acidobacteriae--1:capture_domain_counter=d__Bacteria--1:capture_family_counter=f__UBA7541--1:capture_genus_counter=g__Acidoferrum--1:capture_order_counter=o__Acidoferrales--1:capture_phylum_counter=p__Acidobacteriota--1:capture_species_counter=s__Acidoferrum sp003224105--1:evalue_avg=2.03e-78:evalue_max=2.03e-78:evalue_min=2.03e-78:evalue_std=0:evalue_sum=2.03e-78:gapopen_avg=0.0:gapopen_max=0.0:gapopen_min=0.0:gapopen_std=0:gapopen_sum=0.0:gtdb_class_counter=c__Alphaproteobacteria--3:gtdb_domain_counter=d__Bacteria--3:gtdb_family_counter=f__Xanthobacteraceae--3:gtdb_genus_counter=g__Bradyrhizobium--3:gtdb_order_counter=o__Rhizobiales--3:gtdb_phylum_counter=p__Proteobacteria--3:gtdb_species_counter=s__Bradyrhizobium sp017305715--1||s__Bradyrhizobium sp017872735--1||s__Bradyrhizobium sp018130165--1:heptad_counter=MCP-38H--4:lbd_counter=:lca_tree=g__Bradyrhizobium:length_avg=134.0:length_max=134.0:length_min=134.0:length_std=0:length_sum=134.0:mismatch_avg=6.0:mismatch_max=6.0:mismatch_min=6.0:mismatch_std=0:mismatch_sum=6.0:name=N748956:qcovhsp_avg=97.8:qcovhsp_max=97.8:qcovhsp_min=97.8:qcovhsp_std=0:qcovhsp_sum=97.8:qend_avg=137.0:qend_max=137.0:qend_min=137.0:qend_std=0:qend_sum=137.0:qstart_avg=4.0:qstart_max=4.0:qstart_min=4.0:qstart_std=0:qstart_sum=4.0:ref_name_counter=RS_GCF_018130065.1_protein.faa_NZ_JAFCME010000012.1_43@PF00015_full_PFAM.376.555--1:scovhsp_avg=74.9:scovhsp_max=74.9:scovhsp_min=74.9:scovhsp_std=0:scovhsp_sum=74.9:send_avg=134.0:send_max=134.0:send_min=134.0:send_std=0:send_sum=134.0:sstart_avg=1.0:sstart_max=1.0:sstart_min=1.0:sstart_std=0:sstart_sum=1.0])0.919:0.00410646[&&NHX:Sample_counter=rhizpot3--1:Type_counter=GTDB--4||capture--1:besthit_avg=95.5:besthit_max=95.5:besthit_min=95.5:besthit_std=0:besthit_sum=95.5:bitscore_avg=231.0:bitscore_max=231.0:bitscore_min=231.0:bitscore_std=0:bitscore_sum=231.0:capture_class_counter=c__Acidobacteriae--1:capture_domain_counter=d__Bacteria--1:capture_family_counter=f__UBA7541--1:capture_genus_counter=g__Acidoferrum--1:capture_order_counter=o__Acidoferrales--1:capture_phylum_counter=p__Acidobacteriota--1:capture_species_counter=s__Acidoferrum sp003224105--1:evalue_avg=2.03e-78:evalue_max=2.03e-78:evalue_min=2.03e-78:evalue_std=0:evalue_sum=2.03e-78:gapopen_avg=0.0:gapopen_max=0.0:gapopen_min=0.0:gapopen_std=0:gapopen_sum=0.0:gtdb_class_counter=c__Alphaproteobacteria--4:gtdb_domain_counter=d__Bacteria--4:gtdb_family_counter=f__Xanthobacteraceae--4:gtdb_genus_counter=g__Bradyrhizobium--4:gtdb_order_counter=o__Rhizobiales--4:gtdb_phylum_counter=p__Proteobacteria--4:gtdb_species_counter=s__Bradyrhizobium sp017305715--1||s__Bradyrhizobium sp017872735--1||s__Bradyrhizobium sp018130165--1||s__Bradyrhizobium sp018131075--1:heptad_counter=MCP-38H--5:lbd_counter=:lca_tree=g__Bradyrhizobium:length_avg=134.0:length_max=134.0:length_min=134.0:length_std=0:length_sum=134.0:mismatch_avg=6.0:mismatch_max=6.0:mismatch_min=6.0:mismatch_std=0:mismatch_sum=6.0:name=N748957:qcovhsp_avg=97.8:qcovhsp_max=97.8:qcovhsp_min=97.8:qcovhsp_std=0:qcovhsp_sum=97.8:qend_avg=137.0:qend_max=137.0:qend_min=137.0:qend_std=0:qend_sum=137.0:qstart_avg=4.0:qstart_max=4.0:qstart_min=4.0:qstart_std=0:qstart_sum=4.0:ref_name_counter=RS_GCF_018130065.1_protein.faa_NZ_JAFCME010000012.1_43@PF00015_full_PFAM.376.555--1:scovhsp_avg=74.9:scovhsp_max=74.9:scovhsp_min=74.9:scovhsp_std=0:scovhsp_sum=74.9:send_avg=134.0:send_max=134.0:send_min=134.0:send_std=0:send_sum=134.0:sstart_avg=1.0:sstart_max=1.0:sstart_min=1.0:sstart_std=0:sstart_sum=1.0])0:6e-09[&&NHX:Sample_counter=rhizpot3--1:Type_counter=GTDB--6||capture--1:besthit_avg=95.5:besthit_max=95.5:besthit_min=95.5:besthit_std=0:besthit_sum=95.5:bitscore_avg=231.0:bitscore_max=231.0:bitscore_min=231.0:bitscore_std=0:bitscore_sum=231.0:capture_class_counter=c__Acidobacteriae--1:capture_domain_counter=d__Bacteria--1:capture_family_counter=f__UBA7541--1:capture_genus_counter=g__Acidoferrum--1:capture_order_counter=o__Acidoferrales--1:capture_phylum_counter=p__Acidobacteriota--1:capture_species_counter=s__Acidoferrum sp003224105--1:evalue_avg=2.03e-78:evalue_max=2.03e-78:evalue_min=2.03e-78:evalue_std=0:evalue_sum=2.03e-78:gapopen_avg=0.0:gapopen_max=0.0:gapopen_min=0.0:gapopen_std=0:gapopen_sum=0.0:gtdb_class_counter=c__Alphaproteobacteria--6:gtdb_domain_counter=d__Bacteria--6:gtdb_family_counter=f__Xanthobacteraceae--6:gtdb_genus_counter=g__Bradyrhizobium--6:gtdb_order_counter=o__Rhizobiales--6:gtdb_phylum_counter=p__Proteobacteria--6:gtdb_species_counter=s__Bradyrhizobium sp017305715--1||s__Bradyrhizobium sp017872735--1||s__Bradyrhizobium sp018130065--1||s__Bradyrhizobium sp018130145--1||s__Bradyrhizobium sp018130165--1||s__Bradyrhizobium sp018131075--1:heptad_counter=MCP-38H--7:lbd_counter=:lca_tree=g__Bradyrhizobium:length_avg=134.0:length_max=134.0:length_min=134.0:length_std=0:length_sum=134.0:mismatch_avg=6.0:mismatch_max=6.0:mismatch_min=6.0:mismatch_std=0:mismatch_sum=6.0:name=N748958:qcovhsp_avg=97.8:qcovhsp_max=97.8:qcovhsp_min=97.8:qcovhsp_std=0:qcovhsp_sum=97.8:qend_avg=137.0:qend_max=137.0:qend_min=137.0:qend_std=0:qend_sum=137.0:qstart_avg=4.0:qstart_max=4.0:qstart_min=4.0:qstart_std=0:qstart_sum=4.0:ref_name_counter=RS_GCF_018130065.1_protein.faa_NZ_JAFCME010000012.1_43@PF00015_full_PFAM.376.555--1:scovhsp_avg=74.9:scovhsp_max=74.9:scovhsp_min=74.9:scovhsp_std=0:scovhsp_sum=74.9:send_avg=134.0:send_max=134.0:send_min=134.0:send_std=0:send_sum=134.0:sstart_avg=1.0:sstart_max=1.0:sstart_min=1.0:sstart_std=0:sstart_sum=1.0])0.855:1.3e-08[&&NHX:Sample_counter=rhizpot1--1||rhizpot3--4:Type_counter=GTDB--6||capture--5:besthit_avg=96.05999999999999:besthit_max=100.0:besthit_min=94.1:besthit_std=2.281008548866051:besthit_sum=480.29999999999995:bitscore_avg=208.0:bitscore_max=241.0:bitscore_min=169.0:bitscore_std=34.62657938636157:bitscore_sum=1040.0:capture_class_counter=c__Acidobacteriae--1||c__Alphaproteobacteria--4:capture_domain_counter=d__Bacteria--5:capture_family_counter=f__UBA7541--1||f__UXAT02--1||f__Xanthobacteraceae--3:capture_genus_counter=g__Acidoferrum--1||g__Bradyrhizobium--3||g__SSA4--1:capture_order_counter=o__Acidoferrales--1||o__Rhizobiales--3||o__Rhodospirillales--1:capture_phylum_counter=p__Acidobacteriota--1||p__Proteobacteria--4:capture_species_counter=s__Acidoferrum sp003224105--1||s__Bradyrhizobium sp018130065--3||s__SSA4 sp016712375--1:evalue_avg=3.6502e-55:evalue_max=1.75e-54:evalue_min=2.32e-82:evalue_std=7.74909996064059e-55:evalue_sum=1.8251e-54:gapopen_avg=0.0:gapopen_max=0.0:gapopen_min=0.0:gapopen_std=0.0:gapopen_sum=0.0:gtdb_class_counter=c__Alphaproteobacteria--6:gtdb_domain_counter=d__Bacteria--6:gtdb_family_counter=f__Xanthobacteraceae--6:gtdb_genus_counter=g__Bradyrhizobium--6:gtdb_order_counter=o__Rhizobiales--6:gtdb_phylum_counter=p__Proteobacteria--6:gtdb_species_counter=s__Bradyrhizobium sp017305715--1||s__Bradyrhizobium sp017872735--1||s__Bradyrhizobium sp018130065--1||s__Bradyrhizobium sp018130145--1||s__Bradyrhizobium sp018130165--1||s__Bradyrhizobium sp018131075--1:heptad_counter=MCP-38H--11:lbd_counter=:lca_tree=g__Bradyrhizobium:length_avg=121.8:length_max=136.0:length_min=102.0:length_std=18.088670487352022:length_sum=609.0:mismatch_avg=4.6:mismatch_max=6.0:mismatch_min=0.0:mismatch_std=2.6076809620810595:mismatch_sum=23.0:name=N748959:qcovhsp_avg=97.82000000000001:qcovhsp_max=99.3:qcovhsp_min=97.1:qcovhsp_std=0.8983317872590294:qcovhsp_sum=489.1:qend_avg=124.0:qend_max=138.0:qend_min=104.0:qend_std=18.261982367749674:qend_sum=620.0:qstart_avg=3.2:qstart_max=4.0:qstart_min=2.0:qstart_std=0.8366600265340756:qstart_sum=16.0:ref_name_counter=RS_GCF_018130065.1_protein.faa_NZ_JAFCME010000012.1_43@PF00015_full_PFAM.376.555--5:scovhsp_avg=68.06:scovhsp_max=76.0:scovhsp_min=57.0:scovhsp_std=10.103860648286874:scovhsp_sum=340.3:send_avg=121.8:send_max=136.0:send_min=102.0:send_std=18.088670487352022:send_sum=609.0:sstart_avg=1.0:sstart_max=1.0:sstart_min=1.0:sstart_std=0.0:sstart_sum=5.0],9844efa7-29ac-48a1-983d-aefef0e6ac72_4@MCPsignal.76.150:0.0144431[&&NHX:Sample=rhizpot1:Type=capture:capture_class=c__Alphaproteobacteria:capture_domain=d__Bacteria:capture_family=f__Xanthobacteraceae:capture_genus=g__Bradyrhizobium:capture_order=o__Rhizobiales:capture_phylum=p__Proteobacteria:capture_species=s__Bradyrhizobium sp018130065:heptad=MCP-38H])0.426:0.0265553[&&NHX:Sample_counter=rhizpot1--2||rhizpot3--4:Type_counter=GTDB--6||capture--6:besthit_avg=96.05999999999999:besthit_max=100.0:besthit_min=94.1:besthit_std=2.281008548866051:besthit_sum=480.29999999999995:bitscore_avg=208.0:bitscore_max=241.0:bitscore_min=169.0:bitscore_std=34.62657938636157:bitscore_sum=1040.0:capture_class_counter=c__Acidobacteriae--1||c__Alphaproteobacteria--5:capture_domain_counter=d__Bacteria--6:capture_family_counter=f__UBA7541--1||f__UXAT02--1||f__Xanthobacteraceae--4:capture_genus_counter=g__Acidoferrum--1||g__Bradyrhizobium--4||g__SSA4--1:capture_order_counter=o__Acidoferrales--1||o__Rhizobiales--4||o__Rhodospirillales--1:capture_phylum_counter=p__Acidobacteriota--1||p__Proteobacteria--5:capture_species_counter=s__Acidoferrum sp003224105--1||s__Bradyrhizobium sp018130065--4||s__SSA4 sp016712375--1:evalue_avg=3.6502e-55:evalue_max=1.75e-54:evalue_min=2.32e-82:evalue_std=7.74909996064059e-55:evalue_sum=1.8251e-54:gapopen_avg=0.0:gapopen_max=0.0:gapopen_min=0.0:gapopen_std=0.0:gapopen_sum=0.0:gtdb_class_counter=c__Alphaproteobacteria--6:gtdb_domain_counter=d__Bacteria--6:gtdb_family_counter=f__Xanthobacteraceae--6:gtdb_genus_counter=g__Bradyrhizobium--6:gtdb_order_counter=o__Rhizobiales--6:gtdb_phylum_counter=p__Proteobacteria--6:gtdb_species_counter=s__Bradyrhizobium sp017305715--1||s__Bradyrhizobium sp017872735--1||s__Bradyrhizobium sp018130065--1||s__Bradyrhizobium sp018130145--1||s__Bradyrhizobium sp018130165--1||s__Bradyrhizobium sp018131075--1:heptad_counter=MCP-38H--12:lbd_counter=:lca_tree=g__Bradyrhizobium:length_avg=121.8:length_max=136.0:length_min=102.0:length_std=18.088670487352022:length_sum=609.0:mismatch_avg=4.6:mismatch_max=6.0:mismatch_min=0.0:mismatch_std=2.6076809620810595:mismatch_sum=23.0:name=N748961:qcovhsp_avg=97.82000000000001:qcovhsp_max=99.3:qcovhsp_min=97.1:qcovhsp_std=0.8983317872590294:qcovhsp_sum=489.1:qend_avg=124.0:qend_max=138.0:qend_min=104.0:qend_std=18.261982367749674:qend_sum=620.0:qstart_avg=3.2:qstart_max=4.0:qstart_min=2.0:qstart_std=0.8366600265340756:qstart_sum=16.0:ref_name_counter=RS_GCF_018130065.1_protein.faa_NZ_JAFCME010000012.1_43@PF00015_full_PFAM.376.555--5:scovhsp_avg=68.06:scovhsp_max=76.0:scovhsp_min=57.0:scovhsp_std=10.103860648286874:scovhsp_sum=340.3:send_avg=121.8:send_max=136.0:send_min=102.0:send_std=18.088670487352022:send_sum=609.0:sstart_avg=1.0:sstart_max=1.0:sstart_min=1.0:sstart_std=0.0:sstart_sum=5.0])0.826:0.0105158[&&NHX:Sample_counter=rhizpot1--7||rhizpot2--1||rhizpot3--12||rhiztom2--2||rhiztom3--4:Type_counter=GTDB--150||capture--26:besthit_avg=94.44166666666666:besthit_max=100.0:besthit_min=88.6:besthit_std=3.488480006195132:besthit_sum=2266.6:bitscore_avg=205.75:bitscore_max=257.0:bitscore_min=149.0:bitscore_std=29.590318628256423:bitscore_sum=4938.0:capture_class_counter=c__Acidobacteriae--1||c__Actinomycetia--10||c__Alphaproteobacteria--11||c__Bacilli--1||c__Gammaproteobacteria--2||c__Halobacteria--1:capture_domain_counter=d__Archaea--1||d__Bacteria--25:capture_family_counter=f__Brevibacillaceae--1||f__Burkholderiaceae--1||f__Caulobacteraceae--1||f__Geodermatophilaceae--10||f__Magnetospirillaceae--1||f__Natrialbaceae--1||f__Pseudomonadaceae--1||f__UBA7541--1||f__UXAT02--1||f__Xanthobacteraceae--8:capture_genus_counter=g__Acidoferrum--1||g__Bradyrhizobium--8||g__Brevibacillus--1||g__Caulobacter--1||g__Geodermatophilus--10||g__Natrinema--1||g__Phaeospirillum--1||g__Pseudomonas_F--1||g__Rugamonas--1||g__SSA4--1:capture_order_counter=o__Acidoferrales--1||o__Brevibacillales--1||o__Burkholderiales--1||o__Caulobacterales--1||o__Halobacteriales--1||o__Mycobacteriales--10||o__Pseudomonadales--1||o__Rhizobiales--8||o__Rhodospirillales--2:capture_phylum_counter=p__Acidobacteriota--1||p__Actinobacteriota--10||p__Firmicutes--1||p__Halobacteriota--1||p__Proteobacteria--13:capture_species_counter=s__Acidoferrum sp003224105--1||s__Bradyrhizobium diversitatis--2||s__Bradyrhizobium sp000261685--2||s__Bradyrhizobium sp018130065--4||s__Brevibacillus agri--1||s__Caulobacter sp013181195--1||s__Geodermatophilus amargosae--10||s__Natrinema versiforme_A--1||s__Phaeospirillum sp903853455--1||s__Pseudomonas_F sp001708505--1||s__Rugamonas sp013284265--1||s__SSA4 sp016712375--1:evalue_avg=3.762873526071167e-48:evalue_max=9.03e-47:evalue_min=1.83e-88:evalue_std=1.8432330844075712e-47:evalue_sum=9.0308964625708e-47:gapopen_avg=0.16666666666666666:gapopen_max=1.0:gapopen_min=0.0:gapopen_std=0.38069349381344053:gapopen_sum=4.0:gtdb_class_counter=c__Alphaproteobacteria--150:gtdb_domain_counter=d__Bacteria--150:gtdb_family_counter=f__Xanthobacteraceae--150:gtdb_genus_counter=g__Bradyrhizobium--150:gtdb_order_counter=o__Rhizobiales--150:gtdb_phylum_counter=p__Proteobacteria--150:gtdb_species_counter=s__Bradyrhizobium agreste--1||s__Bradyrhizobium amphicarpaeae--1||s__Bradyrhizobium arachidis--1||s__Bradyrhizobium betae--1||s__Bradyrhizobium betae_A--1||s__Bradyrhizobium cajani--1||s__Bradyrhizobium campsiandrae--1||s__Bradyrhizobium canariense--1||s__Bradyrhizobium canariense_A--1||s__Bradyrhizobium canariense_C--1||s__Bradyrhizobium centrolobii--1||s__Bradyrhizobium cosmicum--1||s__Bradyrhizobium cytisi--1||s__Bradyrhizobium daqingense--1||s__Bradyrhizobium diazoefficiens--1||s__Bradyrhizobium diazoefficiens_A--1||s__Bradyrhizobium diazoefficiens_B--1||s__Bradyrhizobium diazoefficiens_C--1||s__Bradyrhizobium diazoefficiens_D--1||s__Bradyrhizobium diazoefficiens_E--1||s__Bradyrhizobium diazoefficiens_F--1||s__Bradyrhizobium diazoefficiens_G--1||s__Bradyrhizobium diazoefficiens_H--1||s__Bradyrhizobium diversitatis--1||s__Bradyrhizobium elkanii--1||s__Bradyrhizobium elkanii_A--1||s__Bradyrhizobium embrapense--1||s__Bradyrhizobium erythrophlei_A--1||s__Bradyrhizobium erythrophlei_B--1||s__Bradyrhizobium erythrophlei_C--1||s__Bradyrhizobium erythrophlei_D--1||s__Bradyrhizobium erythrophlei_E--1||s__Bradyrhizobium forestalis--1||s__Bradyrhizobium frederickii--1||s__Bradyrhizobium glycinis--1||s__Bradyrhizobium guangdongense--1||s__Bradyrhizobium guangxiense--1||s__Bradyrhizobium guangzhouense--1||s__Bradyrhizobium hipponense--1||s__Bradyrhizobium huanghuaihaiense--1||s__Bradyrhizobium iriomotense_A--1||s__Bradyrhizobium iriomotense_B--1||s__Bradyrhizobium ivorense--1||s__Bradyrhizobium japonicum--1||s__Bradyrhizobium japonicum_B--1||s__Bradyrhizobium japonicum_C--1||s__Bradyrhizobium japonicum_D--1||s__Bradyrhizobium japonicum_F--1||s__Bradyrhizobium japonicum_G--1||s__Bradyrhizobium japonicum_H--1||s__Bradyrhizobium jicamae_A--1||s__Bradyrhizobium jicamae_B--1||s__Bradyrhizobium lablabi_A--1||s__Bradyrhizobium lablabi_B--1||s__Bradyrhizobium lablabi_C--1||s__Bradyrhizobium liaoningense_A--1||s__Bradyrhizobium liaoningense_B--1||s__Bradyrhizobium liaoningense_C--1||s__Bradyrhizobium macuxiense--1||s__Bradyrhizobium macuxiense_A--1||s__Bradyrhizobium manausense--1||s__Bradyrhizobium manausense_A--1||s__Bradyrhizobium manausense_B--1||s__Bradyrhizobium manausense_C--1||s__Bradyrhizobium manausense_D--1||s__Bradyrhizobium mercantei--1||s__Bradyrhizobium nanningense--1||s__Bradyrhizobium neotropicale--1||s__Bradyrhizobium niftali--1||s__Bradyrhizobium nitroreducens--1||s__Bradyrhizobium ottawaense--1||s__Bradyrhizobium pachyrhizi--1||s__Bradyrhizobium quebecense--1||s__Bradyrhizobium rifense--1||s__Bradyrhizobium septentrionale--1||s__Bradyrhizobium shewense--1||s__Bradyrhizobium sp000244915--1||s__Bradyrhizobium sp000244935--1||s__Bradyrhizobium sp000261685--1||s__Bradyrhizobium sp000282615--1||s__Bradyrhizobium sp000296215--1||s__Bradyrhizobium sp000426245--1||s__Bradyrhizobium sp000472385--1||s__Bradyrhizobium sp000472425--1||s__Bradyrhizobium sp000472925--1||s__Bradyrhizobium sp000473045--1||s__Bradyrhizobium sp000473065--1||s__Bradyrhizobium sp000515415--1||s__Bradyrhizobium sp000617845--1||s__Bradyrhizobium sp000701345--1||s__Bradyrhizobium sp000938255--1||s__Bradyrhizobium sp001556045--1||s__Bradyrhizobium sp001590795--1||s__Bradyrhizobium sp001908185--1||s__Bradyrhizobium sp001908205--1||s__Bradyrhizobium sp001908235--1||s__Bradyrhizobium sp002531575--1||s__Bradyrhizobium sp002532045--1||s__Bradyrhizobium sp002831585--1||s__Bradyrhizobium sp003001755--1||s__Bradyrhizobium sp003020075--1||s__Bradyrhizobium sp003020115--1||s__Bradyrhizobium sp003020125--1||s__Bradyrhizobium sp003837805--1||s__Bradyrhizobium sp003963435--1||s__Bradyrhizobium sp004212635--1||s__Bradyrhizobium sp004216735--1||s__Bradyrhizobium sp004799445--1||s__Bradyrhizobium sp005884465--1||s__Bradyrhizobium sp005884765--1||s__Bradyrhizobium sp005884855--1||s__Bradyrhizobium sp005885285--1||s__Bradyrhizobium sp009766005--1||s__Bradyrhizobium sp011516635--1||s__Bradyrhizobium sp011602485--1||s__Bradyrhizobium sp013240495--1||s__Bradyrhizobium sp014198245--1||s__Bradyrhizobium sp015291625--1||s__Bradyrhizobium sp015291645--1||s__Bradyrhizobium sp015291665--1||s__Bradyrhizobium sp015291745--1||s__Bradyrhizobium sp015624485--1||s__Bradyrhizobium sp015624505--1||s__Bradyrhizobium sp016213215--1||s__Bradyrhizobium sp016219575--1||s__Bradyrhizobium sp017305715--1||s__Bradyrhizobium sp017872735--1||s__Bradyrhizobium sp017872875--1||s__Bradyrhizobium sp017881085--1||s__Bradyrhizobium sp018130065--1||s__Bradyrhizobium sp018130145--1||s__Bradyrhizobium sp018130165--1||s__Bradyrhizobium sp018131075--1||s__Bradyrhizobium sp018449525--1||s__Bradyrhizobium sp018449695--1||s__Bradyrhizobium sp019243075--1||s__Bradyrhizobium sp019244115--1||s__Bradyrhizobium sp900109945--1||s__Bradyrhizobium sp900113735--1||s__Bradyrhizobium sp900114915--1||s__Bradyrhizobium sp900115265--1||s__Bradyrhizobium stylosanthis--1||s__Bradyrhizobium symbiodeficiens--1||s__Bradyrhizobium tropiciagri--1||s__Bradyrhizobium tropiciagri_A--1||s__Bradyrhizobium tropiciagri_B--1||s__Bradyrhizobium vignae--1||s__Bradyrhizobium viridifuturi--1||s__Bradyrhizobium yuanmingense--1||s__Bradyrhizobium zhanjiangense--1:heptad_counter=MCP-38H--176:lbd_counter=:lca_tree=g__Bradyrhizobium:length_avg=125.95833333333333:length_max=159.0:length_min=95.0:length_std=19.279363075052817:length_sum=3023.0:mismatch_avg=6.916666666666667:mismatch_max=17.0:mismatch_min=0.0:mismatch_std=4.808657651132704:mismatch_sum=166.0:name=N748962:qcovhsp_avg=98.49166666666666:qcovhsp_max=100.0:qcovhsp_min=95.6:qcovhsp_std=1.0034361255062612:qcovhsp_sum=2363.7999999999997:qend_avg=127.66666666666667:qend_max=160.0:qend_min=95.0:qend_std=19.701394050580074:qend_sum=3064.0:qstart_avg=2.8333333333333335:qstart_max=7.0:qstart_min=1.0:qstart_std=1.2740441145412122:qstart_sum=68.0:ref_name_counter=GB_GCA_016219575.1_protein.faa_JACRMG010000009.1_3@PF00015_full_PFAM.362.548--2||GB_GCA_019243075.1_protein.faa_JAFAUV010000198.1_11@PF00015_full_PFAM.220.396--2||RS_GCF_000261685.1_protein.faa_NZ_AJQE01000225.1_5@PF00015_full_PFAM.373.551--1||RS_GCF_000472925.1_protein.faa_NZ_KI421477.1_91@PF00015_full_PFAM.373.547--4||RS_GCF_002795245.1_protein.faa_NZ_PGVG01000001.1_207@PF00015_full_PFAM.373.547--2||RS_GCF_003062295.1_protein.faa_NZ_PYCN01000002.1_353@PF00015_full_PFAM.362.537--6||RS_GCF_015291725.1_protein.faa_NZ_CP030038.1_5503@PF00015_full_PFAM.373.553--1||RS_GCF_018129385.1_protein.faa_NZ_JAFCLN010000004.1_466@PF00015_full_PFAM.378.556--1||RS_GCF_018130065.1_protein.faa_NZ_JAFCME010000012.1_43@PF00015_full_PFAM.376.555--5:scovhsp_avg=71.025:scovhsp_max=85.5:scovhsp_min=54.5:scovhsp_std=10.355391370430313:scovhsp_sum=1704.6000000000001:send_avg=135.125:send_max=159.0:send_min=102.0:send_std=15.814997010267899:send_sum=3243.0:sstart_avg=10.25:sstart_max=44.0:sstart_min=1.0:sstart_std=14.292746716277183:sstart_sum=246.0],a90651de-92ec-4fe6-901e-4dd0654b1b91_1@MCPsignal.257.377:0.00686042[&&NHX:Sample=rhizpot3:Type=capture:besthit=96.5:bitscore=192.0:capture_class=c__Desulfuromonadia:capture_domain=d__Bacteria:capture_family=f__Pseudopelobacteraceae:capture_genus=g__Pelotalea:capture_order=o__Geobacterales:capture_phylum=p__Desulfobacterota:capture_species=s__Pelotalea chapellei:evalue=1.02e-63:gapopen=1.0:heptad=MCP-38H:length=115.0:mismatch=3.0:qcovhsp=95.8:qend=120.0:qstart=6.0:ref_name=RS_GCF_005937885.2_protein.faa_NZ_CP042176.1_2164@PF00015_full_PFAM.365.528:scovhsp=69.9:send=114.0:sstart=1.0])0.769:0.00563976[&&NHX:Sample_counter=rhizpot1--7||rhizpot2--1||rhizpot3--13||rhiztom2--2||rhiztom3--4:Type_counter=GTDB--150||capture--27:besthit_avg=94.52399999999997:besthit_max=100.0:besthit_min=88.6:besthit_std=3.439752898101839:besthit_sum=2363.0999999999995:bitscore_avg=205.2:bitscore_max=257.0:bitscore_min=149.0:bitscore_std=29.097537123726926:bitscore_sum=5130.0:capture_class_counter=c__Acidobacteriae--1||c__Actinomycetia--10||c__Alphaproteobacteria--11||c__Bacilli--1||c__Desulfuromonadia--1||c__Gammaproteobacteria--2||c__Halobacteria--1:capture_domain_counter=d__Archaea--1||d__Bacteria--26:capture_family_counter=f__Brevibacillaceae--1||f__Burkholderiaceae--1||f__Caulobacteraceae--1||f__Geodermatophilaceae--10||f__Magnetospirillaceae--1||f__Natrialbaceae--1||f__Pseudomonadaceae--1||f__Pseudopelobacteraceae--1||f__UBA7541--1||f__UXAT02--1||f__Xanthobacteraceae--8:capture_genus_counter=g__Acidoferrum--1||g__Bradyrhizobium--8||g__Brevibacillus--1||g__Caulobacter--1||g__Geodermatophilus--10||g__Natrinema--1||g__Pelotalea--1||g__Phaeospirillum--1||g__Pseudomonas_F--1||g__Rugamonas--1||g__SSA4--1:capture_order_counter=o__Acidoferrales--1||o__Brevibacillales--1||o__Burkholderiales--1||o__Caulobacterales--1||o__Geobacterales--1||o__Halobacteriales--1||o__Mycobacteriales--10||o__Pseudomonadales--1||o__Rhizobiales--8||o__Rhodospirillales--2:capture_phylum_counter=p__Acidobacteriota--1||p__Actinobacteriota--10||p__Desulfobacterota--1||p__Firmicutes--1||p__Halobacteriota--1||p__Proteobacteria--13:capture_species_counter=s__Acidoferrum sp003224105--1||s__Bradyrhizobium diversitatis--2||s__Bradyrhizobium sp000261685--2||s__Bradyrhizobium sp018130065--4||s__Brevibacillus agri--1||s__Caulobacter sp013181195--1||s__Geodermatophilus amargosae--10||s__Natrinema versiforme_A--1||s__Pelotalea chapellei--1||s__Phaeospirillum sp903853455--1||s__Pseudomonas_F sp001708505--1||s__Rugamonas sp013284265--1||s__SSA4 sp016712375--1:evalue_avg=3.61235858502832e-48:evalue_max=9.03e-47:evalue_min=1.83e-88:evalue_std=1.805992538332681e-47:evalue_sum=9.0308964625708e-47:gapopen_avg=0.2:gapopen_max=1.0:gapopen_min=0.0:gapopen_std=0.4082482904638631:gapopen_sum=5.0:gtdb_class_counter=c__Alphaproteobacteria--150:gtdb_domain_counter=d__Bacteria--150:gtdb_family_counter=f__Xanthobacteraceae--150:gtdb_genus_counter=g__Bradyrhizobium--150:gtdb_order_counter=o__Rhizobiales--150:gtdb_phylum_counter=p__Proteobacteria--150:gtdb_species_counter=s__Bradyrhizobium agreste--1||s__Bradyrhizobium amphicarpaeae--1||s__Bradyrhizobium arachidis--1||s__Bradyrhizobium betae--1||s__Bradyrhizobium betae_A--1||s__Bradyrhizobium cajani--1||s__Bradyrhizobium campsiandrae--1||s__Bradyrhizobium canariense--1||s__Bradyrhizobium canariense_A--1||s__Bradyrhizobium canariense_C--1||s__Bradyrhizobium centrolobii--1||s__Bradyrhizobium cosmicum--1||s__Bradyrhizobium cytisi--1||s__Bradyrhizobium daqingense--1||s__Bradyrhizobium diazoefficiens--1||s__Bradyrhizobium diazoefficiens_A--1||s__Bradyrhizobium diazoefficiens_B--1||s__Bradyrhizobium diazoefficiens_C--1||s__Bradyrhizobium diazoefficiens_D--1||s__Bradyrhizobium diazoefficiens_E--1||s__Bradyrhizobium diazoefficiens_F--1||s__Bradyrhizobium diazoefficiens_G--1||s__Bradyrhizobium diazoefficiens_H--1||s__Bradyrhizobium diversitatis--1||s__Bradyrhizobium elkanii--1||s__Bradyrhizobium elkanii_A--1||s__Bradyrhizobium embrapense--1||s__Bradyrhizobium erythrophlei_A--1||s__Bradyrhizobium erythrophlei_B--1||s__Bradyrhizobium erythrophlei_C--1||s__Bradyrhizobium erythrophlei_D--1||s__Bradyrhizobium erythrophlei_E--1||s__Bradyrhizobium forestalis--1||s__Bradyrhizobium frederickii--1||s__Bradyrhizobium glycinis--1||s__Bradyrhizobium guangdongense--1||s__Bradyrhizobium guangxiense--1||s__Bradyrhizobium guangzhouense--1||s__Bradyrhizobium hipponense--1||s__Bradyrhizobium huanghuaihaiense--1||s__Bradyrhizobium iriomotense_A--1||s__Bradyrhizobium iriomotense_B--1||s__Bradyrhizobium ivorense--1||s__Bradyrhizobium japonicum--1||s__Bradyrhizobium japonicum_B--1||s__Bradyrhizobium japonicum_C--1||s__Bradyrhizobium japonicum_D--1||s__Bradyrhizobium japonicum_F--1||s__Bradyrhizobium japonicum_G--1||s__Bradyrhizobium japonicum_H--1||s__Bradyrhizobium jicamae_A--1||s__Bradyrhizobium jicamae_B--1||s__Bradyrhizobium lablabi_A--1||s__Bradyrhizobium lablabi_B--1||s__Bradyrhizobium lablabi_C--1||s__Bradyrhizobium liaoningense_A--1||s__Bradyrhizobium liaoningense_B--1||s__Bradyrhizobium liaoningense_C--1||s__Bradyrhizobium macuxiense--1||s__Bradyrhizobium macuxiense_A--1||s__Bradyrhizobium manausense--1||s__Bradyrhizobium manausense_A--1||s__Bradyrhizobium manausense_B--1||s__Bradyrhizobium manausense_C--1||s__Bradyrhizobium manausense_D--1||s__Bradyrhizobium mercantei--1||s__Bradyrhizobium nanningense--1||s__Bradyrhizobium neotropicale--1||s__Bradyrhizobium niftali--1||s__Bradyrhizobium nitroreducens--1||s__Bradyrhizobium ottawaense--1||s__Bradyrhizobium pachyrhizi--1||s__Bradyrhizobium quebecense--1||s__Bradyrhizobium rifense--1||s__Bradyrhizobium septentrionale--1||s__Bradyrhizobium shewense--1||s__Bradyrhizobium sp000244915--1||s__Bradyrhizobium sp000244935--1||s__Bradyrhizobium sp000261685--1||s__Bradyrhizobium sp000282615--1||s__Bradyrhizobium sp000296215--1||s__Bradyrhizobium sp000426245--1||s__Bradyrhizobium sp000472385--1||s__Bradyrhizobium sp000472425--1||s__Bradyrhizobium sp000472925--1||s__Bradyrhizobium sp000473045--1||s__Bradyrhizobium sp000473065--1||s__Bradyrhizobium sp000515415--1||s__Bradyrhizobium sp000617845--1||s__Bradyrhizobium sp000701345--1||s__Bradyrhizobium sp000938255--1||s__Bradyrhizobium sp001556045--1||s__Bradyrhizobium sp001590795--1||s__Bradyrhizobium sp001908185--1||s__Bradyrhizobium sp001908205--1||s__Bradyrhizobium sp001908235--1||s__Bradyrhizobium sp002531575--1||s__Bradyrhizobium sp002532045--1||s__Bradyrhizobium sp002831585--1||s__Bradyrhizobium sp003001755--1||s__Bradyrhizobium sp003020075--1||s__Bradyrhizobium sp003020115--1||s__Bradyrhizobium sp003020125--1||s__Bradyrhizobium sp003837805--1||s__Bradyrhizobium sp003963435--1||s__Bradyrhizobium sp004212635--1||s__Bradyrhizobium sp004216735--1||s__Bradyrhizobium sp004799445--1||s__Bradyrhizobium sp005884465--1||s__Bradyrhizobium sp005884765--1||s__Bradyrhizobium sp005884855--1||s__Bradyrhizobium sp005885285--1||s__Bradyrhizobium sp009766005--1||s__Bradyrhizobium sp011516635--1||s__Bradyrhizobium sp011602485--1||s__Bradyrhizobium sp013240495--1||s__Bradyrhizobium sp014198245--1||s__Bradyrhizobium sp015291625--1||s__Bradyrhizobium sp015291645--1||s__Bradyrhizobium sp015291665--1||s__Bradyrhizobium sp015291745--1||s__Bradyrhizobium sp015624485--1||s__Bradyrhizobium sp015624505--1||s__Bradyrhizobium sp016213215--1||s__Bradyrhizobium sp016219575--1||s__Bradyrhizobium sp017305715--1||s__Bradyrhizobium sp017872735--1||s__Bradyrhizobium sp017872875--1||s__Bradyrhizobium sp017881085--1||s__Bradyrhizobium sp018130065--1||s__Bradyrhizobium sp018130145--1||s__Bradyrhizobium sp018130165--1||s__Bradyrhizobium sp018131075--1||s__Bradyrhizobium sp018449525--1||s__Bradyrhizobium sp018449695--1||s__Bradyrhizobium sp019243075--1||s__Bradyrhizobium sp019244115--1||s__Bradyrhizobium sp900109945--1||s__Bradyrhizobium sp900113735--1||s__Bradyrhizobium sp900114915--1||s__Bradyrhizobium sp900115265--1||s__Bradyrhizobium stylosanthis--1||s__Bradyrhizobium symbiodeficiens--1||s__Bradyrhizobium tropiciagri--1||s__Bradyrhizobium tropiciagri_A--1||s__Bradyrhizobium tropiciagri_B--1||s__Bradyrhizobium vignae--1||s__Bradyrhizobium viridifuturi--1||s__Bradyrhizobium yuanmingense--1||s__Bradyrhizobium zhanjiangense--1:heptad_counter=MCP-38H--177:lbd_counter=:lca_tree=g__Bradyrhizobium:length_avg=125.52:length_max=159.0:length_min=95.0:length_std=19.00026315607234:length_sum=3138.0:mismatch_avg=6.76:mismatch_max=17.0:mismatch_min=0.0:mismatch_std=4.772141378179541:mismatch_sum=169.0:name=N748964:qcovhsp_avg=98.38399999999997:qcovhsp_max=100.0:qcovhsp_min=95.6:qcovhsp_std=1.1201487996392872:qcovhsp_sum=2459.5999999999995:qend_avg=127.36:qend_max=160.0:qend_min=95.0:qend_std=19.347437384142978:qend_sum=3184.0:qstart_avg=2.96:qstart_max=7.0:qstart_min=1.0:qstart_std=1.3988090172238192:qstart_sum=74.0:ref_name_counter=GB_GCA_016219575.1_protein.faa_JACRMG010000009.1_3@PF00015_full_PFAM.362.548--2||GB_GCA_019243075.1_protein.faa_JAFAUV010000198.1_11@PF00015_full_PFAM.220.396--2||RS_GCF_000261685.1_protein.faa_NZ_AJQE01000225.1_5@PF00015_full_PFAM.373.551--1||RS_GCF_000472925.1_protein.faa_NZ_KI421477.1_91@PF00015_full_PFAM.373.547--4||RS_GCF_002795245.1_protein.faa_NZ_PGVG01000001.1_207@PF00015_full_PFAM.373.547--2||RS_GCF_003062295.1_protein.faa_NZ_PYCN01000002.1_353@PF00015_full_PFAM.362.537--6||RS_GCF_005937885.2_protein.faa_NZ_CP042176.1_2164@PF00015_full_PFAM.365.528--1||RS_GCF_015291725.1_protein.faa_NZ_CP030038.1_5503@PF00015_full_PFAM.373.553--1||RS_GCF_018129385.1_protein.faa_NZ_JAFCLN010000004.1_466@PF00015_full_PFAM.378.556--1||RS_GCF_018130065.1_protein.faa_NZ_JAFCME010000012.1_43@PF00015_full_PFAM.376.555--5:scovhsp_avg=70.98:scovhsp_max=85.5:scovhsp_min=54.5:scovhsp_std=10.139855357285265:scovhsp_sum=1774.5:send_avg=134.28:send_max=159.0:send_min=102.0:send_std=16.048156695811933:send_sum=3357.0:sstart_avg=9.88:sstart_max=44.0:sstart_min=1.0:sstart_std=14.113586834441955:sstart_sum=247.0],7ef1ad81-8d3f-446b-96c9-fcc5e6f4fca3_6@MCPsignal.25.140:0.0393962[&&NHX:Sample=rhizpot3:Type=capture:capture_class=c__PGYV01:capture_domain=d__Bacteria:capture_family=f__Palsa-1178:capture_genus=g__PALSA-1178:capture_order=o__PGYV01:capture_phylum=p__Goldbacteria:capture_species=s__PALSA-1178 sp003167475:heptad=MCP-38H])0.866:0.0113082[&&NHX:Sample_counter=rhizpot1--7||rhizpot2--1||rhizpot3--14||rhiztom2--2||rhiztom3--4:Type_counter=GTDB--150||capture--28:besthit_avg=94.52399999999997:besthit_max=100.0:besthit_min=88.6:besthit_std=3.439752898101839:besthit_sum=2363.0999999999995:bitscore_avg=205.2:bitscore_max=257.0:bitscore_min=149.0:bitscore_std=29.097537123726926:bitscore_sum=5130.0:capture_class_counter=c__Acidobacteriae--1||c__Actinomycetia--10||c__Alphaproteobacteria--11||c__Bacilli--1||c__Desulfuromonadia--1||c__Gammaproteobacteria--2||c__Halobacteria--1||c__PGYV01--1:capture_domain_counter=d__Archaea--1||d__Bacteria--27:capture_family_counter=f__Brevibacillaceae--1||f__Burkholderiaceae--1||f__Caulobacteraceae--1||f__Geodermatophilaceae--10||f__Magnetospirillaceae--1||f__Natrialbaceae--1||f__Palsa-1178--1||f__Pseudomonadaceae--1||f__Pseudopelobacteraceae--1||f__UBA7541--1||f__UXAT02--1||f__Xanthobacteraceae--8:capture_genus_counter=g__Acidoferrum--1||g__Bradyrhizobium--8||g__Brevibacillus--1||g__Caulobacter--1||g__Geodermatophilus--10||g__Natrinema--1||g__PALSA-1178--1||g__Pelotalea--1||g__Phaeospirillum--1||g__Pseudomonas_F--1||g__Rugamonas--1||g__SSA4--1:capture_order_counter=o__Acidoferrales--1||o__Brevibacillales--1||o__Burkholderiales--1||o__Caulobacterales--1||o__Geobacterales--1||o__Halobacteriales--1||o__Mycobacteriales--10||o__PGYV01--1||o__Pseudomonadales--1||o__Rhizobiales--8||o__Rhodospirillales--2:capture_phylum_counter=p__Acidobacteriota--1||p__Actinobacteriota--10||p__Desulfobacterota--1||p__Firmicutes--1||p__Goldbacteria--1||p__Halobacteriota--1||p__Proteobacteria--13:capture_species_counter=s__Acidoferrum sp003224105--1||s__Bradyrhizobium diversitatis--2||s__Bradyrhizobium sp000261685--2||s__Bradyrhizobium sp018130065--4||s__Brevibacillus agri--1||s__Caulobacter sp013181195--1||s__Geodermatophilus amargosae--10||s__Natrinema versiforme_A--1||s__PALSA-1178 sp003167475--1||s__Pelotalea chapellei--1||s__Phaeospirillum sp903853455--1||s__Pseudomonas_F sp001708505--1||s__Rugamonas sp013284265--1||s__SSA4 sp016712375--1:evalue_avg=3.61235858502832e-48:evalue_max=9.03e-47:evalue_min=1.83e-88:evalue_std=1.805992538332681e-47:evalue_sum=9.0308964625708e-47:gapopen_avg=0.2:gapopen_max=1.0:gapopen_min=0.0:gapopen_std=0.4082482904638631:gapopen_sum=5.0:gtdb_class_counter=c__Alphaproteobacteria--150:gtdb_domain_counter=d__Bacteria--150:gtdb_family_counter=f__Xanthobacteraceae--150:gtdb_genus_counter=g__Bradyrhizobium--150:gtdb_order_counter=o__Rhizobiales--150:gtdb_phylum_counter=p__Proteobacteria--150:gtdb_species_counter=s__Bradyrhizobium agreste--1||s__Bradyrhizobium amphicarpaeae--1||s__Bradyrhizobium arachidis--1||s__Bradyrhizobium betae--1||s__Bradyrhizobium betae_A--1||s__Bradyrhizobium cajani--1||s__Bradyrhizobium campsiandrae--1||s__Bradyrhizobium canariense--1||s__Bradyrhizobium canariense_A--1||s__Bradyrhizobium canariense_C--1||s__Bradyrhizobium centrolobii--1||s__Bradyrhizobium cosmicum--1||s__Bradyrhizobium cytisi--1||s__Bradyrhizobium daqingense--1||s__Bradyrhizobium diazoefficiens--1||s__Bradyrhizobium diazoefficiens_A--1||s__Bradyrhizobium diazoefficiens_B--1||s__Bradyrhizobium diazoefficiens_C--1||s__Bradyrhizobium diazoefficiens_D--1||s__Bradyrhizobium diazoefficiens_E--1||s__Bradyrhizobium diazoefficiens_F--1||s__Bradyrhizobium diazoefficiens_G--1||s__Bradyrhizobium diazoefficiens_H--1||s__Bradyrhizobium diversitatis--1||s__Bradyrhizobium elkanii--1||s__Bradyrhizobium elkanii_A--1||s__Bradyrhizobium embrapense--1||s__Bradyrhizobium erythrophlei_A--1||s__Bradyrhizobium erythrophlei_B--1||s__Bradyrhizobium erythrophlei_C--1||s__Bradyrhizobium erythrophlei_D--1||s__Bradyrhizobium erythrophlei_E--1||s__Bradyrhizobium forestalis--1||s__Bradyrhizobium frederickii--1||s__Bradyrhizobium glycinis--1||s__Bradyrhizobium guangdongense--1||s__Bradyrhizobium guangxiense--1||s__Bradyrhizobium guangzhouense--1||s__Bradyrhizobium hipponense--1||s__Bradyrhizobium huanghuaihaiense--1||s__Bradyrhizobium iriomotense_A--1||s__Bradyrhizobium iriomotense_B--1||s__Bradyrhizobium ivorense--1||s__Bradyrhizobium japonicum--1||s__Bradyrhizobium japonicum_B--1||s__Bradyrhizobium japonicum_C--1||s__Bradyrhizobium japonicum_D--1||s__Bradyrhizobium japonicum_F--1||s__Bradyrhizobium japonicum_G--1||s__Bradyrhizobium japonicum_H--1||s__Bradyrhizobium jicamae_A--1||s__Bradyrhizobium jicamae_B--1||s__Bradyrhizobium lablabi_A--1||s__Bradyrhizobium lablabi_B--1||s__Bradyrhizobium lablabi_C--1||s__Bradyrhizobium liaoningense_A--1||s__Bradyrhizobium liaoningense_B--1||s__Bradyrhizobium liaoningense_C--1||s__Bradyrhizobium macuxiense--1||s__Bradyrhizobium macuxiense_A--1||s__Bradyrhizobium manausense--1||s__Bradyrhizobium manausense_A--1||s__Bradyrhizobium manausense_B--1||s__Bradyrhizobium manausense_C--1||s__Bradyrhizobium manausense_D--1||s__Bradyrhizobium mercantei--1||s__Bradyrhizobium nanningense--1||s__Bradyrhizobium neotropicale--1||s__Bradyrhizobium niftali--1||s__Bradyrhizobium nitroreducens--1||s__Bradyrhizobium ottawaense--1||s__Bradyrhizobium pachyrhizi--1||s__Bradyrhizobium quebecense--1||s__Bradyrhizobium rifense--1||s__Bradyrhizobium septentrionale--1||s__Bradyrhizobium shewense--1||s__Bradyrhizobium sp000244915--1||s__Bradyrhizobium sp000244935--1||s__Bradyrhizobium sp000261685--1||s__Bradyrhizobium sp000282615--1||s__Bradyrhizobium sp000296215--1||s__Bradyrhizobium sp000426245--1||s__Bradyrhizobium sp000472385--1||s__Bradyrhizobium sp000472425--1||s__Bradyrhizobium sp000472925--1||s__Bradyrhizobium sp000473045--1||s__Bradyrhizobium sp000473065--1||s__Bradyrhizobium sp000515415--1||s__Bradyrhizobium sp000617845--1||s__Bradyrhizobium sp000701345--1||s__Bradyrhizobium sp000938255--1||s__Bradyrhizobium sp001556045--1||s__Bradyrhizobium sp001590795--1||s__Bradyrhizobium sp001908185--1||s__Bradyrhizobium sp001908205--1||s__Bradyrhizobium sp001908235--1||s__Bradyrhizobium sp002531575--1||s__Bradyrhizobium sp002532045--1||s__Bradyrhizobium sp002831585--1||s__Bradyrhizobium sp003001755--1||s__Bradyrhizobium sp003020075--1||s__Bradyrhizobium sp003020115--1||s__Bradyrhizobium sp003020125--1||s__Bradyrhizobium sp003837805--1||s__Bradyrhizobium sp003963435--1||s__Bradyrhizobium sp004212635--1||s__Bradyrhizobium sp004216735--1||s__Bradyrhizobium sp004799445--1||s__Bradyrhizobium sp005884465--1||s__Bradyrhizobium sp005884765--1||s__Bradyrhizobium sp005884855--1||s__Bradyrhizobium sp005885285--1||s__Bradyrhizobium sp009766005--1||s__Bradyrhizobium sp011516635--1||s__Bradyrhizobium sp011602485--1||s__Bradyrhizobium sp013240495--1||s__Bradyrhizobium sp014198245--1||s__Bradyrhizobium sp015291625--1||s__Bradyrhizobium sp015291645--1||s__Bradyrhizobium sp015291665--1||s__Bradyrhizobium sp015291745--1||s__Bradyrhizobium sp015624485--1||s__Bradyrhizobium sp015624505--1||s__Bradyrhizobium sp016213215--1||s__Bradyrhizobium sp016219575--1||s__Bradyrhizobium sp017305715--1||s__Bradyrhizobium sp017872735--1||s__Bradyrhizobium sp017872875--1||s__Bradyrhizobium sp017881085--1||s__Bradyrhizobium sp018130065--1||s__Bradyrhizobium sp018130145--1||s__Bradyrhizobium sp018130165--1||s__Bradyrhizobium sp018131075--1||s__Bradyrhizobium sp018449525--1||s__Bradyrhizobium sp018449695--1||s__Bradyrhizobium sp019243075--1||s__Bradyrhizobium sp019244115--1||s__Bradyrhizobium sp900109945--1||s__Bradyrhizobium sp900113735--1||s__Bradyrhizobium sp900114915--1||s__Bradyrhizobium sp900115265--1||s__Bradyrhizobium stylosanthis--1||s__Bradyrhizobium symbiodeficiens--1||s__Bradyrhizobium tropiciagri--1||s__Bradyrhizobium tropiciagri_A--1||s__Bradyrhizobium tropiciagri_B--1||s__Bradyrhizobium vignae--1||s__Bradyrhizobium viridifuturi--1||s__Bradyrhizobium yuanmingense--1||s__Bradyrhizobium zhanjiangense--1:heptad_counter=MCP-38H--178:lbd_counter=:lca_tree=g__Bradyrhizobium:length_avg=125.52:length_max=159.0:length_min=95.0:length_std=19.00026315607234:length_sum=3138.0:mismatch_avg=6.76:mismatch_max=17.0:mismatch_min=0.0:mismatch_std=4.772141378179541:mismatch_sum=169.0:name=N748966:qcovhsp_avg=98.38399999999997:qcovhsp_max=100.0:qcovhsp_min=95.6:qcovhsp_std=1.1201487996392872:qcovhsp_sum=2459.5999999999995:qend_avg=127.36:qend_max=160.0:qend_min=95.0:qend_std=19.347437384142978:qend_sum=3184.0:qstart_avg=2.96:qstart_max=7.0:qstart_min=1.0:qstart_std=1.3988090172238192:qstart_sum=74.0:ref_name_counter=GB_GCA_016219575.1_protein.faa_JACRMG010000009.1_3@PF00015_full_PFAM.362.548--2||GB_GCA_019243075.1_protein.faa_JAFAUV010000198.1_11@PF00015_full_PFAM.220.396--2||RS_GCF_000261685.1_protein.faa_NZ_AJQE01000225.1_5@PF00015_full_PFAM.373.551--1||RS_GCF_000472925.1_protein.faa_NZ_KI421477.1_91@PF00015_full_PFAM.373.547--4||RS_GCF_002795245.1_protein.faa_NZ_PGVG01000001.1_207@PF00015_full_PFAM.373.547--2||RS_GCF_003062295.1_protein.faa_NZ_PYCN01000002.1_353@PF00015_full_PFAM.362.537--6||RS_GCF_005937885.2_protein.faa_NZ_CP042176.1_2164@PF00015_full_PFAM.365.528--1||RS_GCF_015291725.1_protein.faa_NZ_CP030038.1_5503@PF00015_full_PFAM.373.553--1||RS_GCF_018129385.1_protein.faa_NZ_JAFCLN010000004.1_466@PF00015_full_PFAM.378.556--1||RS_GCF_018130065.1_protein.faa_NZ_JAFCME010000012.1_43@PF00015_full_PFAM.376.555--5:scovhsp_avg=70.98:scovhsp_max=85.5:scovhsp_min=54.5:scovhsp_std=10.139855357285265:scovhsp_sum=1774.5:send_avg=134.28:send_max=159.0:send_min=102.0:send_std=16.048156695811933:send_sum=3357.0:sstart_avg=9.88:sstart_max=44.0:sstart_min=1.0:sstart_std=14.113586834441955:sstart_sum=247.0])0:5e-09[&&NHX:Sample_counter=rhizpot1--7||rhizpot2--2||rhizpot3--14||rhiztom2--2||rhiztom3--4:Type_counter=GTDB--154||capture--29:besthit_avg=94.61153846153844:besthit_max=100.0:besthit_min=88.6:besthit_std=3.399685505816904:besthit_sum=2459.8999999999996:bitscore_avg=203.57692307692307:bitscore_max=257.0:bitscore_min=149.0:bitscore_std=29.68659371086293:bitscore_sum=5293.0:capture_class_counter=c__Acidobacteriae--1||c__Actinomycetia--10||c__Alphaproteobacteria--11||c__Bacilli--2||c__Desulfuromonadia--1||c__Gammaproteobacteria--2||c__Halobacteria--1||c__PGYV01--1:capture_domain_counter=d__Archaea--1||d__Bacteria--28:capture_family_counter=f__Brevibacillaceae--1||f__Burkholderiaceae--1||f__Caulobacteraceae--1||f__Geodermatophilaceae--10||f__Magnetospirillaceae--1||f__NBRC-103111--1||f__Natrialbaceae--1||f__Palsa-1178--1||f__Pseudomonadaceae--1||f__Pseudopelobacteraceae--1||f__UBA7541--1||f__UXAT02--1||f__Xanthobacteraceae--8:capture_genus_counter=g__Acidoferrum--1||g__Bradyrhizobium--8||g__Brevibacillus--1||g__Caulobacter--1||g__Geodermatophilus--10||g__Gorillibacterium--1||g__Natrinema--1||g__PALSA-1178--1||g__Pelotalea--1||g__Phaeospirillum--1||g__Pseudomonas_F--1||g__Rugamonas--1||g__SSA4--1:capture_order_counter=o__Acidoferrales--1||o__Brevibacillales--1||o__Burkholderiales--1||o__Caulobacterales--1||o__Geobacterales--1||o__Halobacteriales--1||o__Mycobacteriales--10||o__PGYV01--1||o__Paenibacillales--1||o__Pseudomonadales--1||o__Rhizobiales--8||o__Rhodospirillales--2:capture_phylum_counter=p__Acidobacteriota--1||p__Actinobacteriota--10||p__Desulfobacterota--1||p__Firmicutes--2||p__Goldbacteria--1||p__Halobacteriota--1||p__Proteobacteria--13:capture_species_counter=s__Acidoferrum sp003224105--1||s__Bradyrhizobium diversitatis--2||s__Bradyrhizobium sp000261685--2||s__Bradyrhizobium sp018130065--4||s__Brevibacillus agri--1||s__Caulobacter sp013181195--1||s__Geodermatophilus amargosae--10||s__Gorillibacterium timonense--1||s__Natrinema versiforme_A--1||s__PALSA-1178 sp003167475--1||s__Pelotalea chapellei--1||s__Phaeospirillum sp903853455--1||s__Pseudomonas_F sp001708505--1||s__Rugamonas sp013284265--1||s__SSA4 sp016712375--1:evalue_avg=3.4734265240656926e-48:evalue_max=9.03e-47:evalue_min=1.83e-88:evalue_std=1.770921578483715e-47:evalue_sum=9.0309089625708e-47:gapopen_avg=0.19230769230769232:gapopen_max=1.0:gapopen_min=0.0:gapopen_std=0.40191847623425025:gapopen_sum=5.0:gtdb_class_counter=c__Alphaproteobacteria--154:gtdb_domain_counter=d__Bacteria--154:gtdb_family_counter=f__Xanthobacteraceae--154:gtdb_genus_counter=g__Bradyrhizobium--154:gtdb_order_counter=o__Rhizobiales--154:gtdb_phylum_counter=p__Proteobacteria--154:gtdb_species_counter=s__Bradyrhizobium agreste--1||s__Bradyrhizobium amphicarpaeae--1||s__Bradyrhizobium arachidis--1||s__Bradyrhizobium betae--1||s__Bradyrhizobium betae_A--1||s__Bradyrhizobium cajani--1||s__Bradyrhizobium campsiandrae--1||s__Bradyrhizobium canariense--1||s__Bradyrhizobium canariense_A--1||s__Bradyrhizobium canariense_C--1||s__Bradyrhizobium centrolobii--1||s__Bradyrhizobium cosmicum--1||s__Bradyrhizobium cytisi--1||s__Bradyrhizobium daqingense--1||s__Bradyrhizobium diazoefficiens--1||s__Bradyrhizobium diazoefficiens_A--1||s__Bradyrhizobium diazoefficiens_B--1||s__Bradyrhizobium diazoefficiens_C--1||s__Bradyrhizobium diazoefficiens_D--1||s__Bradyrhizobium diazoefficiens_E--1||s__Bradyrhizobium diazoefficiens_F--1||s__Bradyrhizobium diazoefficiens_G--1||s__Bradyrhizobium diazoefficiens_H--1||s__Bradyrhizobium diversitatis--1||s__Bradyrhizobium elkanii--1||s__Bradyrhizobium elkanii_A--1||s__Bradyrhizobium embrapense--1||s__Bradyrhizobium erythrophlei_A--1||s__Bradyrhizobium erythrophlei_B--1||s__Bradyrhizobium erythrophlei_C--1||s__Bradyrhizobium erythrophlei_D--1||s__Bradyrhizobium erythrophlei_E--1||s__Bradyrhizobium forestalis--1||s__Bradyrhizobium frederickii--1||s__Bradyrhizobium glycinis--1||s__Bradyrhizobium guangdongense--1||s__Bradyrhizobium guangxiense--1||s__Bradyrhizobium guangzhouense--1||s__Bradyrhizobium hipponense--1||s__Bradyrhizobium huanghuaihaiense--1||s__Bradyrhizobium iriomotense_A--1||s__Bradyrhizobium iriomotense_B--1||s__Bradyrhizobium ivorense--1||s__Bradyrhizobium japonicum--1||s__Bradyrhizobium japonicum_B--1||s__Bradyrhizobium japonicum_C--1||s__Bradyrhizobium japonicum_D--1||s__Bradyrhizobium japonicum_F--1||s__Bradyrhizobium japonicum_G--1||s__Bradyrhizobium japonicum_H--1||s__Bradyrhizobium jicamae_A--1||s__Bradyrhizobium jicamae_B--1||s__Bradyrhizobium lablabi_A--1||s__Bradyrhizobium lablabi_B--1||s__Bradyrhizobium lablabi_C--1||s__Bradyrhizobium liaoningense_A--1||s__Bradyrhizobium liaoningense_B--1||s__Bradyrhizobium liaoningense_C--1||s__Bradyrhizobium macuxiense--1||s__Bradyrhizobium macuxiense_A--1||s__Bradyrhizobium manausense--1||s__Bradyrhizobium manausense_A--1||s__Bradyrhizobium manausense_B--1||s__Bradyrhizobium manausense_C--1||s__Bradyrhizobium manausense_D--1||s__Bradyrhizobium mercantei--1||s__Bradyrhizobium nanningense--1||s__Bradyrhizobium neotropicale--1||s__Bradyrhizobium niftali--1||s__Bradyrhizobium nitroreducens--1||s__Bradyrhizobium ottawaense--1||s__Bradyrhizobium ottawaense_A--1||s__Bradyrhizobium pachyrhizi--1||s__Bradyrhizobium quebecense--1||s__Bradyrhizobium rifense--1||s__Bradyrhizobium septentrionale--1||s__Bradyrhizobium shewense--1||s__Bradyrhizobium sp000244915--1||s__Bradyrhizobium sp000244935--1||s__Bradyrhizobium sp000261685--1||s__Bradyrhizobium sp000282615--1||s__Bradyrhizobium sp000296215--1||s__Bradyrhizobium sp000426105--1||s__Bradyrhizobium sp000426245--1||s__Bradyrhizobium sp000472385--1||s__Bradyrhizobium sp000472425--1||s__Bradyrhizobium sp000472925--1||s__Bradyrhizobium sp000473045--1||s__Bradyrhizobium sp000473065--1||s__Bradyrhizobium sp000515415--1||s__Bradyrhizobium sp000617845--1||s__Bradyrhizobium sp000701345--1||s__Bradyrhizobium sp000938255--1||s__Bradyrhizobium sp001556045--1||s__Bradyrhizobium sp001590795--1||s__Bradyrhizobium sp001908185--1||s__Bradyrhizobium sp001908205--1||s__Bradyrhizobium sp001908235--1||s__Bradyrhizobium sp002531575--1||s__Bradyrhizobium sp002532045--1||s__Bradyrhizobium sp002831585--1||s__Bradyrhizobium sp003001755--1||s__Bradyrhizobium sp003020075--1||s__Bradyrhizobium sp003020115--1||s__Bradyrhizobium sp003020125--1||s__Bradyrhizobium sp003837805--1||s__Bradyrhizobium sp003963435--1||s__Bradyrhizobium sp004212635--1||s__Bradyrhizobium sp004216735--1||s__Bradyrhizobium sp004799445--1||s__Bradyrhizobium sp005884465--1||s__Bradyrhizobium sp005884765--1||s__Bradyrhizobium sp005884855--1||s__Bradyrhizobium sp005885285--1||s__Bradyrhizobium sp005937885--1||s__Bradyrhizobium sp009766005--1||s__Bradyrhizobium sp011516635--1||s__Bradyrhizobium sp011602485--1||s__Bradyrhizobium sp013240495--1||s__Bradyrhizobium sp014198245--1||s__Bradyrhizobium sp015291625--1||s__Bradyrhizobium sp015291645--1||s__Bradyrhizobium sp015291665--1||s__Bradyrhizobium sp015291745--1||s__Bradyrhizobium sp015624485--1||s__Bradyrhizobium sp015624505--1||s__Bradyrhizobium sp016213215--1||s__Bradyrhizobium sp016219575--1||s__Bradyrhizobium sp017305715--1||s__Bradyrhizobium sp017872735--1||s__Bradyrhizobium sp017872875--1||s__Bradyrhizobium sp017881085--1||s__Bradyrhizobium sp018130065--1||s__Bradyrhizobium sp018130145--1||s__Bradyrhizobium sp018130165--1||s__Bradyrhizobium sp018131075--1||s__Bradyrhizobium sp018449525--1||s__Bradyrhizobium sp018449695--1||s__Bradyrhizobium sp019243075--1||s__Bradyrhizobium sp019244115--1||s__Bradyrhizobium sp900103365--1||s__Bradyrhizobium sp900109945--1||s__Bradyrhizobium sp900113735--1||s__Bradyrhizobium sp900114915--1||s__Bradyrhizobium sp900115265--1||s__Bradyrhizobium stylosanthis--1||s__Bradyrhizobium symbiodeficiens--1||s__Bradyrhizobium tropiciagri--1||s__Bradyrhizobium tropiciagri_A--1||s__Bradyrhizobium tropiciagri_B--1||s__Bradyrhizobium vignae--1||s__Bradyrhizobium viridifuturi--1||s__Bradyrhizobium yuanmingense--1||s__Bradyrhizobium zhanjiangense--1:heptad_counter=MCP-38H--183:lbd_counter=:lca_tree=g__Bradyrhizobium:length_avg=124.26923076923077:length_max=159.0:length_min=93.0:length_std=19.678531840170784:length_sum=3231.0:mismatch_avg=6.615384615384615:mismatch_max=17.0:mismatch_min=0.0:mismatch_std=4.7335139004923015:mismatch_sum=172.0:name=N748967:qcovhsp_avg=98.44615384615385:qcovhsp_max=100.0:qcovhsp_min=95.6:qcovhsp_std=1.142359232196518:qcovhsp_sum=2559.6:qend_avg=126.03846153846153:qend_max=160.0:qend_min=93.0:qend_std=20.11860983116034:qend_sum=3277.0:qstart_avg=2.8846153846153846:qstart_max=7.0:qstart_min=1.0:qstart_std=1.4234303095528935:qstart_sum=75.0:ref_name_counter=GB_GCA_016219575.1_protein.faa_JACRMG010000009.1_3@PF00015_full_PFAM.362.548--2||GB_GCA_019243075.1_protein.faa_JAFAUV010000198.1_11@PF00015_full_PFAM.220.396--2||RS_GCF_000261685.1_protein.faa_NZ_AJQE01000225.1_5@PF00015_full_PFAM.373.551--1||RS_GCF_000472925.1_protein.faa_NZ_KI421477.1_91@PF00015_full_PFAM.373.547--4||RS_GCF_002795245.1_protein.faa_NZ_PGVG01000001.1_207@PF00015_full_PFAM.373.547--2||RS_GCF_003062295.1_protein.faa_NZ_PYCN01000002.1_353@PF00015_full_PFAM.362.537--6||RS_GCF_005937885.2_protein.faa_NZ_CP042176.1_2164@PF00015_full_PFAM.365.528--2||RS_GCF_015291725.1_protein.faa_NZ_CP030038.1_5503@PF00015_full_PFAM.373.553--1||RS_GCF_018129385.1_protein.faa_NZ_JAFCLN010000004.1_466@PF00015_full_PFAM.378.556--1||RS_GCF_018130065.1_protein.faa_NZ_JAFCME010000012.1_43@PF00015_full_PFAM.376.555--5:scovhsp_avg=70.44615384615385:scovhsp_max=85.5:scovhsp_min=54.5:scovhsp_std=10.301154528274228:scovhsp_sum=1831.6:send_avg=134.3846153846154:send_max=159.0:send_min=102.0:send_std=15.732963924389892:send_sum=3494.0:sstart_avg=11.23076923076923:sstart_max=45.0:sstart_min=1.0:sstart_std=15.448773912016946:sstart_sum=292.0])0.913:0.00800897[&&NHX:Sample_counter=rhizpot1--7||rhizpot2--2||rhizpot3--14||rhiztom2--5||rhiztom3--5:Type_counter=GTDB--154||capture--33:besthit_avg=94.4896551724138:besthit_max=100.0:besthit_min=88.6:besthit_std=3.2359967362232136:besthit_sum=2740.2000000000003:bitscore_avg=204.20689655172413:bitscore_max=257.0:bitscore_min=149.0:bitscore_std=28.558685581929147:bitscore_sum=5922.0:capture_class_counter=c__Acidobacteriae--1||c__Actinomycetia--10||c__Alphaproteobacteria--13||c__Bacilli--2||c__Desulfovibrionia--1||c__Desulfuromonadia--1||c__Gammaproteobacteria--2||c__Halobacteria--1||c__PGYV01--1||c__Planctomycetia--1:capture_domain_counter=d__Archaea--1||d__Bacteria--32:capture_family_counter=f__Brevibacillaceae--1||f__Burkholderiaceae--1||f__Caulobacteraceae--1||f__Desulfovibrionaceae--1||f__Geodermatophilaceae--10||f__Magnetospirillaceae--1||f__NBRC-103111--1||f__Natrialbaceae--1||f__PNKZ01--1||f__Palsa-1178--1||f__Pseudomonadaceae--1||f__Pseudopelobacteraceae--1||f__UBA7541--1||f__UXAT02--1||f__Xanthobacteraceae--10:capture_genus_counter=g__Acidoferrum--1||g__Bradyrhizobium--10||g__Brevibacillus--1||g__Caulobacter--1||g__Geodermatophilus--10||g__Gorillibacterium--1||g__Halodesulfovibrio--1||g__Natrinema--1||g__PALSA-1178--1||g__PNKZ01--1||g__Pelotalea--1||g__Phaeospirillum--1||g__Pseudomonas_F--1||g__Rugamonas--1||g__SSA4--1:capture_order_counter=o__Acidoferrales--1||o__Brevibacillales--1||o__Burkholderiales--1||o__Caulobacterales--1||o__Desulfovibrionales--1||o__Geobacterales--1||o__Halobacteriales--1||o__Mycobacteriales--10||o__PGYV01--1||o__Paenibacillales--1||o__Pirellulales--1||o__Pseudomonadales--1||o__Rhizobiales--10||o__Rhodospirillales--2:capture_phylum_counter=p__Acidobacteriota--1||p__Actinobacteriota--10||p__Desulfobacterota--1||p__Desulfobacterota_I--1||p__Firmicutes--2||p__Goldbacteria--1||p__Halobacteriota--1||p__Planctomycetota--1||p__Proteobacteria--15:capture_species_counter=s__Acidoferrum sp003224105--1||s__Bradyrhizobium diversitatis--2||s__Bradyrhizobium sp000261685--2||s__Bradyrhizobium sp018130065--4||s__Bradyrhizobium sp018130385--2||s__Brevibacillus agri--1||s__Caulobacter sp013181195--1||s__Geodermatophilus amargosae--10||s__Gorillibacterium timonense--1||s__Halodesulfovibrio sp003252375--1||s__Natrinema versiforme_A--1||s__PALSA-1178 sp003167475--1||s__PNKZ01 sp017303535--1||s__Pelotalea chapellei--1||s__Phaeospirillum sp903853455--1||s__Pseudomonas_F sp001708505--1||s__Rugamonas sp013284265--1||s__SSA4 sp016712375--1:evalue_avg=3.11410653881752e-48:evalue_max=9.03e-47:evalue_min=1.83e-88:evalue_std=1.6768228837383655e-47:evalue_sum=9.030908962570807e-47:gapopen_avg=0.1724137931034483:gapopen_max=1.0:gapopen_min=0.0:gapopen_std=0.3844258722192447:gapopen_sum=5.0:gtdb_class_counter=c__Alphaproteobacteria--154:gtdb_domain_counter=d__Bacteria--154:gtdb_family_counter=f__Xanthobacteraceae--154:gtdb_genus_counter=g__Bradyrhizobium--154:gtdb_order_counter=o__Rhizobiales--154:gtdb_phylum_counter=p__Proteobacteria--154:gtdb_species_counter=s__Bradyrhizobium agreste--1||s__Bradyrhizobium amphicarpaeae--1||s__Bradyrhizobium arachidis--1||s__Bradyrhizobium betae--1||s__Bradyrhizobium betae_A--1||s__Bradyrhizobium cajani--1||s__Bradyrhizobium campsiandrae--1||s__Bradyrhizobium canariense--1||s__Bradyrhizobium canariense_A--1||s__Bradyrhizobium canariense_C--1||s__Bradyrhizobium centrolobii--1||s__Bradyrhizobium cosmicum--1||s__Bradyrhizobium cytisi--1||s__Bradyrhizobium daqingense--1||s__Bradyrhizobium diazoefficiens--1||s__Bradyrhizobium diazoefficiens_A--1||s__Bradyrhizobium diazoefficiens_B--1||s__Bradyrhizobium diazoefficiens_C--1||s__Bradyrhizobium diazoefficiens_D--1||s__Bradyrhizobium diazoefficiens_E--1||s__Bradyrhizobium diazoefficiens_F--1||s__Bradyrhizobium diazoefficiens_G--1||s__Bradyrhizobium diazoefficiens_H--1||s__Bradyrhizobium diversitatis--1||s__Bradyrhizobium elkanii--1||s__Bradyrhizobium elkanii_A--1||s__Bradyrhizobium embrapense--1||s__Bradyrhizobium erythrophlei_A--1||s__Bradyrhizobium erythrophlei_B--1||s__Bradyrhizobium erythrophlei_C--1||s__Bradyrhizobium erythrophlei_D--1||s__Bradyrhizobium erythrophlei_E--1||s__Bradyrhizobium forestalis--1||s__Bradyrhizobium frederickii--1||s__Bradyrhizobium glycinis--1||s__Bradyrhizobium guangdongense--1||s__Bradyrhizobium guangxiense--1||s__Bradyrhizobium guangzhouense--1||s__Bradyrhizobium hipponense--1||s__Bradyrhizobium huanghuaihaiense--1||s__Bradyrhizobium iriomotense_A--1||s__Bradyrhizobium iriomotense_B--1||s__Bradyrhizobium ivorense--1||s__Bradyrhizobium japonicum--1||s__Bradyrhizobium japonicum_B--1||s__Bradyrhizobium japonicum_C--1||s__Bradyrhizobium japonicum_D--1||s__Bradyrhizobium japonicum_F--1||s__Bradyrhizobium japonicum_G--1||s__Bradyrhizobium japonicum_H--1||s__Bradyrhizobium jicamae_A--1||s__Bradyrhizobium jicamae_B--1||s__Bradyrhizobium lablabi_A--1||s__Bradyrhizobium lablabi_B--1||s__Bradyrhizobium lablabi_C--1||s__Bradyrhizobium liaoningense_A--1||s__Bradyrhizobium liaoningense_B--1||s__Bradyrhizobium liaoningense_C--1||s__Bradyrhizobium macuxiense--1||s__Bradyrhizobium macuxiense_A--1||s__Bradyrhizobium manausense--1||s__Bradyrhizobium manausense_A--1||s__Bradyrhizobium manausense_B--1||s__Bradyrhizobium manausense_C--1||s__Bradyrhizobium manausense_D--1||s__Bradyrhizobium mercantei--1||s__Bradyrhizobium nanningense--1||s__Bradyrhizobium neotropicale--1||s__Bradyrhizobium niftali--1||s__Bradyrhizobium nitroreducens--1||s__Bradyrhizobium ottawaense--1||s__Bradyrhizobium ottawaense_A--1||s__Bradyrhizobium pachyrhizi--1||s__Bradyrhizobium quebecense--1||s__Bradyrhizobium rifense--1||s__Bradyrhizobium septentrionale--1||s__Bradyrhizobium shewense--1||s__Bradyrhizobium sp000244915--1||s__Bradyrhizobium sp000244935--1||s__Bradyrhizobium sp000261685--1||s__Bradyrhizobium sp000282615--1||s__Bradyrhizobium sp000296215--1||s__Bradyrhizobium sp000426105--1||s__Bradyrhizobium sp000426245--1||s__Bradyrhizobium sp000472385--1||s__Bradyrhizobium sp000472425--1||s__Bradyrhizobium sp000472925--1||s__Bradyrhizobium sp000473045--1||s__Bradyrhizobium sp000473065--1||s__Bradyrhizobium sp000515415--1||s__Bradyrhizobium sp000617845--1||s__Bradyrhizobium sp000701345--1||s__Bradyrhizobium sp000938255--1||s__Bradyrhizobium sp001556045--1||s__Bradyrhizobium sp001590795--1||s__Bradyrhizobium sp001908185--1||s__Bradyrhizobium sp001908205--1||s__Bradyrhizobium sp001908235--1||s__Bradyrhizobium sp002531575--1||s__Bradyrhizobium sp002532045--1||s__Bradyrhizobium sp002831585--1||s__Bradyrhizobium sp003001755--1||s__Bradyrhizobium sp003020075--1||s__Bradyrhizobium sp003020115--1||s__Bradyrhizobium sp003020125--1||s__Bradyrhizobium sp003837805--1||s__Bradyrhizobium sp003963435--1||s__Bradyrhizobium sp004212635--1||s__Bradyrhizobium sp004216735--1||s__Bradyrhizobium sp004799445--1||s__Bradyrhizobium sp005884465--1||s__Bradyrhizobium sp005884765--1||s__Bradyrhizobium sp005884855--1||s__Bradyrhizobium sp005885285--1||s__Bradyrhizobium sp005937885--1||s__Bradyrhizobium sp009766005--1||s__Bradyrhizobium sp011516635--1||s__Bradyrhizobium sp011602485--1||s__Bradyrhizobium sp013240495--1||s__Bradyrhizobium sp014198245--1||s__Bradyrhizobium sp015291625--1||s__Bradyrhizobium sp015291645--1||s__Bradyrhizobium sp015291665--1||s__Bradyrhizobium sp015291745--1||s__Bradyrhizobium sp015624485--1||s__Bradyrhizobium sp015624505--1||s__Bradyrhizobium sp016213215--1||s__Bradyrhizobium sp016219575--1||s__Bradyrhizobium sp017305715--1||s__Bradyrhizobium sp017872735--1||s__Bradyrhizobium sp017872875--1||s__Bradyrhizobium sp017881085--1||s__Bradyrhizobium sp018130065--1||s__Bradyrhizobium sp018130145--1||s__Bradyrhizobium sp018130165--1||s__Bradyrhizobium sp018131075--1||s__Bradyrhizobium sp018449525--1||s__Bradyrhizobium sp018449695--1||s__Bradyrhizobium sp019243075--1||s__Bradyrhizobium sp019244115--1||s__Bradyrhizobium sp900103365--1||s__Bradyrhizobium sp900109945--1||s__Bradyrhizobium sp900113735--1||s__Bradyrhizobium sp900114915--1||s__Bradyrhizobium sp900115265--1||s__Bradyrhizobium stylosanthis--1||s__Bradyrhizobium symbiodeficiens--1||s__Bradyrhizobium tropiciagri--1||s__Bradyrhizobium tropiciagri_A--1||s__Bradyrhizobium tropiciagri_B--1||s__Bradyrhizobium vignae--1||s__Bradyrhizobium viridifuturi--1||s__Bradyrhizobium yuanmingense--1||s__Bradyrhizobium zhanjiangense--1:heptad_counter=MCP-38H--187:lbd_counter=:lca_tree=g__Bradyrhizobium:length_avg=124.62068965517241:length_max=159.0:length_min=93.0:length_std=18.855491418953957:length_sum=3614.0:mismatch_avg=6.793103448275862:mismatch_max=17.0:mismatch_min=0.0:mismatch_std=4.506973250616582:mismatch_sum=197.0:name=N748968:qcovhsp_avg=98.23448275862069:qcovhsp_max=100.0:qcovhsp_min=95.0:qcovhsp_std=1.293189816491699:qcovhsp_sum=2848.7999999999997:qend_avg=126.55172413793103:qend_max=160.0:qend_min=93.0:qend_std=19.347547291760176:qend_sum=3670.0:qstart_avg=3.0344827586206895:qstart_max=7.0:qstart_min=1.0:qstart_std=1.4511758439449236:qstart_sum=88.0:ref_name_counter=GB_GCA_016219575.1_protein.faa_JACRMG010000009.1_3@PF00015_full_PFAM.362.548--2||GB_GCA_019243075.1_protein.faa_JAFAUV010000198.1_11@PF00015_full_PFAM.220.396--2||RS_GCF_000261685.1_protein.faa_NZ_AJQE01000225.1_5@PF00015_full_PFAM.373.551--1||RS_GCF_000472925.1_protein.faa_NZ_KI421477.1_91@PF00015_full_PFAM.373.547--4||RS_GCF_002795245.1_protein.faa_NZ_PGVG01000001.1_207@PF00015_full_PFAM.373.547--2||RS_GCF_003062295.1_protein.faa_NZ_PYCN01000002.1_353@PF00015_full_PFAM.362.537--6||RS_GCF_005937885.2_protein.faa_NZ_CP042176.1_2164@PF00015_full_PFAM.365.528--4||RS_GCF_015291725.1_protein.faa_NZ_CP030038.1_5503@PF00015_full_PFAM.373.553--1||RS_GCF_018129385.1_protein.faa_NZ_JAFCLN010000004.1_466@PF00015_full_PFAM.378.556--1||RS_GCF_018130065.1_protein.faa_NZ_JAFCME010000012.1_43@PF00015_full_PFAM.376.555--5||RS_GCF_018130385.1_protein.faa_NZ_JAFCLU010000004.1_79@PF00015_full_PFAM.362.541--1:scovhsp_avg=71.04137931034482:scovhsp_max=85.5:scovhsp_min=54.5:scovhsp_std=10.279331455518582:scovhsp_sum=2060.2:send_avg=133.68965517241378:send_max=159.0:send_min=102.0:send_std=15.297300061205624:send_sum=3877.0:sstart_avg=10.172413793103448:sstart_max=45.0:sstart_min=1.0:sstart_std=14.938131852786398:sstart_sum=295.0],(((6ddb874e-80b5-4335-b34d-af78909b0e79_3@MCPsignal.5.143:0.0339628[&&NHX:Sample=rhizpot1:Type=capture:besthit=91.7:bitscore=200.0:capture_class=c__Alphaproteobacteria:capture_domain=d__Bacteria:capture_family=f__Azospirillaceae:capture_genus=g__Skermanella:capture_order=o__Azospirillales:capture_phylum=p__Proteobacteria:capture_species=s__Skermanella aerolata:evalue=1.33e-66:gapopen=2.0:heptad=MCP-38H:length=133.0:mismatch=9.0:qcovhsp=95.7:qend=137.0:qstart=6.0:ref_name=RS_GCF_005937885.2_protein.faa_NZ_CP042176.1_2164@PF00015_full_PFAM.365.528:scovhsp=81.0:send=132.0:sstart=1.0],861fc84f-2655-47ed-bcd6-a26fad5389de_4@MCPsignal.105.242:5e-09[&&NHX:Sample=rhizpot3:Type=capture:besthit=95.6:bitscore=222.0:capture_class=c__Alphaproteobacteria:capture_domain=d__Bacteria:capture_family=f__Xanthobacteraceae:capture_genus=g__Bradyrhizobium:capture_order=o__Rhizobiales:capture_phylum=p__Proteobacteria:capture_species=s__Bradyrhizobium sp018130385:evalue=3.98e-75:gapopen=0.0:heptad=MCP-38H:length=135.0:mismatch=6.0:qcovhsp=98.5:qend=137.0:qstart=3.0:ref_name=RS_GCF_003062295.1_protein.faa_NZ_PYCN01000002.1_353@PF00015_full_PFAM.362.537:scovhsp=77.1:send=135.0:sstart=1.0])0:5e-09[&&NHX:Sample_counter=rhizpot1--1||rhizpot3--1:Type_counter=capture--2:besthit_avg=93.65:besthit_max=95.6:besthit_min=91.7:besthit_std=2.7577164466275295:besthit_sum=187.3:bitscore_avg=211.0:bitscore_max=222.0:bitscore_min=200.0:bitscore_std=15.556349186104045:bitscore_sum=422.0:capture_class_counter=c__Alphaproteobacteria--2:capture_domain_counter=d__Bacteria--2:capture_family_counter=f__Azospirillaceae--1||f__Xanthobacteraceae--1:capture_genus_counter=g__Bradyrhizobium--1||g__Skermanella--1:capture_order_counter=o__Azospirillales--1||o__Rhizobiales--1:capture_phylum_counter=p__Proteobacteria--2:capture_species_counter=s__Bradyrhizobium sp018130385--1||s__Skermanella aerolata--1:evalue_avg=6.6500000199e-67:evalue_max=1.33e-66:evalue_min=3.98e-75:evalue_std=9.404520161638234e-67:evalue_sum=1.33000000398e-66:gapopen_avg=1.0:gapopen_max=2.0:gapopen_min=0.0:gapopen_std=1.4142135623730951:gapopen_sum=2.0:gtdb_class_counter=:gtdb_domain_counter=:gtdb_family_counter=:gtdb_genus_counter=:gtdb_order_counter=:gtdb_phylum_counter=:gtdb_species_counter=:heptad_counter=MCP-38H--2:lbd_counter=:length_avg=134.0:length_max=135.0:length_min=133.0:length_std=1.4142135623730951:length_sum=268.0:mismatch_avg=7.5:mismatch_max=9.0:mismatch_min=6.0:mismatch_std=2.1213203435596424:mismatch_sum=15.0:name=N748971:qcovhsp_avg=97.1:qcovhsp_max=98.5:qcovhsp_min=95.7:qcovhsp_std=1.979898987322331:qcovhsp_sum=194.2:qend_avg=137.0:qend_max=137.0:qend_min=137.0:qend_std=0.0:qend_sum=274.0:qstart_avg=4.5:qstart_max=6.0:qstart_min=3.0:qstart_std=2.1213203435596424:qstart_sum=9.0:ref_name_counter=RS_GCF_003062295.1_protein.faa_NZ_PYCN01000002.1_353@PF00015_full_PFAM.362.537--1||RS_GCF_005937885.2_protein.faa_NZ_CP042176.1_2164@PF00015_full_PFAM.365.528--1:scovhsp_avg=79.05:scovhsp_max=81.0:scovhsp_min=77.1:scovhsp_std=2.7577164466275392:scovhsp_sum=158.1:send_avg=133.5:send_max=135.0:send_min=132.0:send_std=2.1213203435596424:send_sum=267.0:sstart_avg=1.0:sstart_max=1.0:sstart_min=1.0:sstart_std=0.0:sstart_sum=2.0],((5133904c-7c51-432c-995b-da0be775d55f_3@MCPsignal.5.145:5e-09[&&NHX:Sample=rhizpot3:Type=capture:besthit=94.2:bitscore=221.0:capture_class=c__Holophagae:capture_domain=d__Bacteria:capture_family=f__Holophagaceae:capture_genus=g__Geothrix:capture_order=o__Holophagales:capture_phylum=p__Acidobacteriota:capture_species=s__Geothrix sp003158505:evalue=9.05e-75:gapopen=0.0:heptad=MCP-38H:length=138.0:mismatch=8.0:qcovhsp=98.6:qend=140.0:qstart=3.0:ref_name=RS_GCF_003062295.1_protein.faa_NZ_PYCN01000002.1_353@PF00015_full_PFAM.362.537:scovhsp=78.9:send=138.0:sstart=1.0],153a2cf8-6487-451c-9a80-a8edd81b41fe_6@MCPsignal.410.546:0.0113455[&&NHX:Sample=rhizpot1:Type=capture:besthit=93.3:bitscore=214.0:capture_class=c__Alphaproteobacteria:capture_domain=d__Bacteria:capture_family=f__Rhizobiaceae:capture_genus=g__Aureimonas:capture_order=o__Rhizobiales:capture_phylum=p__Proteobacteria:capture_species=s__Aureimonas sp001442755:evalue=4.24e-72:gapopen=0.0:heptad=MCP-38H:length=134.0:mismatch=9.0:qcovhsp=98.5:qend=136.0:qstart=3.0:ref_name=RS_GCF_003062295.1_protein.faa_NZ_PYCN01000002.1_353@PF00015_full_PFAM.362.537:scovhsp=76.6:send=134.0:sstart=1.0])0:5e-09[&&NHX:Sample_counter=rhizpot1--1||rhizpot3--1:Type_counter=capture--2:besthit_avg=93.75:besthit_max=94.2:besthit_min=93.3:besthit_std=0.6363961030678968:besthit_sum=187.5:bitscore_avg=217.5:bitscore_max=221.0:bitscore_min=214.0:bitscore_std=4.949747468305833:bitscore_sum=435.0:capture_class_counter=c__Alphaproteobacteria--1||c__Holophagae--1:capture_domain_counter=d__Bacteria--2:capture_family_counter=f__Holophagaceae--1||f__Rhizobiaceae--1:capture_genus_counter=g__Aureimonas--1||g__Geothrix--1:capture_order_counter=o__Holophagales--1||o__Rhizobiales--1:capture_phylum_counter=p__Acidobacteriota--1||p__Proteobacteria--1:capture_species_counter=s__Aureimonas sp001442755--1||s__Geothrix sp003158505--1:evalue_avg=2.1245249999999998e-72:evalue_max=4.24e-72:evalue_min=9.05e-75:evalue_std=2.991733435861223e-72:evalue_sum=4.2490499999999996e-72:gapopen_avg=0.0:gapopen_max=0.0:gapopen_min=0.0:gapopen_std=0.0:gapopen_sum=0.0:gtdb_class_counter=:gtdb_domain_counter=:gtdb_family_counter=:gtdb_genus_counter=:gtdb_order_counter=:gtdb_phylum_counter=:gtdb_species_counter=:heptad_counter=MCP-38H--2:lbd_counter=:length_avg=136.0:length_max=138.0:length_min=134.0:length_std=2.8284271247461903:length_sum=272.0:mismatch_avg=8.5:mismatch_max=9.0:mismatch_min=8.0:mismatch_std=0.7071067811865476:mismatch_sum=17.0:name=N748974:qcovhsp_avg=98.55:qcovhsp_max=98.6:qcovhsp_min=98.5:qcovhsp_std=0.07071067811865074:qcovhsp_sum=197.1:qend_avg=138.0:qend_max=140.0:qend_min=136.0:qend_std=2.8284271247461903:qend_sum=276.0:qstart_avg=3.0:qstart_max=3.0:qstart_min=3.0:qstart_std=0.0:qstart_sum=6.0:ref_name_counter=RS_GCF_003062295.1_protein.faa_NZ_PYCN01000002.1_353@PF00015_full_PFAM.362.537--2:scovhsp_avg=77.75:scovhsp_max=78.9:scovhsp_min=76.6:scovhsp_std=1.6263455967290674:scovhsp_sum=155.5:send_avg=136.0:send_max=138.0:send_min=134.0:send_std=2.8284271247461903:send_sum=272.0:sstart_avg=1.0:sstart_max=1.0:sstart_min=1.0:sstart_std=0.0:sstart_sum=2.0],(((962cc460-e803-40d6-a9fa-620f2f7ff818_1@MCPsignal.85.169:5e-09[&&NHX:Sample=rhizpot1:Type=capture:besthit=94.0:bitscore=140.0:capture_class=c__Alphaproteobacteria:capture_domain=d__Bacteria:capture_family=f__Rhizobiaceae:capture_genus=g__Shinella:capture_order=o__Rhizobiales:capture_phylum=p__Proteobacteria:capture_species=s__Shinella sp002364745:evalue=1.14e-43:gapopen=0.0:heptad=MCP-38H:length=84.0:mismatch=5.0:qcovhsp=100.0:qend=84.0:qstart=1.0:ref_name=RS_GCF_005937885.2_protein.faa_NZ_CP042176.1_2164@PF00015_full_PFAM.365.528:scovhsp=51.5:send=132.0:sstart=49.0],3c881269-ceb1-4237-8887-f3cc84fa5bbb_5@MCPsignal.489.606:5e-09[&&NHX:Sample=rhiztom3:Type=capture:besthit=93.9:bitscore=189.0:capture_class=c__Alphaproteobacteria:capture_domain=d__Bacteria:capture_family=f__Xanthobacteraceae:capture_genus=g__Bradyrhizobium:capture_order=o__Rhizobiales:capture_phylum=p__Proteobacteria:capture_species=s__Bradyrhizobium sp018130385:evalue=3.64e-62:gapopen=0.0:heptad=MCP-38H:length=115.0:mismatch=7.0:qcovhsp=98.3:qend=117.0:qstart=3.0:ref_name=GB_GCA_017305715.1_protein.faa_JAFKKG010000008.1_191@PF00015_full_PFAM.362.542:scovhsp=63.9:send=115.0:sstart=1.0])0:5e-09[&&NHX:Sample_counter=rhizpot1--1||rhiztom3--1:Type_counter=capture--2:besthit_avg=93.95:besthit_max=94.0:besthit_min=93.9:besthit_std=0.07071067811865074:besthit_sum=187.9:bitscore_avg=164.5:bitscore_max=189.0:bitscore_min=140.0:bitscore_std=34.64823227814083:bitscore_sum=329.0:capture_class_counter=c__Alphaproteobacteria--2:capture_domain_counter=d__Bacteria--2:capture_family_counter=f__Rhizobiaceae--1||f__Xanthobacteraceae--1:capture_genus_counter=g__Bradyrhizobium--1||g__Shinella--1:capture_order_counter=o__Rhizobiales--2:capture_phylum_counter=p__Proteobacteria--2:capture_species_counter=s__Bradyrhizobium sp018130385--1||s__Shinella sp002364745--1:evalue_avg=5.7e-44:evalue_max=1.14e-43:evalue_min=3.64e-62:evalue_std=8.061017305526642e-44:evalue_sum=1.14e-43:gapopen_avg=0.0:gapopen_max=0.0:gapopen_min=0.0:gapopen_std=0.0:gapopen_sum=0.0:gtdb_class_counter=:gtdb_domain_counter=:gtdb_family_counter=:gtdb_genus_counter=:gtdb_order_counter=:gtdb_phylum_counter=:gtdb_species_counter=:heptad_counter=MCP-38H--2:lbd_counter=:length_avg=99.5:length_max=115.0:length_min=84.0:length_std=21.920310216782973:length_sum=199.0:mismatch_avg=6.0:mismatch_max=7.0:mismatch_min=5.0:mismatch_std=1.4142135623730951:mismatch_sum=12.0:name=N748977:qcovhsp_avg=99.15:qcovhsp_max=100.0:qcovhsp_min=98.3:qcovhsp_std=1.2020815280171329:qcovhsp_sum=198.3:qend_avg=100.5:qend_max=117.0:qend_min=84.0:qend_std=23.33452377915607:qend_sum=201.0:qstart_avg=2.0:qstart_max=3.0:qstart_min=1.0:qstart_std=1.4142135623730951:qstart_sum=4.0:ref_name_counter=GB_GCA_017305715.1_protein.faa_JAFKKG010000008.1_191@PF00015_full_PFAM.362.542--1||RS_GCF_005937885.2_protein.faa_NZ_CP042176.1_2164@PF00015_full_PFAM.365.528--1:scovhsp_avg=57.7:scovhsp_max=63.9:scovhsp_min=51.5:scovhsp_std=8.768124086713188:scovhsp_sum=115.4:send_avg=123.5:send_max=132.0:send_min=115.0:send_std=12.020815280171307:send_sum=247.0:sstart_avg=25.0:sstart_max=49.0:sstart_min=1.0:sstart_std=33.94112549695428:sstart_sum=50.0],(c3ed0ac0-92c8-44e4-8774-db98e6385d38_5@MCPsignal.406.543:0.00311239[&&NHX:Sample=rhizpot1:Type=capture:besthit=94.1:bitscore=218.0:capture_class=c__Alphaproteobacteria:capture_domain=d__Bacteria:capture_family=f__Rhizobiaceae:capture_genus=g__Aureimonas:capture_order=o__Rhizobiales:capture_phylum=p__Proteobacteria:capture_species=s__Aureimonas sp001442755:evalue=2.67e-73:gapopen=0.0:heptad=MCP-38H:length=135.0:mismatch=8.0:qcovhsp=98.5:qend=137.0:qstart=3.0:ref_name=RS_GCF_003062295.1_protein.faa_NZ_PYCN01000002.1_353@PF00015_full_PFAM.362.537:scovhsp=77.1:send=135.0:sstart=1.0],(53e8e78d-aead-4161-9124-90a82d530f0e_2@MCPsignal.493.606:5e-09[&&NHX:Sample=rhizpot3:Type=capture:besthit=92.0:bitscore=176.0:capture_class=c__Alphaproteobacteria:capture_domain=d__Bacteria:capture_family=f__Xanthobacteraceae:capture_genus=g__Bradyrhizobium:capture_order=o__Rhizobiales:capture_phylum=p__Proteobacteria:capture_species=s__Bradyrhizobium sp018130385:evalue=4.59e-57:gapopen=1.0:heptad=MCP-38H:length=112.0:mismatch=8.0:qcovhsp=99.1:qend=113.0:qstart=2.0:ref_name=GB_GCA_017305715.1_protein.faa_JAFKKG010000008.1_191@PF00015_full_PFAM.362.542:scovhsp=61.7:send=111.0:sstart=1.0],fd409a1b-9062-4e2d-892b-67847bc49959_6@MCPsignal.320.395:0.021393[&&NHX:Sample=rhizpot1:Type=capture:capture_class=c__Holophagae:capture_domain=d__Bacteria:capture_family=f__Holophagaceae:capture_genus=g__Geothrix:capture_order=o__Holophagales:capture_phylum=p__Acidobacteriota:capture_species=s__Geothrix sp003158505:heptad=MCP-38H])0.652:0.0194434[&&NHX:Sample_counter=rhizpot1--1||rhizpot3--1:Type_counter=capture--2:besthit_avg=92.0:besthit_max=92.0:besthit_min=92.0:besthit_std=0:besthit_sum=92.0:bitscore_avg=176.0:bitscore_max=176.0:bitscore_min=176.0:bitscore_std=0:bitscore_sum=176.0:capture_class_counter=c__Alphaproteobacteria--1||c__Holophagae--1:capture_domain_counter=d__Bacteria--2:capture_family_counter=f__Holophagaceae--1||f__Xanthobacteraceae--1:capture_genus_counter=g__Bradyrhizobium--1||g__Geothrix--1:capture_order_counter=o__Holophagales--1||o__Rhizobiales--1:capture_phylum_counter=p__Acidobacteriota--1||p__Proteobacteria--1:capture_species_counter=s__Bradyrhizobium sp018130385--1||s__Geothrix sp003158505--1:evalue_avg=4.59e-57:evalue_max=4.59e-57:evalue_min=4.59e-57:evalue_std=0:evalue_sum=4.59e-57:gapopen_avg=1.0:gapopen_max=1.0:gapopen_min=1.0:gapopen_std=0:gapopen_sum=1.0:gtdb_class_counter=:gtdb_domain_counter=:gtdb_family_counter=:gtdb_genus_counter=:gtdb_order_counter=:gtdb_phylum_counter=:gtdb_species_counter=:heptad_counter=MCP-38H--2:lbd_counter=:length_avg=112.0:length_max=112.0:length_min=112.0:length_std=0:length_sum=112.0:mismatch_avg=8.0:mismatch_max=8.0:mismatch_min=8.0:mismatch_std=0:mismatch_sum=8.0:name=N748981:qcovhsp_avg=99.1:qcovhsp_max=99.1:qcovhsp_min=99.1:qcovhsp_std=0:qcovhsp_sum=99.1:qend_avg=113.0:qend_max=113.0:qend_min=113.0:qend_std=0:qend_sum=113.0:qstart_avg=2.0:qstart_max=2.0:qstart_min=2.0:qstart_std=0:qstart_sum=2.0:ref_name_counter=GB_GCA_017305715.1_protein.faa_JAFKKG010000008.1_191@PF00015_full_PFAM.362.542--1:scovhsp_avg=61.7:scovhsp_max=61.7:scovhsp_min=61.7:scovhsp_std=0:scovhsp_sum=61.7:send_avg=111.0:send_max=111.0:send_min=111.0:send_std=0:send_sum=111.0:sstart_avg=1.0:sstart_max=1.0:sstart_min=1.0:sstart_std=0:sstart_sum=1.0])0.686:0.00271476[&&NHX:Sample_counter=rhizpot1--2||rhizpot3--1:Type_counter=capture--3:besthit_avg=93.05:besthit_max=94.1:besthit_min=92.0:besthit_std=1.4849242404917458:besthit_sum=186.1:bitscore_avg=197.0:bitscore_max=218.0:bitscore_min=176.0:bitscore_std=29.698484809834994:bitscore_sum=394.0:capture_class_counter=c__Alphaproteobacteria--2||c__Holophagae--1:capture_domain_counter=d__Bacteria--3:capture_family_counter=f__Holophagaceae--1||f__Rhizobiaceae--1||f__Xanthobacteraceae--1:capture_genus_counter=g__Aureimonas--1||g__Bradyrhizobium--1||g__Geothrix--1:capture_order_counter=o__Holophagales--1||o__Rhizobiales--2:capture_phylum_counter=p__Acidobacteriota--1||p__Proteobacteria--2:capture_species_counter=s__Aureimonas sp001442755--1||s__Bradyrhizobium sp018130385--1||s__Geothrix sp003158505--1:evalue_avg=2.295e-57:evalue_max=4.59e-57:evalue_min=2.67e-73:evalue_std=3.245620125646253e-57:evalue_sum=4.59e-57:gapopen_avg=0.5:gapopen_max=1.0:gapopen_min=0.0:gapopen_std=0.7071067811865476:gapopen_sum=1.0:gtdb_class_counter=:gtdb_domain_counter=:gtdb_family_counter=:gtdb_genus_counter=:gtdb_order_counter=:gtdb_phylum_counter=:gtdb_species_counter=:heptad_counter=MCP-38H--3:lbd_counter=:length_avg=123.5:length_max=135.0:length_min=112.0:length_std=16.263455967290593:length_sum=247.0:mismatch_avg=8.0:mismatch_max=8.0:mismatch_min=8.0:mismatch_std=0.0:mismatch_sum=16.0:name=N748982:qcovhsp_avg=98.8:qcovhsp_max=99.1:qcovhsp_min=98.5:qcovhsp_std=0.42426406871192446:qcovhsp_sum=197.6:qend_avg=125.0:qend_max=137.0:qend_min=113.0:qend_std=16.97056274847714:qend_sum=250.0:qstart_avg=2.5:qstart_max=3.0:qstart_min=2.0:qstart_std=0.7071067811865476:qstart_sum=5.0:ref_name_counter=GB_GCA_017305715.1_protein.faa_JAFKKG010000008.1_191@PF00015_full_PFAM.362.542--1||RS_GCF_003062295.1_protein.faa_NZ_PYCN01000002.1_353@PF00015_full_PFAM.362.537--1:scovhsp_avg=69.4:scovhsp_max=77.1:scovhsp_min=61.7:scovhsp_std=10.889444430272826:scovhsp_sum=138.8:send_avg=123.0:send_max=135.0:send_min=111.0:send_std=16.97056274847714:send_sum=246.0:sstart_avg=1.0:sstart_max=1.0:sstart_min=1.0:sstart_std=0.0:sstart_sum=2.0])0:5e-09[&&NHX:Sample_counter=rhizpot1--3||rhizpot3--1||rhiztom3--1:Type_counter=capture--5:besthit_avg=93.5:besthit_max=94.1:besthit_min=92.0:besthit_std=1.0033277962194938:besthit_sum=374.0:bitscore_avg=180.75:bitscore_max=218.0:bitscore_min=140.0:bitscore_std=32.34578797927173:bitscore_sum=723.0:capture_class_counter=c__Alphaproteobacteria--4||c__Holophagae--1:capture_domain_counter=d__Bacteria--5:capture_family_counter=f__Holophagaceae--1||f__Rhizobiaceae--2||f__Xanthobacteraceae--2:capture_genus_counter=g__Aureimonas--1||g__Bradyrhizobium--2||g__Geothrix--1||g__Shinella--1:capture_order_counter=o__Holophagales--1||o__Rhizobiales--4:capture_phylum_counter=p__Acidobacteriota--1||p__Proteobacteria--4:capture_species_counter=s__Aureimonas sp001442755--1||s__Bradyrhizobium sp018130385--2||s__Geothrix sp003158505--1||s__Shinella sp002364745--1:evalue_avg=2.8500000000001146e-44:evalue_max=1.14e-43:evalue_min=2.67e-73:evalue_std=5.699999999999923e-44:evalue_sum=1.1400000000000458e-43:gapopen_avg=0.25:gapopen_max=1.0:gapopen_min=0.0:gapopen_std=0.5:gapopen_sum=1.0:gtdb_class_counter=:gtdb_domain_counter=:gtdb_family_counter=:gtdb_genus_counter=:gtdb_order_counter=:gtdb_phylum_counter=:gtdb_species_counter=:heptad_counter=MCP-38H--5:lbd_counter=:length_avg=111.5:length_max=135.0:length_min=84.0:length_std=20.984120980716188:length_sum=446.0:mismatch_avg=7.0:mismatch_max=8.0:mismatch_min=5.0:mismatch_std=1.4142135623730951:mismatch_sum=28.0:name=N748983:qcovhsp_avg=98.975:qcovhsp_max=100.0:qcovhsp_min=98.3:qcovhsp_std=0.7632168761236879:qcovhsp_sum=395.9:qend_avg=112.75:qend_max=137.0:qend_min=84.0:qend_std=21.85368008673444:qend_sum=451.0:qstart_avg=2.25:qstart_max=3.0:qstart_min=1.0:qstart_std=0.9574271077563381:qstart_sum=9.0:ref_name_counter=GB_GCA_017305715.1_protein.faa_JAFKKG010000008.1_191@PF00015_full_PFAM.362.542--2||RS_GCF_003062295.1_protein.faa_NZ_PYCN01000002.1_353@PF00015_full_PFAM.362.537--1||RS_GCF_005937885.2_protein.faa_NZ_CP042176.1_2164@PF00015_full_PFAM.365.528--1:scovhsp_avg=63.55:scovhsp_max=77.1:scovhsp_min=51.5:scovhsp_std=10.525366185237134:scovhsp_sum=254.2:send_avg=123.25:send_max=135.0:send_min=111.0:send_std=12.010412149464313:send_sum=493.0:sstart_avg=13.0:sstart_max=49.0:sstart_min=1.0:sstart_std=24.0:sstart_sum=52.0],0dc4f61a-8779-4481-818f-ee25b318b828_4@MCPsignal.43.182:5e-09[&&NHX:Sample=rhizpot1:Type=capture:besthit=93.5:bitscore=215.0:capture_class=c__Holophagae:capture_domain=d__Bacteria:capture_family=f__Holophagaceae:capture_genus=g__Geothrix:capture_order=o__Holophagales:capture_phylum=p__Acidobacteriota:capture_species=s__Geothrix sp003158505:evalue=2.37e-72:gapopen=1.0:heptad=MCP-38H:length=138.0:mismatch=8.0:qcovhsp=98.6:qend=139.0:qstart=3.0:ref_name=RS_GCF_003062295.1_protein.faa_NZ_PYCN01000002.1_353@PF00015_full_PFAM.362.537:scovhsp=78.9:send=138.0:sstart=1.0])0:5e-09[&&NHX:Sample_counter=rhizpot1--4||rhizpot3--1||rhiztom3--1:Type_counter=capture--6:besthit_avg=93.5:besthit_max=94.1:besthit_min=92.0:besthit_std=0.868907359849138:besthit_sum=467.5:bitscore_avg=187.6:bitscore_max=218.0:bitscore_min=140.0:bitscore_std=31.92647803939545:bitscore_sum=938.0:capture_class_counter=c__Alphaproteobacteria--4||c__Holophagae--2:capture_domain_counter=d__Bacteria--6:capture_family_counter=f__Holophagaceae--2||f__Rhizobiaceae--2||f__Xanthobacteraceae--2:capture_genus_counter=g__Aureimonas--1||g__Bradyrhizobium--2||g__Geothrix--2||g__Shinella--1:capture_order_counter=o__Holophagales--2||o__Rhizobiales--4:capture_phylum_counter=p__Acidobacteriota--2||p__Proteobacteria--4:capture_species_counter=s__Aureimonas sp001442755--1||s__Bradyrhizobium sp018130385--2||s__Geothrix sp003158505--2||s__Shinella sp002364745--1:evalue_avg=2.2800000000000915e-44:evalue_max=1.14e-43:evalue_min=2.67e-73:evalue_std=5.098234988699469e-44:evalue_sum=1.1400000000000458e-43:gapopen_avg=0.4:gapopen_max=1.0:gapopen_min=0.0:gapopen_std=0.5477225575051662:gapopen_sum=2.0:gtdb_class_counter=:gtdb_domain_counter=:gtdb_family_counter=:gtdb_genus_counter=:gtdb_order_counter=:gtdb_phylum_counter=:gtdb_species_counter=:heptad_counter=MCP-38H--6:lbd_counter=:length_avg=116.8:length_max=138.0:length_min=84.0:length_std=21.695621678117455:length_sum=584.0:mismatch_avg=7.2:mismatch_max=8.0:mismatch_min=5.0:mismatch_std=1.3038404810405297:mismatch_sum=36.0:name=N748985:qcovhsp_avg=98.9:qcovhsp_max=100.0:qcovhsp_min=98.3:qcovhsp_std=0.6819090848492936:qcovhsp_sum=494.5:qend_avg=118.0:qend_max=139.0:qend_min=84.0:qend_std=22.271057451320086:qend_sum=590.0:qstart_avg=2.4:qstart_max=3.0:qstart_min=1.0:qstart_std=0.8944271909999159:qstart_sum=12.0:ref_name_counter=GB_GCA_017305715.1_protein.faa_JAFKKG010000008.1_191@PF00015_full_PFAM.362.542--2||RS_GCF_003062295.1_protein.faa_NZ_PYCN01000002.1_353@PF00015_full_PFAM.362.537--2||RS_GCF_005937885.2_protein.faa_NZ_CP042176.1_2164@PF00015_full_PFAM.365.528--1:scovhsp_avg=66.62:scovhsp_max=78.9:scovhsp_min=51.5:scovhsp_std=11.411047278843427:scovhsp_sum=333.1:send_avg=126.2:send_max=138.0:send_min=111.0:send_std=12.31665539016173:send_sum=631.0:sstart_avg=10.6:sstart_max=49.0:sstart_min=1.0:sstart_std=21.46625258399798:sstart_sum=53.0])0.915:0.0056252[&&NHX:Sample_counter=rhizpot1--5||rhizpot3--2||rhiztom3--1:Type_counter=capture--8:besthit_avg=93.57142857142857:besthit_max=94.2:besthit_min=92.0:besthit_std=0.7653197277702216:besthit_sum=655.0:bitscore_avg=196.14285714285714:bitscore_max=221.0:bitscore_min=140.0:bitscore_std=29.941212241260214:bitscore_sum=1373.0:capture_class_counter=c__Alphaproteobacteria--5||c__Holophagae--3:capture_domain_counter=d__Bacteria--8:capture_family_counter=f__Holophagaceae--3||f__Rhizobiaceae--3||f__Xanthobacteraceae--2:capture_genus_counter=g__Aureimonas--2||g__Bradyrhizobium--2||g__Geothrix--3||g__Shinella--1:capture_order_counter=o__Holophagales--3||o__Rhizobiales--5:capture_phylum_counter=p__Acidobacteriota--3||p__Proteobacteria--5:capture_species_counter=s__Aureimonas sp001442755--2||s__Bradyrhizobium sp018130385--2||s__Geothrix sp003158505--3||s__Shinella sp002364745--1:evalue_avg=1.628571428571494e-44:evalue_max=1.14e-43:evalue_min=9.05e-75:evalue_std=4.3087949923051615e-44:evalue_sum=1.1400000000000458e-43:gapopen_avg=0.2857142857142857:gapopen_max=1.0:gapopen_min=0.0:gapopen_std=0.48795003647426666:gapopen_sum=2.0:gtdb_class_counter=:gtdb_domain_counter=:gtdb_family_counter=:gtdb_genus_counter=:gtdb_order_counter=:gtdb_phylum_counter=:gtdb_species_counter=:heptad_counter=MCP-38H--8:lbd_counter=:length_avg=122.28571428571429:length_max=138.0:length_min=84.0:length_std=20.072487686003495:length_sum=856.0:mismatch_avg=7.571428571428571:mismatch_max=9.0:mismatch_min=5.0:mismatch_std=1.2724180205607034:mismatch_sum=53.0:name=N748986:qcovhsp_avg=98.8:qcovhsp_max=100.0:qcovhsp_min=98.3:qcovhsp_std=0.5830951894845307:qcovhsp_sum=691.6:qend_avg=123.71428571428571:qend_max=140.0:qend_min=84.0:qend_std=20.669738634972994:qend_sum=866.0:qstart_avg=2.5714285714285716:qstart_max=3.0:qstart_min=1.0:qstart_std=0.7867957924694432:qstart_sum=18.0:ref_name_counter=GB_GCA_017305715.1_protein.faa_JAFKKG010000008.1_191@PF00015_full_PFAM.362.542--2||RS_GCF_003062295.1_protein.faa_NZ_PYCN01000002.1_353@PF00015_full_PFAM.362.537--4||RS_GCF_005937885.2_protein.faa_NZ_CP042176.1_2164@PF00015_full_PFAM.365.528--1:scovhsp_avg=69.8:scovhsp_max=78.9:scovhsp_min=51.5:scovhsp_std=10.804782891540826:scovhsp_sum=488.6:send_avg=129.0:send_max=138.0:send_min=111.0:send_std=11.195237082497776:send_sum=903.0:sstart_avg=7.857142857142857:sstart_max=49.0:sstart_min=1.0:sstart_std=18.142294704442907:sstart_sum=55.0])0:5e-09[&&NHX:Sample_counter=rhizpot1--6||rhizpot3--3||rhiztom3--1:Type_counter=capture--10:besthit_avg=93.5888888888889:besthit_max=95.6:besthit_min=91.7:besthit_std=1.1794537341969407:besthit_sum=842.3000000000001:bitscore_avg=199.44444444444446:bitscore_max=222.0:bitscore_min=140.0:bitscore_std=27.304354557062467:bitscore_sum=1795.0:capture_class_counter=c__Alphaproteobacteria--7||c__Holophagae--3:capture_domain_counter=d__Bacteria--10:capture_family_counter=f__Azospirillaceae--1||f__Holophagaceae--3||f__Rhizobiaceae--3||f__Xanthobacteraceae--3:capture_genus_counter=g__Aureimonas--2||g__Bradyrhizobium--3||g__Geothrix--3||g__Shinella--1||g__Skermanella--1:capture_order_counter=o__Azospirillales--1||o__Holophagales--3||o__Rhizobiales--6:capture_phylum_counter=p__Acidobacteriota--3||p__Proteobacteria--7:capture_species_counter=s__Aureimonas sp001442755--2||s__Bradyrhizobium sp018130385--3||s__Geothrix sp003158505--3||s__Shinella sp002364745--1||s__Skermanella aerolata--1:evalue_avg=1.2666666666667176e-44:evalue_max=1.14e-43:evalue_min=3.98e-75:evalue_std=3.799999999999981e-44:evalue_sum=1.1400000000000458e-43:gapopen_avg=0.4444444444444444:gapopen_max=2.0:gapopen_min=0.0:gapopen_std=0.7264831572567789:gapopen_sum=4.0:gtdb_class_counter=:gtdb_domain_counter=:gtdb_family_counter=:gtdb_genus_counter=:gtdb_order_counter=:gtdb_phylum_counter=:gtdb_species_counter=:heptad_counter=MCP-38H--10:lbd_counter=:length_avg=124.88888888888889:length_max=138.0:length_min=84.0:length_std=18.141419765583706:length_sum=1124.0:mismatch_avg=7.555555555555555:mismatch_max=9.0:mismatch_min=5.0:mismatch_std=1.3333333333333333:mismatch_sum=68.0:name=N748987:qcovhsp_avg=98.42222222222222:qcovhsp_max=100.0:qcovhsp_min=95.7:qcovhsp_std=1.1432167093094996:qcovhsp_sum=885.8:qend_avg=126.66666666666667:qend_max=140.0:qend_min=84.0:qend_std=18.83480820183736:qend_sum=1140.0:qstart_avg=3.0:qstart_max=6.0:qstart_min=1.0:qstart_std=1.3228756555322954:qstart_sum=27.0:ref_name_counter=GB_GCA_017305715.1_protein.faa_JAFKKG010000008.1_191@PF00015_full_PFAM.362.542--2||RS_GCF_003062295.1_protein.faa_NZ_PYCN01000002.1_353@PF00015_full_PFAM.362.537--5||RS_GCF_005937885.2_protein.faa_NZ_CP042176.1_2164@PF00015_full_PFAM.365.528--2:scovhsp_avg=71.85555555555555:scovhsp_max=81.0:scovhsp_min=51.5:scovhsp_std=10.254037145328555:scovhsp_sum=646.7:send_avg=130.0:send_max=138.0:send_min=111.0:send_std=9.924716620639604:send_sum=1170.0:sstart_avg=6.333333333333333:sstart_max=49.0:sstart_min=1.0:sstart_std=15.999999999999998:sstart_sum=57.0],(((b2e0132d-2204-44b8-9bf1-fa2aa7ecbf4b_1@MCPsignal.34.157:0.00678346[&&NHX:Sample=rhizpot3:Type=capture:besthit=94.3:bitscore=206.0:capture_class=c__Actinomycetia:capture_domain=d__Bacteria:capture_family=f__Geodermatophilaceae:capture_genus=g__Blastococcus:capture_order=o__Mycobacteriales:capture_phylum=p__Actinobacteriota:capture_species=s__Blastococcus saxobsidens:evalue=5.98e-69:gapopen=0.0:heptad=MCP-38H:length=123.0:mismatch=7.0:qcovhsp=100.0:qend=123.0:qstart=1.0:ref_name=RS_GCF_018130165.1_protein.faa_NZ_JAFCLZ010000030.1_39@PF00015_full_PFAM.380.557:scovhsp=69.5:send=132.0:sstart=10.0],(97f0e071-e19d-4738-ba19-6af65727b5a8_3@MCPsignal.385.442:5e-09[&&NHX:Sample=rhizpot1:Type=capture:capture_class=c__Actinomycetia:capture_domain=d__Bacteria:capture_family=f__GCA-002748415:capture_genus=g__GCA-002748415:capture_order=o__Actinomycetales:capture_phylum=p__Actinobacteriota:capture_species=s__GCA-002748415 sp002748415:heptad=MCP-38H],7cfb673f-d812-45a5-9845-5b7b52f30fb7_6@MCPsignal.593.704:5e-09[&&NHX:Sample=rhizpot3:Type=capture:besthit=97.2:bitscore=180.0:capture_class=c__Alphaproteobacteria:capture_domain=d__Bacteria:capture_family=f__Xanthobacteraceae:capture_genus=g__Bradyrhizobium:capture_order=o__Rhizobiales:capture_phylum=p__Proteobacteria:capture_species=s__Bradyrhizobium sp018130385:evalue=8.71e-59:gapopen=0.0:heptad=MCP-38H:length=107.0:mismatch=3.0:qcovhsp=96.4:qend=109.0:qstart=3.0:ref_name=RS_GCF_018596315.1_protein.faa_NZ_JAHEAG010000001.1_31@PF00015_full_PFAM.362.541:scovhsp=59.8:send=107.0:sstart=1.0])0.946:5e-09[&&NHX:Sample_counter=rhizpot1--1||rhizpot3--1:Type_counter=capture--2:besthit_avg=97.2:besthit_max=97.2:besthit_min=97.2:besthit_std=0:besthit_sum=97.2:bitscore_avg=180.0:bitscore_max=180.0:bitscore_min=180.0:bitscore_std=0:bitscore_sum=180.0:capture_class_counter=c__Actinomycetia--1||c__Alphaproteobacteria--1:capture_domain_counter=d__Bacteria--2:capture_family_counter=f__GCA-002748415--1||f__Xanthobacteraceae--1:capture_genus_counter=g__Bradyrhizobium--1||g__GCA-002748415--1:capture_order_counter=o__Actinomycetales--1||o__Rhizobiales--1:capture_phylum_counter=p__Actinobacteriota--1||p__Proteobacteria--1:capture_species_counter=s__Bradyrhizobium sp018130385--1||s__GCA-002748415 sp002748415--1:evalue_avg=8.71e-59:evalue_max=8.71e-59:evalue_min=8.71e-59:evalue_std=0:evalue_sum=8.71e-59:gapopen_avg=0.0:gapopen_max=0.0:gapopen_min=0.0:gapopen_std=0:gapopen_sum=0.0:gtdb_class_counter=:gtdb_domain_counter=:gtdb_family_counter=:gtdb_genus_counter=:gtdb_order_counter=:gtdb_phylum_counter=:gtdb_species_counter=:heptad_counter=MCP-38H--2:lbd_counter=:length_avg=107.0:length_max=107.0:length_min=107.0:length_std=0:length_sum=107.0:mismatch_avg=3.0:mismatch_max=3.0:mismatch_min=3.0:mismatch_std=0:mismatch_sum=3.0:name=N748991:qcovhsp_avg=96.4:qcovhsp_max=96.4:qcovhsp_min=96.4:qcovhsp_std=0:qcovhsp_sum=96.4:qend_avg=109.0:qend_max=109.0:qend_min=109.0:qend_std=0:qend_sum=109.0:qstart_avg=3.0:qstart_max=3.0:qstart_min=3.0:qstart_std=0:qstart_sum=3.0:ref_name_counter=RS_GCF_018596315.1_protein.faa_NZ_JAHEAG010000001.1_31@PF00015_full_PFAM.362.541--1:scovhsp_avg=59.8:scovhsp_max=59.8:scovhsp_min=59.8:scovhsp_std=0:scovhsp_sum=59.8:send_avg=107.0:send_max=107.0:send_min=107.0:send_std=0:send_sum=107.0:sstart_avg=1.0:sstart_max=1.0:sstart_min=1.0:sstart_std=0:sstart_sum=1.0])0:5e-09[&&NHX:Sample_counter=rhizpot1--1||rhizpot3--2:Type_counter=capture--3:besthit_avg=95.75:besthit_max=97.2:besthit_min=94.3:besthit_std=2.0506096654409918:besthit_sum=191.5:bitscore_avg=193.0:bitscore_max=206.0:bitscore_min=180.0:bitscore_std=18.384776310850235:bitscore_sum=386.0:capture_class_counter=c__Actinomycetia--2||c__Alphaproteobacteria--1:capture_domain_counter=d__Bacteria--3:capture_family_counter=f__GCA-002748415--1||f__Geodermatophilaceae--1||f__Xanthobacteraceae--1:capture_genus_counter=g__Blastococcus--1||g__Bradyrhizobium--1||g__GCA-002748415--1:capture_order_counter=o__Actinomycetales--1||o__Mycobacteriales--1||o__Rhizobiales--1:capture_phylum_counter=p__Actinobacteriota--2||p__Proteobacteria--1:capture_species_counter=s__Blastococcus saxobsidens--1||s__Bradyrhizobium sp018130385--1||s__GCA-002748415 sp002748415--1:evalue_avg=4.355000000299e-59:evalue_max=8.71e-59:evalue_min=5.98e-69:evalue_std=6.158900063711979e-59:evalue_sum=8.710000000598e-59:gapopen_avg=0.0:gapopen_max=0.0:gapopen_min=0.0:gapopen_std=0.0:gapopen_sum=0.0:gtdb_class_counter=:gtdb_domain_counter=:gtdb_family_counter=:gtdb_genus_counter=:gtdb_order_counter=:gtdb_phylum_counter=:gtdb_species_counter=:heptad_counter=MCP-38H--3:lbd_counter=:length_avg=115.0:length_max=123.0:length_min=107.0:length_std=11.313708498984761:length_sum=230.0:mismatch_avg=5.0:mismatch_max=7.0:mismatch_min=3.0:mismatch_std=2.8284271247461903:mismatch_sum=10.0:name=N748992:qcovhsp_avg=98.2:qcovhsp_max=100.0:qcovhsp_min=96.4:qcovhsp_std=2.545584412271567:qcovhsp_sum=196.4:qend_avg=116.0:qend_max=123.0:qend_min=109.0:qend_std=9.899494936611665:qend_sum=232.0:qstart_avg=2.0:qstart_max=3.0:qstart_min=1.0:qstart_std=1.4142135623730951:qstart_sum=4.0:ref_name_counter=RS_GCF_018130165.1_protein.faa_NZ_JAFCLZ010000030.1_39@PF00015_full_PFAM.380.557--1||RS_GCF_018596315.1_protein.faa_NZ_JAHEAG010000001.1_31@PF00015_full_PFAM.362.541--1:scovhsp_avg=64.65:scovhsp_max=69.5:scovhsp_min=59.8:scovhsp_std=6.858935777509513:scovhsp_sum=129.3:send_avg=119.5:send_max=132.0:send_min=107.0:send_std=17.67766952966369:send_sum=239.0:sstart_avg=5.5:sstart_max=10.0:sstart_min=1.0:sstart_std=6.363961030678928:sstart_sum=11.0],c182049b-9df6-4592-b8dc-7e4cfebf9c94_2@MCPsignal.87.226:0.00551181[&&NHX:Sample=rhizpot2:Type=capture:besthit=94.2:bitscore=221.0:capture_class=c__Alphaproteobacteria:capture_domain=d__Bacteria:capture_family=f__Xanthobacteraceae:capture_genus=g__Bradyrhizobium:capture_order=o__Rhizobiales:capture_phylum=p__Proteobacteria:capture_species=s__Bradyrhizobium valentinum:evalue=1.23e-74:gapopen=0.0:heptad=MCP-38H:length=137.0:mismatch=8.0:qcovhsp=98.6:qend=139.0:qstart=3.0:ref_name=RS_GCF_003062295.1_protein.faa_NZ_PYCN01000002.1_353@PF00015_full_PFAM.362.537:scovhsp=78.3:send=137.0:sstart=1.0])0:6e-09[&&NHX:Sample_counter=rhizpot1--1||rhizpot2--1||rhizpot3--2:Type_counter=capture--4:besthit_avg=95.23333333333333:besthit_max=97.2:besthit_min=94.2:besthit_std=1.703917055884276:besthit_sum=285.7:bitscore_avg=202.33333333333334:bitscore_max=221.0:bitscore_min=180.0:bitscore_std=20.744477176668816:bitscore_sum=607.0:capture_class_counter=c__Actinomycetia--2||c__Alphaproteobacteria--2:capture_domain_counter=d__Bacteria--4:capture_family_counter=f__GCA-002748415--1||f__Geodermatophilaceae--1||f__Xanthobacteraceae--2:capture_genus_counter=g__Blastococcus--1||g__Bradyrhizobium--2||g__GCA-002748415--1:capture_order_counter=o__Actinomycetales--1||o__Mycobacteriales--1||o__Rhizobiales--2:capture_phylum_counter=p__Actinobacteriota--2||p__Proteobacteria--2:capture_species_counter=s__Blastococcus saxobsidens--1||s__Bradyrhizobium sp018130385--1||s__Bradyrhizobium valentinum--1||s__GCA-002748415 sp002748415--1:evalue_avg=2.9033333335326673e-59:evalue_max=8.71e-59:evalue_min=1.23e-74:evalue_std=5.028720844469013e-59:evalue_sum=8.710000000598002e-59:gapopen_avg=0.0:gapopen_max=0.0:gapopen_min=0.0:gapopen_std=0.0:gapopen_sum=0.0:gtdb_class_counter=:gtdb_domain_counter=:gtdb_family_counter=:gtdb_genus_counter=:gtdb_order_counter=:gtdb_phylum_counter=:gtdb_species_counter=:heptad_counter=MCP-38H--4:lbd_counter=:length_avg=122.33333333333333:length_max=137.0:length_min=107.0:length_std=15.01110699893027:length_sum=367.0:mismatch_avg=6.0:mismatch_max=8.0:mismatch_min=3.0:mismatch_std=2.6457513110645907:mismatch_sum=18.0:name=N748994:qcovhsp_avg=98.33333333333333:qcovhsp_max=100.0:qcovhsp_min=96.4:qcovhsp_std=1.81475434517549:qcovhsp_sum=295.0:qend_avg=123.66666666666667:qend_max=139.0:qend_min=109.0:qend_std=15.01110699893027:qend_sum=371.0:qstart_avg=2.3333333333333335:qstart_max=3.0:qstart_min=1.0:qstart_std=1.1547005383792515:qstart_sum=7.0:ref_name_counter=RS_GCF_003062295.1_protein.faa_NZ_PYCN01000002.1_353@PF00015_full_PFAM.362.537--1||RS_GCF_018130165.1_protein.faa_NZ_JAFCLZ010000030.1_39@PF00015_full_PFAM.380.557--1||RS_GCF_018596315.1_protein.faa_NZ_JAHEAG010000001.1_31@PF00015_full_PFAM.362.541--1:scovhsp_avg=69.2:scovhsp_max=78.3:scovhsp_min=59.8:scovhsp_std=9.253647929330358:scovhsp_sum=207.6:send_avg=125.33333333333333:send_max=137.0:send_min=107.0:send_std=16.072751268321593:send_sum=376.0:sstart_avg=4.0:sstart_max=10.0:sstart_min=1.0:sstart_std=5.196152422706632:sstart_sum=12.0],(7b81f734-9b47-4c4d-88b2-960391759d08_1@MCPsignal.99.209:5e-09[&&NHX:Sample=rhizpot1:Type=capture:besthit=96.4:bitscore=186.0:capture_class=c__Actinomycetia:capture_domain=d__Bacteria:capture_family=f__Geodermatophilaceae:capture_genus=g__Blastococcus:capture_order=o__Mycobacteriales:capture_phylum=p__Actinobacteriota:capture_species=s__Blastococcus saxobsidens:evalue=1.91e-61:gapopen=0.0:heptad=MCP-38H:length=110.0:mismatch=4.0:qcovhsp=100.0:qend=110.0:qstart=1.0:ref_name=RS_GCF_003062295.1_protein.faa_NZ_PYCN01000002.1_353@PF00015_full_PFAM.362.537:scovhsp=62.9:send=135.0:sstart=26.0],(((50a54589-86c2-4e62-97b4-0f69dbe5c745_1@MCPsignal.80.208:0.0639101[&&NHX:Sample=rhiztom3:Type=capture:besthit=87.6:bitscore=191.0:capture_class=c__Alphaproteobacteria:capture_domain=d__Bacteria:capture_family=f__Xanthobacteraceae:capture_genus=g__Tardiphaga:capture_order=o__Rhizobiales:capture_phylum=p__Proteobacteria:capture_species=s__Tardiphaga sp018279705:evalue=5.91e-63:gapopen=1.0:heptad=MCP-38H:length=129.0:mismatch=12.0:qcovhsp=97.7:qend=126.0:qstart=2.0:ref_name=RS_GCF_003062295.1_protein.faa_NZ_PYCN01000002.1_353@PF00015_full_PFAM.362.537:scovhsp=73.7:send=136.0:sstart=8.0],59a7b0f7-7c6c-42b3-af8a-7450a1ae0a4e_6@MCPsignal.69.206:5e-09[&&NHX:Sample=rhiztom3:Type=capture:besthit=95.6:bitscore=226.0:capture_class=c__Alphaproteobacteria:capture_domain=d__Bacteria:capture_family=f__Xanthobacteraceae:capture_genus=g__Bradyrhizobium:capture_order=o__Rhizobiales:capture_phylum=p__Proteobacteria:capture_species=s__Bradyrhizobium sp018130385:evalue=1.19e-76:gapopen=0.0:heptad=MCP-38H:length=135.0:mismatch=6.0:qcovhsp=98.5:qend=137.0:qstart=3.0:ref_name=RS_GCF_003062295.1_protein.faa_NZ_PYCN01000002.1_353@PF00015_full_PFAM.362.537:scovhsp=77.1:send=135.0:sstart=1.0])0.802:0.00654338[&&NHX:Sample_counter=rhiztom3--2:Type_counter=capture--2:besthit_avg=91.6:besthit_max=95.6:besthit_min=87.6:besthit_std=5.656854249492381:besthit_sum=183.2:bitscore_avg=208.5:bitscore_max=226.0:bitscore_min=191.0:bitscore_std=24.748737341529164:bitscore_sum=417.0:capture_class_counter=c__Alphaproteobacteria--2:capture_domain_counter=d__Bacteria--2:capture_family_counter=f__Xanthobacteraceae--2:capture_genus_counter=g__Bradyrhizobium--1||g__Tardiphaga--1:capture_order_counter=o__Rhizobiales--2:capture_phylum_counter=p__Proteobacteria--2:capture_species_counter=s__Bradyrhizobium sp018130385--1||s__Tardiphaga sp018279705--1:evalue_avg=2.9550000000000595e-63:evalue_max=5.91e-63:evalue_min=1.19e-76:evalue_std=4.179001076812412e-63:evalue_sum=5.910000000000119e-63:gapopen_avg=0.5:gapopen_max=1.0:gapopen_min=0.0:gapopen_std=0.7071067811865476:gapopen_sum=1.0:gtdb_class_counter=:gtdb_domain_counter=:gtdb_family_counter=:gtdb_genus_counter=:gtdb_order_counter=:gtdb_phylum_counter=:gtdb_species_counter=:heptad_counter=MCP-38H--2:lbd_counter=:length_avg=132.0:length_max=135.0:length_min=129.0:length_std=4.242640687119285:length_sum=264.0:mismatch_avg=9.0:mismatch_max=12.0:mismatch_min=6.0:mismatch_std=4.242640687119285:mismatch_sum=18.0:name=N748998:qcovhsp_avg=98.1:qcovhsp_max=98.5:qcovhsp_min=97.7:qcovhsp_std=0.565685424949236:qcovhsp_sum=196.2:qend_avg=131.5:qend_max=137.0:qend_min=126.0:qend_std=7.7781745930520225:qend_sum=263.0:qstart_avg=2.5:qstart_max=3.0:qstart_min=2.0:qstart_std=0.7071067811865476:qstart_sum=5.0:ref_name_counter=RS_GCF_003062295.1_protein.faa_NZ_PYCN01000002.1_353@PF00015_full_PFAM.362.537--2:scovhsp_avg=75.4:scovhsp_max=77.1:scovhsp_min=73.7:scovhsp_std=2.4041630560342555:scovhsp_sum=150.8:send_avg=135.5:send_max=136.0:send_min=135.0:send_std=0.7071067811865476:send_sum=271.0:sstart_avg=4.5:sstart_max=8.0:sstart_min=1.0:sstart_std=4.949747468305833:sstart_sum=9.0],b935df88-8218-4521-8ebc-d07e597741c6_4@MCPsignal.62.199:0.00576731[&&NHX:Sample=rhizpot1:Type=capture:besthit=95.6:bitscore=227.0:capture_class=c__Gammaproteobacteria:capture_domain=d__Bacteria:capture_family=f__Xanthomonadaceae:capture_genus=g__Xanthomonas_A:capture_order=o__Xanthomonadales:capture_phylum=p__Proteobacteria:capture_species=s__Xanthomonas_A translucens:evalue=4.17e-77:gapopen=0.0:heptad=MCP-38H:length=135.0:mismatch=6.0:qcovhsp=98.5:qend=137.0:qstart=3.0:ref_name=RS_GCF_003062295.1_protein.faa_NZ_PYCN01000002.1_353@PF00015_full_PFAM.362.537:scovhsp=77.1:send=135.0:sstart=1.0])0.883:0.0128995[&&NHX:Sample_counter=rhizpot1--1||rhiztom3--2:Type_counter=capture--3:besthit_avg=92.93333333333332:besthit_max=95.6:besthit_min=87.6:besthit_std=4.618802153517006:besthit_sum=278.79999999999995:bitscore_avg=214.66666666666666:bitscore_max=227.0:bitscore_min=191.0:bitscore_std=20.502032419575706:bitscore_sum=644.0:capture_class_counter=c__Alphaproteobacteria--2||c__Gammaproteobacteria--1:capture_domain_counter=d__Bacteria--3:capture_family_counter=f__Xanthobacteraceae--2||f__Xanthomonadaceae--1:capture_genus_counter=g__Bradyrhizobium--1||g__Tardiphaga--1||g__Xanthomonas_A--1:capture_order_counter=o__Rhizobiales--2||o__Xanthomonadales--1:capture_phylum_counter=p__Proteobacteria--3:capture_species_counter=s__Bradyrhizobium sp018130385--1||s__Tardiphaga sp018279705--1||s__Xanthomonas_A translucens--1:evalue_avg=1.9700000000000537e-63:evalue_max=5.91e-63:evalue_min=4.17e-77:evalue_std=3.412140090910642e-63:evalue_sum=5.910000000000161e-63:gapopen_avg=0.3333333333333333:gapopen_max=1.0:gapopen_min=0.0:gapopen_std=0.5773502691896258:gapopen_sum=1.0:gtdb_class_counter=:gtdb_domain_counter=:gtdb_family_counter=:gtdb_genus_counter=:gtdb_order_counter=:gtdb_phylum_counter=:gtdb_species_counter=:heptad_counter=MCP-38H--3:lbd_counter=:length_avg=133.0:length_max=135.0:length_min=129.0:length_std=3.4641016151377544:length_sum=399.0:mismatch_avg=8.0:mismatch_max=12.0:mismatch_min=6.0:mismatch_std=3.4641016151377544:mismatch_sum=24.0:name=N749000:qcovhsp_avg=98.23333333333333:qcovhsp_max=98.5:qcovhsp_min=97.7:qcovhsp_std=0.461880215351699:qcovhsp_sum=294.7:qend_avg=133.33333333333334:qend_max=137.0:qend_min=126.0:qend_std=6.350852961085883:qend_sum=400.0:qstart_avg=2.6666666666666665:qstart_max=3.0:qstart_min=2.0:qstart_std=0.5773502691896258:qstart_sum=8.0:ref_name_counter=RS_GCF_003062295.1_protein.faa_NZ_PYCN01000002.1_353@PF00015_full_PFAM.362.537--3:scovhsp_avg=75.96666666666665:scovhsp_max=77.1:scovhsp_min=73.7:scovhsp_std=1.9629909152447227:scovhsp_sum=227.89999999999998:send_avg=135.33333333333334:send_max=136.0:send_min=135.0:send_std=0.5773502691896258:send_sum=406.0:sstart_avg=3.3333333333333335:sstart_max=8.0:sstart_min=1.0:sstart_std=4.041451884327381:sstart_sum=10.0],((RS_GCF_003062295.1_protein.faa_NZ_PYCN01000002.1_353@PF00015_full_PFAM.362.537:5e-09[&&NHX:Type=GTDB:gtdb_class=c__Alphaproteobacteria:gtdb_domain=d__Bacteria:gtdb_family=f__Xanthobacteraceae:gtdb_genus=g__Bradyrhizobium:gtdb_order=o__Rhizobiales:gtdb_phylum=p__Proteobacteria:gtdb_species=s__Bradyrhizobium algeriense:heptad=MCP-38H:species=d__Bacteria_p__Proteobacteria_c__Alphaproteobacteria_o__Rhizobiales_f__Xanthobacteraceae_g__Bradyrhizobium_s__Bradyrhizobium algeriense],RS_GCF_018130385.1_protein.faa_NZ_JAFCLU010000004.1_79@PF00015_full_PFAM.362.541:0.0124547[&&NHX:Type=GTDB:gtdb_class=c__Alphaproteobacteria:gtdb_domain=d__Bacteria:gtdb_family=f__Xanthobacteraceae:gtdb_genus=g__Bradyrhizobium:gtdb_order=o__Rhizobiales:gtdb_phylum=p__Proteobacteria:gtdb_species=s__Bradyrhizobium sp018130385:heptad=MCP-38H:species=d__Bacteria_p__Proteobacteria_c__Alphaproteobacteria_o__Rhizobiales_f__Xanthobacteraceae_g__Bradyrhizobium_s__Bradyrhizobium sp018130385])0.919:0.00828242[&&NHX:Sample_counter=:Type_counter=GTDB--2:capture_class_counter=:capture_domain_counter=:capture_family_counter=:capture_genus_counter=:capture_order_counter=:capture_phylum_counter=:capture_species_counter=:evoltype=D:gtdb_class_counter=c__Alphaproteobacteria--2:gtdb_domain_counter=d__Bacteria--2:gtdb_family_counter=f__Xanthobacteraceae--2:gtdb_genus_counter=g__Bradyrhizobium--2:gtdb_order_counter=o__Rhizobiales--2:gtdb_phylum_counter=p__Proteobacteria--2:gtdb_species_counter=s__Bradyrhizobium algeriense--1||s__Bradyrhizobium sp018130385--1:heptad_counter=MCP-38H--2:lbd_counter=:lca=d__Bacteria:lca_tree=g__Bradyrhizobium:name=N749003:ref_name_counter=],7c49a6e5-55cb-425e-9f05-482803603d28_3@MCPsignal.69.207:0.00546824[&&NHX:Sample=rhizpot1:Type=capture:besthit=97.8:bitscore=232.0:capture_class=c__Alphaproteobacteria:capture_domain=d__Bacteria:capture_family=f__Xanthobacteraceae:capture_genus=g__Tardiphaga:capture_order=o__Rhizobiales:capture_phylum=p__Proteobacteria:capture_species=s__Tardiphaga sp018279705:evalue=6.46e-79:gapopen=0.0:heptad=MCP-38H:length=136.0:mismatch=3.0:qcovhsp=98.6:qend=138.0:qstart=3.0:ref_name=RS_GCF_003062295.1_protein.faa_NZ_PYCN01000002.1_353@PF00015_full_PFAM.362.537:scovhsp=77.7:send=136.0:sstart=1.0])0.769:0.00412286[&&NHX:Sample_counter=rhizpot1--1:Type_counter=GTDB--2||capture--1:besthit_avg=97.8:besthit_max=97.8:besthit_min=97.8:besthit_std=0:besthit_sum=97.8:bitscore_avg=232.0:bitscore_max=232.0:bitscore_min=232.0:bitscore_std=0:bitscore_sum=232.0:capture_class_counter=c__Alphaproteobacteria--1:capture_domain_counter=d__Bacteria--1:capture_family_counter=f__Xanthobacteraceae--1:capture_genus_counter=g__Tardiphaga--1:capture_order_counter=o__Rhizobiales--1:capture_phylum_counter=p__Proteobacteria--1:capture_species_counter=s__Tardiphaga sp018279705--1:evalue_avg=6.46e-79:evalue_max=6.46e-79:evalue_min=6.46e-79:evalue_std=0:evalue_sum=6.46e-79:gapopen_avg=0.0:gapopen_max=0.0:gapopen_min=0.0:gapopen_std=0:gapopen_sum=0.0:gtdb_class_counter=c__Alphaproteobacteria--2:gtdb_domain_counter=d__Bacteria--2:gtdb_family_counter=f__Xanthobacteraceae--2:gtdb_genus_counter=g__Bradyrhizobium--2:gtdb_order_counter=o__Rhizobiales--2:gtdb_phylum_counter=p__Proteobacteria--2:gtdb_species_counter=s__Bradyrhizobium algeriense--1||s__Bradyrhizobium sp018130385--1:heptad_counter=MCP-38H--3:lbd_counter=:lca_tree=g__Bradyrhizobium:length_avg=136.0:length_max=136.0:length_min=136.0:length_std=0:length_sum=136.0:mismatch_avg=3.0:mismatch_max=3.0:mismatch_min=3.0:mismatch_std=0:mismatch_sum=3.0:name=N749005:qcovhsp_avg=98.6:qcovhsp_max=98.6:qcovhsp_min=98.6:qcovhsp_std=0:qcovhsp_sum=98.6:qend_avg=138.0:qend_max=138.0:qend_min=138.0:qend_std=0:qend_sum=138.0:qstart_avg=3.0:qstart_max=3.0:qstart_min=3.0:qstart_std=0:qstart_sum=3.0:ref_name_counter=RS_GCF_003062295.1_protein.faa_NZ_PYCN01000002.1_353@PF00015_full_PFAM.362.537--1:scovhsp_avg=77.7:scovhsp_max=77.7:scovhsp_min=77.7:scovhsp_std=0:scovhsp_sum=77.7:send_avg=136.0:send_max=136.0:send_min=136.0:send_std=0:send_sum=136.0:sstart_avg=1.0:sstart_max=1.0:sstart_min=1.0:sstart_std=0:sstart_sum=1.0])0.615:0.00553067[&&NHX:Sample_counter=rhizpot1--2||rhiztom3--2:Type_counter=GTDB--2||capture--4:besthit_avg=94.15:besthit_max=97.8:besthit_min=87.6:besthit_std=4.488132499529547:besthit_sum=376.6:bitscore_avg=219.0:bitscore_max=232.0:bitscore_min=191.0:bitscore_std=18.850287354131588:bitscore_sum=876.0:capture_class_counter=c__Alphaproteobacteria--3||c__Gammaproteobacteria--1:capture_domain_counter=d__Bacteria--4:capture_family_counter=f__Xanthobacteraceae--3||f__Xanthomonadaceae--1:capture_genus_counter=g__Bradyrhizobium--1||g__Tardiphaga--2||g__Xanthomonas_A--1:capture_order_counter=o__Rhizobiales--3||o__Xanthomonadales--1:capture_phylum_counter=p__Proteobacteria--4:capture_species_counter=s__Bradyrhizobium sp018130385--1||s__Tardiphaga sp018279705--2||s__Xanthomonas_A translucens--1:evalue_avg=1.4775000000000406e-63:evalue_max=5.91e-63:evalue_min=6.46e-79:evalue_std=2.954999999999973e-63:evalue_sum=5.910000000000162e-63:gapopen_avg=0.25:gapopen_max=1.0:gapopen_min=0.0:gapopen_std=0.5:gapopen_sum=1.0:gtdb_class_counter=c__Alphaproteobacteria--2:gtdb_domain_counter=d__Bacteria--2:gtdb_family_counter=f__Xanthobacteraceae--2:gtdb_genus_counter=g__Bradyrhizobium--2:gtdb_order_counter=o__Rhizobiales--2:gtdb_phylum_counter=p__Proteobacteria--2:gtdb_species_counter=s__Bradyrhizobium algeriense--1||s__Bradyrhizobium sp018130385--1:heptad_counter=MCP-38H--6:lbd_counter=:lca_tree=g__Bradyrhizobium:length_avg=133.75:length_max=136.0:length_min=129.0:length_std=3.2015621187164243:length_sum=535.0:mismatch_avg=6.75:mismatch_max=12.0:mismatch_min=3.0:mismatch_std=3.774917217635375:mismatch_sum=27.0:name=N749006:qcovhsp_avg=98.325:qcovhsp_max=98.6:qcovhsp_min=97.7:qcovhsp_std=0.41932485418030147:qcovhsp_sum=393.3:qend_avg=134.5:qend_max=138.0:qend_min=126.0:qend_std=5.686240703077327:qend_sum=538.0:qstart_avg=2.75:qstart_max=3.0:qstart_min=2.0:qstart_std=0.5:qstart_sum=11.0:ref_name_counter=RS_GCF_003062295.1_protein.faa_NZ_PYCN01000002.1_353@PF00015_full_PFAM.362.537--4:scovhsp_avg=76.4:scovhsp_max=77.7:scovhsp_min=73.7:scovhsp_std=1.8220867158288576:scovhsp_sum=305.6:send_avg=135.5:send_max=136.0:send_min=135.0:send_std=0.5773502691896257:send_sum=542.0:sstart_avg=2.75:sstart_max=8.0:sstart_min=1.0:sstart_std=3.5:sstart_sum=11.0])0.901:0.0110108[&&NHX:Sample_counter=rhizpot1--3||rhiztom3--2:Type_counter=GTDB--2||capture--5:besthit_avg=94.6:besthit_max=97.8:besthit_min=87.6:besthit_std=4.014971979976948:besthit_sum=473.0:bitscore_avg=212.4:bitscore_max=232.0:bitscore_min=186.0:bitscore_std=22.006817125609057:bitscore_sum=1062.0:capture_class_counter=c__Actinomycetia--1||c__Alphaproteobacteria--3||c__Gammaproteobacteria--1:capture_domain_counter=d__Bacteria--5:capture_family_counter=f__Geodermatophilaceae--1||f__Xanthobacteraceae--3||f__Xanthomonadaceae--1:capture_genus_counter=g__Blastococcus--1||g__Bradyrhizobium--1||g__Tardiphaga--2||g__Xanthomonas_A--1:capture_order_counter=o__Mycobacteriales--1||o__Rhizobiales--3||o__Xanthomonadales--1:capture_phylum_counter=p__Actinobacteriota--1||p__Proteobacteria--4:capture_species_counter=s__Blastococcus saxobsidens--1||s__Bradyrhizobium sp018130385--1||s__Tardiphaga sp018279705--2||s__Xanthomonas_A translucens--1:evalue_avg=3.938200000000003e-62:evalue_max=1.91e-61:evalue_min=6.46e-79:evalue_std=8.479566392216052e-62:evalue_sum=1.9691000000000014e-61:gapopen_avg=0.2:gapopen_max=1.0:gapopen_min=0.0:gapopen_std=0.44721359549995804:gapopen_sum=1.0:gtdb_class_counter=c__Alphaproteobacteria--2:gtdb_domain_counter=d__Bacteria--2:gtdb_family_counter=f__Xanthobacteraceae--2:gtdb_genus_counter=g__Bradyrhizobium--2:gtdb_order_counter=o__Rhizobiales--2:gtdb_phylum_counter=p__Proteobacteria--2:gtdb_species_counter=s__Bradyrhizobium algeriense--1||s__Bradyrhizobium sp018130385--1:heptad_counter=MCP-38H--7:lbd_counter=:lca_tree=g__Bradyrhizobium:length_avg=129.0:length_max=136.0:length_min=110.0:length_std=10.977249200050075:length_sum=645.0:mismatch_avg=6.2:mismatch_max=12.0:mismatch_min=3.0:mismatch_std=3.492849839314596:mismatch_sum=31.0:name=N749007:qcovhsp_avg=98.66:qcovhsp_max=100.0:qcovhsp_min=97.7:qcovhsp_std=0.8324662155306959:qcovhsp_sum=493.29999999999995:qend_avg=129.6:qend_max=138.0:qend_min=110.0:qend_std=12.0124934963562:qend_sum=648.0:qstart_avg=2.4:qstart_max=3.0:qstart_min=1.0:qstart_std=0.8944271909999159:qstart_sum=12.0:ref_name_counter=RS_GCF_003062295.1_protein.faa_NZ_PYCN01000002.1_353@PF00015_full_PFAM.362.537--5:scovhsp_avg=73.7:scovhsp_max=77.7:scovhsp_min=62.9:scovhsp_std=6.240192304729078:scovhsp_sum=368.5:send_avg=135.4:send_max=136.0:send_min=135.0:send_std=0.5477225575051661:send_sum=677.0:sstart_avg=7.4:sstart_max=26.0:sstart_min=1.0:sstart_std=10.830512453249847:sstart_sum=37.0])0:6e-09[&&NHX:Sample_counter=rhizpot1--4||rhizpot2--1||rhizpot3--2||rhiztom3--2:Type_counter=GTDB--2||capture--9:besthit_avg=94.8375:besthit_max=97.8:besthit_min=87.6:besthit_std=3.185654227492819:besthit_sum=758.7:bitscore_avg=208.625:bitscore_max=232.0:bitscore_min=180.0:bitscore_std=20.66008919908832:bitscore_sum=1669.0:capture_class_counter=c__Actinomycetia--3||c__Alphaproteobacteria--5||c__Gammaproteobacteria--1:capture_domain_counter=d__Bacteria--9:capture_family_counter=f__GCA-002748415--1||f__Geodermatophilaceae--2||f__Xanthobacteraceae--5||f__Xanthomonadaceae--1:capture_genus_counter=g__Blastococcus--2||g__Bradyrhizobium--3||g__GCA-002748415--1||g__Tardiphaga--2||g__Xanthomonas_A--1:capture_order_counter=o__Actinomycetales--1||o__Mycobacteriales--2||o__Rhizobiales--5||o__Xanthomonadales--1:capture_phylum_counter=p__Actinobacteriota--3||p__Proteobacteria--6:capture_species_counter=s__Blastococcus saxobsidens--2||s__Bradyrhizobium sp018130385--2||s__Bradyrhizobium valentinum--1||s__GCA-002748415 sp002748415--1||s__Tardiphaga sp018279705--2||s__Xanthomonas_A translucens--1:evalue_avg=1.0912113750747502e-59:evalue_max=8.71e-59:evalue_min=6.46e-79:evalue_std=3.0784626738158214e-59:evalue_sum=8.729691000598002e-59:gapopen_avg=0.125:gapopen_max=1.0:gapopen_min=0.0:gapopen_std=0.3535533905932738:gapopen_sum=1.0:gtdb_class_counter=c__Alphaproteobacteria--2:gtdb_domain_counter=d__Bacteria--2:gtdb_family_counter=f__Xanthobacteraceae--2:gtdb_genus_counter=g__Bradyrhizobium--2:gtdb_order_counter=o__Rhizobiales--2:gtdb_phylum_counter=p__Proteobacteria--2:gtdb_species_counter=s__Bradyrhizobium algeriense--1||s__Bradyrhizobium sp018130385--1:heptad_counter=MCP-38H--11:lbd_counter=:lca_tree=g__Bradyrhizobium:length_avg=126.5:length_max=137.0:length_min=107.0:length_std=12.047524938461724:length_sum=1012.0:mismatch_avg=6.125:mismatch_max=12.0:mismatch_min=3.0:mismatch_std=2.997022331772464:mismatch_sum=49.0:name=N749008:qcovhsp_avg=98.5375:qcovhsp_max=100.0:qcovhsp_min=96.4:qcovhsp_std=1.1685613866142035:qcovhsp_sum=788.3:qend_avg=127.375:qend_max=139.0:qend_min=109.0:qend_std=12.500714265307288:qend_sum=1019.0:qstart_avg=2.375:qstart_max=3.0:qstart_min=1.0:qstart_std=0.9161253813129043:qstart_sum=19.0:ref_name_counter=RS_GCF_003062295.1_protein.faa_NZ_PYCN01000002.1_353@PF00015_full_PFAM.362.537--6||RS_GCF_018130165.1_protein.faa_NZ_JAFCLZ010000030.1_39@PF00015_full_PFAM.380.557--1||RS_GCF_018596315.1_protein.faa_NZ_JAHEAG010000001.1_31@PF00015_full_PFAM.362.541--1:scovhsp_avg=72.01249999999999:scovhsp_max=78.3:scovhsp_min=59.8:scovhsp_std=7.220889834362521:scovhsp_sum=576.0999999999999:send_avg=131.625:send_max=137.0:send_min=107.0:send_std=10.056092680559383:send_sum=1053.0:sstart_avg=6.125:sstart_max=26.0:sstart_min=1.0:sstart_std=8.822657519947473:sstart_sum=49.0])0.77:0.00417879[&&NHX:Sample_counter=rhizpot1--10||rhizpot2--1||rhizpot3--5||rhiztom3--3:Type_counter=GTDB--2||capture--19:besthit_avg=94.17647058823529:besthit_max=97.8:besthit_min=87.6:besthit_std=2.355453621854161:besthit_sum=1601.0:bitscore_avg=203.76470588235293:bitscore_max=232.0:bitscore_min=140.0:bitscore_std=24.12086599752563:bitscore_sum=3464.0:capture_class_counter=c__Actinomycetia--3||c__Alphaproteobacteria--12||c__Gammaproteobacteria--1||c__Holophagae--3:capture_domain_counter=d__Bacteria--19:capture_family_counter=f__Azospirillaceae--1||f__GCA-002748415--1||f__Geodermatophilaceae--2||f__Holophagaceae--3||f__Rhizobiaceae--3||f__Xanthobacteraceae--8||f__Xanthomonadaceae--1:capture_genus_counter=g__Aureimonas--2||g__Blastococcus--2||g__Bradyrhizobium--6||g__GCA-002748415--1||g__Geothrix--3||g__Shinella--1||g__Skermanella--1||g__Tardiphaga--2||g__Xanthomonas_A--1:capture_order_counter=o__Actinomycetales--1||o__Azospirillales--1||o__Holophagales--3||o__Mycobacteriales--2||o__Rhizobiales--11||o__Xanthomonadales--1:capture_phylum_counter=p__Acidobacteriota--3||p__Actinobacteriota--3||p__Proteobacteria--13:capture_species_counter=s__Aureimonas sp001442755--2||s__Blastococcus saxobsidens--2||s__Bradyrhizobium sp018130385--5||s__Bradyrhizobium valentinum--1||s__GCA-002748415 sp002748415--1||s__Geothrix sp003158505--3||s__Shinella sp002364745--1||s__Skermanella aerolata--1||s__Tardiphaga sp018279705--2||s__Xanthomonas_A translucens--1:evalue_avg=6.705882352941451e-45:evalue_max=1.14e-43:evalue_min=6.46e-79:evalue_std=2.764906125414189e-44:evalue_sum=1.1400000000000468e-43:gapopen_avg=0.29411764705882354:gapopen_max=2.0:gapopen_min=0.0:gapopen_std=0.5878675320972555:gapopen_sum=5.0:gtdb_class_counter=c__Alphaproteobacteria--2:gtdb_domain_counter=d__Bacteria--2:gtdb_family_counter=f__Xanthobacteraceae--2:gtdb_genus_counter=g__Bradyrhizobium--2:gtdb_order_counter=o__Rhizobiales--2:gtdb_phylum_counter=p__Proteobacteria--2:gtdb_species_counter=s__Bradyrhizobium algeriense--1||s__Bradyrhizobium sp018130385--1:heptad_counter=MCP-38H--21:lbd_counter=:lca_tree=g__Bradyrhizobium:length_avg=125.6470588235294:length_max=138.0:length_min=84.0:length_std=15.124240379563647:length_sum=2136.0:mismatch_avg=6.882352941176471:mismatch_max=12.0:mismatch_min=3.0:mismatch_std=2.3152308994238693:mismatch_sum=117.0:name=N749009:qcovhsp_avg=98.47647058823529:qcovhsp_max=100.0:qcovhsp_min=95.7:qcovhsp_std=1.1200052520885244:qcovhsp_sum=1674.1:qend_avg=127.0:qend_max=140.0:qend_min=84.0:qend_std=15.68040178056672:qend_sum=2159.0:qstart_avg=2.7058823529411766:qstart_max=6.0:qstart_min=1.0:qstart_std=1.1599949289950011:qstart_sum=46.0:ref_name_counter=GB_GCA_017305715.1_protein.faa_JAFKKG010000008.1_191@PF00015_full_PFAM.362.542--2||RS_GCF_003062295.1_protein.faa_NZ_PYCN01000002.1_353@PF00015_full_PFAM.362.537--11||RS_GCF_005937885.2_protein.faa_NZ_CP042176.1_2164@PF00015_full_PFAM.365.528--2||RS_GCF_018130165.1_protein.faa_NZ_JAFCLZ010000030.1_39@PF00015_full_PFAM.380.557--1||RS_GCF_018596315.1_protein.faa_NZ_JAHEAG010000001.1_31@PF00015_full_PFAM.362.541--1:scovhsp_avg=71.92941176470586:scovhsp_max=81.0:scovhsp_min=51.5:scovhsp_std=8.682796547331565:scovhsp_sum=1222.7999999999997:send_avg=130.76470588235293:send_max=138.0:send_min=107.0:send_std=9.705213880723507:send_sum=2223.0:sstart_avg=6.235294117647059:sstart_max=49.0:sstart_min=1.0:sstart_std=12.730521453207965:sstart_sum=106.0])0.748:0.00397771[&&NHX:Sample_counter=rhizpot1--17||rhizpot2--3||rhizpot3--19||rhiztom2--5||rhiztom3--8:Type_counter=GTDB--156||capture--52:besthit_avg=94.37391304347825:besthit_max=100.0:besthit_min=87.6:besthit_std=2.917490152900354:besthit_sum=4341.2:bitscore_avg=204.04347826086956:bitscore_max=257.0:bitscore_min=140.0:bitscore_std=26.728226047249194:bitscore_sum=9386.0:capture_class_counter=c__Acidobacteriae--1||c__Actinomycetia--13||c__Alphaproteobacteria--25||c__Bacilli--2||c__Desulfovibrionia--1||c__Desulfuromonadia--1||c__Gammaproteobacteria--3||c__Halobacteria--1||c__Holophagae--3||c__PGYV01--1||c__Planctomycetia--1:capture_domain_counter=d__Archaea--1||d__Bacteria--51:capture_family_counter=f__Azospirillaceae--1||f__Brevibacillaceae--1||f__Burkholderiaceae--1||f__Caulobacteraceae--1||f__Desulfovibrionaceae--1||f__GCA-002748415--1||f__Geodermatophilaceae--12||f__Holophagaceae--3||f__Magnetospirillaceae--1||f__NBRC-103111--1||f__Natrialbaceae--1||f__PNKZ01--1||f__Palsa-1178--1||f__Pseudomonadaceae--1||f__Pseudopelobacteraceae--1||f__Rhizobiaceae--3||f__UBA7541--1||f__UXAT02--1||f__Xanthobacteraceae--18||f__Xanthomonadaceae--1:capture_genus_counter=g__Acidoferrum--1||g__Aureimonas--2||g__Blastococcus--2||g__Bradyrhizobium--16||g__Brevibacillus--1||g__Caulobacter--1||g__GCA-002748415--1||g__Geodermatophilus--10||g__Geothrix--3||g__Gorillibacterium--1||g__Halodesulfovibrio--1||g__Natrinema--1||g__PALSA-1178--1||g__PNKZ01--1||g__Pelotalea--1||g__Phaeospirillum--1||g__Pseudomonas_F--1||g__Rugamonas--1||g__SSA4--1||g__Shinella--1||g__Skermanella--1||g__Tardiphaga--2||g__Xanthomonas_A--1:capture_order_counter=o__Acidoferrales--1||o__Actinomycetales--1||o__Azospirillales--1||o__Brevibacillales--1||o__Burkholderiales--1||o__Caulobacterales--1||o__Desulfovibrionales--1||o__Geobacterales--1||o__Halobacteriales--1||o__Holophagales--3||o__Mycobacteriales--12||o__PGYV01--1||o__Paenibacillales--1||o__Pirellulales--1||o__Pseudomonadales--1||o__Rhizobiales--21||o__Rhodospirillales--2||o__Xanthomonadales--1:capture_phylum_counter=p__Acidobacteriota--4||p__Actinobacteriota--13||p__Desulfobacterota--1||p__Desulfobacterota_I--1||p__Firmicutes--2||p__Goldbacteria--1||p__Halobacteriota--1||p__Planctomycetota--1||p__Proteobacteria--28:capture_species_counter=s__Acidoferrum sp003224105--1||s__Aureimonas sp001442755--2||s__Blastococcus saxobsidens--2||s__Bradyrhizobium diversitatis--2||s__Bradyrhizobium sp000261685--2||s__Bradyrhizobium sp018130065--4||s__Bradyrhizobium sp018130385--7||s__Bradyrhizobium valentinum--1||s__Brevibacillus agri--1||s__Caulobacter sp013181195--1||s__GCA-002748415 sp002748415--1||s__Geodermatophilus amargosae--10||s__Geothrix sp003158505--3||s__Gorillibacterium timonense--1||s__Halodesulfovibrio sp003252375--1||s__Natrinema versiforme_A--1||s__PALSA-1178 sp003167475--1||s__PNKZ01 sp017303535--1||s__Pelotalea chapellei--1||s__Phaeospirillum sp903853455--1||s__Pseudomonas_F sp001708505--1||s__Rugamonas sp013284265--1||s__SSA4 sp016712375--1||s__Shinella sp002364745--1||s__Skermanella aerolata--1||s__Tardiphaga sp018279705--2||s__Xanthomonas_A translucens--1:evalue_avg=2.4802241106441385e-45:evalue_max=1.14e-43:evalue_min=1.83e-88:evalue_std=1.6808092375529602e-44:evalue_sum=1.1409030908963037e-43:gapopen_avg=0.21739130434782608:gapopen_max=2.0:gapopen_min=0.0:gapopen_std=0.46728737188448105:gapopen_sum=10.0:gtdb_class_counter=c__Alphaproteobacteria--156:gtdb_domain_counter=d__Bacteria--156:gtdb_family_counter=f__Xanthobacteraceae--156:gtdb_genus_counter=g__Bradyrhizobium--156:gtdb_order_counter=o__Rhizobiales--156:gtdb_phylum_counter=p__Proteobacteria--156:gtdb_species_counter=s__Bradyrhizobium agreste--1||s__Bradyrhizobium algeriense--1||s__Bradyrhizobium amphicarpaeae--1||s__Bradyrhizobium arachidis--1||s__Bradyrhizobium betae--1||s__Bradyrhizobium betae_A--1||s__Bradyrhizobium cajani--1||s__Bradyrhizobium campsiandrae--1||s__Bradyrhizobium canariense--1||s__Bradyrhizobium canariense_A--1||s__Bradyrhizobium canariense_C--1||s__Bradyrhizobium centrolobii--1||s__Bradyrhizobium cosmicum--1||s__Bradyrhizobium cytisi--1||s__Bradyrhizobium daqingense--1||s__Bradyrhizobium diazoefficiens--1||s__Bradyrhizobium diazoefficiens_A--1||s__Bradyrhizobium diazoefficiens_B--1||s__Bradyrhizobium diazoefficiens_C--1||s__Bradyrhizobium diazoefficiens_D--1||s__Bradyrhizobium diazoefficiens_E--1||s__Bradyrhizobium diazoefficiens_F--1||s__Bradyrhizobium diazoefficiens_G--1||s__Bradyrhizobium diazoefficiens_H--1||s__Bradyrhizobium diversitatis--1||s__Bradyrhizobium elkanii--1||s__Bradyrhizobium elkanii_A--1||s__Bradyrhizobium embrapense--1||s__Bradyrhizobium erythrophlei_A--1||s__Bradyrhizobium erythrophlei_B--1||s__Bradyrhizobium erythrophlei_C--1||s__Bradyrhizobium erythrophlei_D--1||s__Bradyrhizobium erythrophlei_E--1||s__Bradyrhizobium forestalis--1||s__Bradyrhizobium frederickii--1||s__Bradyrhizobium glycinis--1||s__Bradyrhizobium guangdongense--1||s__Bradyrhizobium guangxiense--1||s__Bradyrhizobium guangzhouense--1||s__Bradyrhizobium hipponense--1||s__Bradyrhizobium huanghuaihaiense--1||s__Bradyrhizobium iriomotense_A--1||s__Bradyrhizobium iriomotense_B--1||s__Bradyrhizobium ivorense--1||s__Bradyrhizobium japonicum--1||s__Bradyrhizobium japonicum_B--1||s__Bradyrhizobium japonicum_C--1||s__Bradyrhizobium japonicum_D--1||s__Bradyrhizobium japonicum_F--1||s__Bradyrhizobium japonicum_G--1||s__Bradyrhizobium japonicum_H--1||s__Bradyrhizobium jicamae_A--1||s__Bradyrhizobium jicamae_B--1||s__Bradyrhizobium lablabi_A--1||s__Bradyrhizobium lablabi_B--1||s__Bradyrhizobium lablabi_C--1||s__Bradyrhizobium liaoningense_A--1||s__Bradyrhizobium liaoningense_B--1||s__Bradyrhizobium liaoningense_C--1||s__Bradyrhizobium macuxiense--1||s__Bradyrhizobium macuxiense_A--1||s__Bradyrhizobium manausense--1||s__Bradyrhizobium manausense_A--1||s__Bradyrhizobium manausense_B--1||s__Bradyrhizobium manausense_C--1||s__Bradyrhizobium manausense_D--1||s__Bradyrhizobium mercantei--1||s__Bradyrhizobium nanningense--1||s__Bradyrhizobium neotropicale--1||s__Bradyrhizobium niftali--1||s__Bradyrhizobium nitroreducens--1||s__Bradyrhizobium ottawaense--1||s__Bradyrhizobium ottawaense_A--1||s__Bradyrhizobium pachyrhizi--1||s__Bradyrhizobium quebecense--1||s__Bradyrhizobium rifense--1||s__Bradyrhizobium septentrionale--1||s__Bradyrhizobium shewense--1||s__Bradyrhizobium sp000244915--1||s__Bradyrhizobium sp000244935--1||s__Bradyrhizobium sp000261685--1||s__Bradyrhizobium sp000282615--1||s__Bradyrhizobium sp000296215--1||s__Bradyrhizobium sp000426105--1||s__Bradyrhizobium sp000426245--1||s__Bradyrhizobium sp000472385--1||s__Bradyrhizobium sp000472425--1||s__Bradyrhizobium sp000472925--1||s__Bradyrhizobium sp000473045--1||s__Bradyrhizobium sp000473065--1||s__Bradyrhizobium sp000515415--1||s__Bradyrhizobium sp000617845--1||s__Bradyrhizobium sp000701345--1||s__Bradyrhizobium sp000938255--1||s__Bradyrhizobium sp001556045--1||s__Bradyrhizobium sp001590795--1||s__Bradyrhizobium sp001908185--1||s__Bradyrhizobium sp001908205--1||s__Bradyrhizobium sp001908235--1||s__Bradyrhizobium sp002531575--1||s__Bradyrhizobium sp002532045--1||s__Bradyrhizobium sp002831585--1||s__Bradyrhizobium sp003001755--1||s__Bradyrhizobium sp003020075--1||s__Bradyrhizobium sp003020115--1||s__Bradyrhizobium sp003020125--1||s__Bradyrhizobium sp003837805--1||s__Bradyrhizobium sp003963435--1||s__Bradyrhizobium sp004212635--1||s__Bradyrhizobium sp004216735--1||s__Bradyrhizobium sp004799445--1||s__Bradyrhizobium sp005884465--1||s__Bradyrhizobium sp005884765--1||s__Bradyrhizobium sp005884855--1||s__Bradyrhizobium sp005885285--1||s__Bradyrhizobium sp005937885--1||s__Bradyrhizobium sp009766005--1||s__Bradyrhizobium sp011516635--1||s__Bradyrhizobium sp011602485--1||s__Bradyrhizobium sp013240495--1||s__Bradyrhizobium sp014198245--1||s__Bradyrhizobium sp015291625--1||s__Bradyrhizobium sp015291645--1||s__Bradyrhizobium sp015291665--1||s__Bradyrhizobium sp015291745--1||s__Bradyrhizobium sp015624485--1||s__Bradyrhizobium sp015624505--1||s__Bradyrhizobium sp016213215--1||s__Bradyrhizobium sp016219575--1||s__Bradyrhizobium sp017305715--1||s__Bradyrhizobium sp017872735--1||s__Bradyrhizobium sp017872875--1||s__Bradyrhizobium sp017881085--1||s__Bradyrhizobium sp018130065--1||s__Bradyrhizobium sp018130145--1||s__Bradyrhizobium sp018130165--1||s__Bradyrhizobium sp018130385--1||s__Bradyrhizobium sp018131075--1||s__Bradyrhizobium sp018449525--1||s__Bradyrhizobium sp018449695--1||s__Bradyrhizobium sp019243075--1||s__Bradyrhizobium sp019244115--1||s__Bradyrhizobium sp900103365--1||s__Bradyrhizobium sp900109945--1||s__Bradyrhizobium sp900113735--1||s__Bradyrhizobium sp900114915--1||s__Bradyrhizobium sp900115265--1||s__Bradyrhizobium stylosanthis--1||s__Bradyrhizobium symbiodeficiens--1||s__Bradyrhizobium tropiciagri--1||s__Bradyrhizobium tropiciagri_A--1||s__Bradyrhizobium tropiciagri_B--1||s__Bradyrhizobium vignae--1||s__Bradyrhizobium viridifuturi--1||s__Bradyrhizobium yuanmingense--1||s__Bradyrhizobium zhanjiangense--1:heptad_counter=MCP-38H--208:lbd_counter=:lca_tree=g__Bradyrhizobium:length_avg=125.0:length_max=159.0:length_min=84.0:length_std=17.401149387324963:length_sum=5750.0:mismatch_avg=6.826086956521739:mismatch_max=17.0:mismatch_min=0.0:mismatch_std=3.814034596510845:mismatch_sum=314.0:name=N749010:qcovhsp_avg=98.32391304347827:qcovhsp_max=100.0:qcovhsp_min=95.0:qcovhsp_std=1.2249598238506885:qcovhsp_sum=4522.900000000001:qend_avg=126.71739130434783:qend_max=160.0:qend_min=84.0:qend_std=17.899302337090944:qend_sum=5829.0:qstart_avg=2.9130434782608696:qstart_max=7.0:qstart_min=1.0:qstart_std=1.3470310885882286:qstart_sum=134.0:ref_name_counter=GB_GCA_016219575.1_protein.faa_JACRMG010000009.1_3@PF00015_full_PFAM.362.548--2||GB_GCA_017305715.1_protein.faa_JAFKKG010000008.1_191@PF00015_full_PFAM.362.542--2||GB_GCA_019243075.1_protein.faa_JAFAUV010000198.1_11@PF00015_full_PFAM.220.396--2||RS_GCF_000261685.1_protein.faa_NZ_AJQE01000225.1_5@PF00015_full_PFAM.373.551--1||RS_GCF_000472925.1_protein.faa_NZ_KI421477.1_91@PF00015_full_PFAM.373.547--4||RS_GCF_002795245.1_protein.faa_NZ_PGVG01000001.1_207@PF00015_full_PFAM.373.547--2||RS_GCF_003062295.1_protein.faa_NZ_PYCN01000002.1_353@PF00015_full_PFAM.362.537--17||RS_GCF_005937885.2_protein.faa_NZ_CP042176.1_2164@PF00015_full_PFAM.365.528--6||RS_GCF_015291725.1_protein.faa_NZ_CP030038.1_5503@PF00015_full_PFAM.373.553--1||RS_GCF_018129385.1_protein.faa_NZ_JAFCLN010000004.1_466@PF00015_full_PFAM.378.556--1||RS_GCF_018130065.1_protein.faa_NZ_JAFCME010000012.1_43@PF00015_full_PFAM.376.555--5||RS_GCF_018130165.1_protein.faa_NZ_JAFCLZ010000030.1_39@PF00015_full_PFAM.380.557--1||RS_GCF_018130385.1_protein.faa_NZ_JAFCLU010000004.1_79@PF00015_full_PFAM.362.541--1||RS_GCF_018596315.1_protein.faa_NZ_JAHEAG010000001.1_31@PF00015_full_PFAM.362.541--1:scovhsp_avg=71.3695652173913:scovhsp_max=85.5:scovhsp_min=51.5:scovhsp_std=9.63018101976437:scovhsp_sum=3283.0:send_avg=132.6086956521739:send_max=159.0:send_min=102.0:send_std=13.458542534381591:send_sum=6100.0:sstart_avg=8.717391304347826:sstart_max=49.0:sstart_min=1.0:sstart_std=14.147890370382685:sstart_sum=401.0])0:5e-09[&&NHX:Sample_counter=rhizpot1--17||rhizpot2--3||rhizpot3--19||rhiztom2--5||rhiztom3--8:Type_counter=GTDB--157||capture--52:besthit_avg=94.37391304347825:besthit_max=100.0:besthit_min=87.6:besthit_std=2.917490152900354:besthit_sum=4341.2:bitscore_avg=204.04347826086956:bitscore_max=257.0:bitscore_min=140.0:bitscore_std=26.728226047249194:bitscore_sum=9386.0:capture_class_counter=c__Acidobacteriae--1||c__Actinomycetia--13||c__Alphaproteobacteria--25||c__Bacilli--2||c__Desulfovibrionia--1||c__Desulfuromonadia--1||c__Gammaproteobacteria--3||c__Halobacteria--1||c__Holophagae--3||c__PGYV01--1||c__Planctomycetia--1:capture_domain_counter=d__Archaea--1||d__Bacteria--51:capture_family_counter=f__Azospirillaceae--1||f__Brevibacillaceae--1||f__Burkholderiaceae--1||f__Caulobacteraceae--1||f__Desulfovibrionaceae--1||f__GCA-002748415--1||f__Geodermatophilaceae--12||f__Holophagaceae--3||f__Magnetospirillaceae--1||f__NBRC-103111--1||f__Natrialbaceae--1||f__PNKZ01--1||f__Palsa-1178--1||f__Pseudomonadaceae--1||f__Pseudopelobacteraceae--1||f__Rhizobiaceae--3||f__UBA7541--1||f__UXAT02--1||f__Xanthobacteraceae--18||f__Xanthomonadaceae--1:capture_genus_counter=g__Acidoferrum--1||g__Aureimonas--2||g__Blastococcus--2||g__Bradyrhizobium--16||g__Brevibacillus--1||g__Caulobacter--1||g__GCA-002748415--1||g__Geodermatophilus--10||g__Geothrix--3||g__Gorillibacterium--1||g__Halodesulfovibrio--1||g__Natrinema--1||g__PALSA-1178--1||g__PNKZ01--1||g__Pelotalea--1||g__Phaeospirillum--1||g__Pseudomonas_F--1||g__Rugamonas--1||g__SSA4--1||g__Shinella--1||g__Skermanella--1||g__Tardiphaga--2||g__Xanthomonas_A--1:capture_order_counter=o__Acidoferrales--1||o__Actinomycetales--1||o__Azospirillales--1||o__Brevibacillales--1||o__Burkholderiales--1||o__Caulobacterales--1||o__Desulfovibrionales--1||o__Geobacterales--1||o__Halobacteriales--1||o__Holophagales--3||o__Mycobacteriales--12||o__PGYV01--1||o__Paenibacillales--1||o__Pirellulales--1||o__Pseudomonadales--1||o__Rhizobiales--21||o__Rhodospirillales--2||o__Xanthomonadales--1:capture_phylum_counter=p__Acidobacteriota--4||p__Actinobacteriota--13||p__Desulfobacterota--1||p__Desulfobacterota_I--1||p__Firmicutes--2||p__Goldbacteria--1||p__Halobacteriota--1||p__Planctomycetota--1||p__Proteobacteria--28:capture_species_counter=s__Acidoferrum sp003224105--1||s__Aureimonas sp001442755--2||s__Blastococcus saxobsidens--2||s__Bradyrhizobium diversitatis--2||s__Bradyrhizobium sp000261685--2||s__Bradyrhizobium sp018130065--4||s__Bradyrhizobium sp018130385--7||s__Bradyrhizobium valentinum--1||s__Brevibacillus agri--1||s__Caulobacter sp013181195--1||s__GCA-002748415 sp002748415--1||s__Geodermatophilus amargosae--10||s__Geothrix sp003158505--3||s__Gorillibacterium timonense--1||s__Halodesulfovibrio sp003252375--1||s__Natrinema versiforme_A--1||s__PALSA-1178 sp003167475--1||s__PNKZ01 sp017303535--1||s__Pelotalea chapellei--1||s__Phaeospirillum sp903853455--1||s__Pseudomonas_F sp001708505--1||s__Rugamonas sp013284265--1||s__SSA4 sp016712375--1||s__Shinella sp002364745--1||s__Skermanella aerolata--1||s__Tardiphaga sp018279705--2||s__Xanthomonas_A translucens--1:evalue_avg=2.4802241106441385e-45:evalue_max=1.14e-43:evalue_min=1.83e-88:evalue_std=1.6808092375529602e-44:evalue_sum=1.1409030908963037e-43:gapopen_avg=0.21739130434782608:gapopen_max=2.0:gapopen_min=0.0:gapopen_std=0.46728737188448105:gapopen_sum=10.0:gtdb_class_counter=c__Alphaproteobacteria--157:gtdb_domain_counter=d__Bacteria--157:gtdb_family_counter=f__Xanthobacteraceae--157:gtdb_genus_counter=g__Bradyrhizobium--157:gtdb_order_counter=o__Rhizobiales--157:gtdb_phylum_counter=p__Proteobacteria--157:gtdb_species_counter=s__Bradyrhizobium agreste--1||s__Bradyrhizobium algeriense--1||s__Bradyrhizobium amphicarpaeae--1||s__Bradyrhizobium arachidis--1||s__Bradyrhizobium betae--1||s__Bradyrhizobium betae_A--1||s__Bradyrhizobium cajani--1||s__Bradyrhizobium campsiandrae--1||s__Bradyrhizobium canariense--1||s__Bradyrhizobium canariense_A--1||s__Bradyrhizobium canariense_C--1||s__Bradyrhizobium centrolobii--1||s__Bradyrhizobium cosmicum--1||s__Bradyrhizobium cytisi--1||s__Bradyrhizobium daqingense--1||s__Bradyrhizobium diazoefficiens--1||s__Bradyrhizobium diazoefficiens_A--1||s__Bradyrhizobium diazoefficiens_B--1||s__Bradyrhizobium diazoefficiens_C--1||s__Bradyrhizobium diazoefficiens_D--1||s__Bradyrhizobium diazoefficiens_E--1||s__Bradyrhizobium diazoefficiens_F--1||s__Bradyrhizobium diazoefficiens_G--1||s__Bradyrhizobium diazoefficiens_H--1||s__Bradyrhizobium diversitatis--1||s__Bradyrhizobium elkanii--1||s__Bradyrhizobium elkanii_A--1||s__Bradyrhizobium embrapense--1||s__Bradyrhizobium erythrophlei_A--1||s__Bradyrhizobium erythrophlei_B--1||s__Bradyrhizobium erythrophlei_C--1||s__Bradyrhizobium erythrophlei_D--1||s__Bradyrhizobium erythrophlei_E--1||s__Bradyrhizobium forestalis--1||s__Bradyrhizobium frederickii--1||s__Bradyrhizobium glycinis--1||s__Bradyrhizobium guangdongense--1||s__Bradyrhizobium guangxiense--1||s__Bradyrhizobium guangzhouense--1||s__Bradyrhizobium hipponense--1||s__Bradyrhizobium huanghuaihaiense--1||s__Bradyrhizobium iriomotense_A--1||s__Bradyrhizobium iriomotense_B--1||s__Bradyrhizobium ivorense--1||s__Bradyrhizobium japonicum--1||s__Bradyrhizobium japonicum_B--1||s__Bradyrhizobium japonicum_C--1||s__Bradyrhizobium japonicum_D--1||s__Bradyrhizobium japonicum_F--1||s__Bradyrhizobium japonicum_G--1||s__Bradyrhizobium japonicum_H--1||s__Bradyrhizobium jicamae_A--1||s__Bradyrhizobium jicamae_B--1||s__Bradyrhizobium lablabi_A--1||s__Bradyrhizobium lablabi_B--1||s__Bradyrhizobium lablabi_C--1||s__Bradyrhizobium liaoningense_A--1||s__Bradyrhizobium liaoningense_B--1||s__Bradyrhizobium liaoningense_C--1||s__Bradyrhizobium macuxiense--1||s__Bradyrhizobium macuxiense_A--1||s__Bradyrhizobium manausense--1||s__Bradyrhizobium manausense_A--1||s__Bradyrhizobium manausense_B--1||s__Bradyrhizobium manausense_C--1||s__Bradyrhizobium manausense_D--1||s__Bradyrhizobium mercantei--1||s__Bradyrhizobium nanningense--1||s__Bradyrhizobium neotropicale--1||s__Bradyrhizobium niftali--1||s__Bradyrhizobium nitroreducens--1||s__Bradyrhizobium ottawaense--1||s__Bradyrhizobium ottawaense_A--1||s__Bradyrhizobium pachyrhizi--1||s__Bradyrhizobium quebecense--1||s__Bradyrhizobium rifense--1||s__Bradyrhizobium septentrionale--1||s__Bradyrhizobium shewense--1||s__Bradyrhizobium sp000244915--1||s__Bradyrhizobium sp000244935--1||s__Bradyrhizobium sp000261685--1||s__Bradyrhizobium sp000282615--1||s__Bradyrhizobium sp000296215--1||s__Bradyrhizobium sp000426105--1||s__Bradyrhizobium sp000426245--1||s__Bradyrhizobium sp000472385--1||s__Bradyrhizobium sp000472425--1||s__Bradyrhizobium sp000472925--1||s__Bradyrhizobium sp000473045--1||s__Bradyrhizobium sp000473065--1||s__Bradyrhizobium sp000515415--1||s__Bradyrhizobium sp000617845--1||s__Bradyrhizobium sp000701345--1||s__Bradyrhizobium sp000938255--1||s__Bradyrhizobium sp001556045--1||s__Bradyrhizobium sp001590795--1||s__Bradyrhizobium sp001908185--1||s__Bradyrhizobium sp001908205--1||s__Bradyrhizobium sp001908235--1||s__Bradyrhizobium sp002531575--1||s__Bradyrhizobium sp002532045--1||s__Bradyrhizobium sp002831585--1||s__Bradyrhizobium sp003001755--1||s__Bradyrhizobium sp003020075--1||s__Bradyrhizobium sp003020115--1||s__Bradyrhizobium sp003020125--1||s__Bradyrhizobium sp003837805--1||s__Bradyrhizobium sp003963435--1||s__Bradyrhizobium sp004212635--1||s__Bradyrhizobium sp004216735--1||s__Bradyrhizobium sp004799445--1||s__Bradyrhizobium sp005884465--1||s__Bradyrhizobium sp005884765--1||s__Bradyrhizobium sp005884855--1||s__Bradyrhizobium sp005885285--1||s__Bradyrhizobium sp005937885--1||s__Bradyrhizobium sp009766005--1||s__Bradyrhizobium sp011516635--1||s__Bradyrhizobium sp011602485--1||s__Bradyrhizobium sp013240495--1||s__Bradyrhizobium sp014198245--1||s__Bradyrhizobium sp015291625--1||s__Bradyrhizobium sp015291645--1||s__Bradyrhizobium sp015291665--1||s__Bradyrhizobium sp015291745--1||s__Bradyrhizobium sp015624485--1||s__Bradyrhizobium sp015624505--1||s__Bradyrhizobium sp016213215--1||s__Bradyrhizobium sp016219575--1||s__Bradyrhizobium sp017305715--1||s__Bradyrhizobium sp017872735--1||s__Bradyrhizobium sp017872875--1||s__Bradyrhizobium sp017881085--1||s__Bradyrhizobium sp018130065--1||s__Bradyrhizobium sp018130145--1||s__Bradyrhizobium sp018130165--1||s__Bradyrhizobium sp018130385--1||s__Bradyrhizobium sp018131075--1||s__Bradyrhizobium sp018449525--1||s__Bradyrhizobium sp018449695--1||s__Bradyrhizobium sp019243075--1||s__Bradyrhizobium sp019244115--1||s__Bradyrhizobium sp900103365--1||s__Bradyrhizobium sp900109945--1||s__Bradyrhizobium sp900113735--1||s__Bradyrhizobium sp900114915--1||s__Bradyrhizobium sp900115265--1||s__Bradyrhizobium stylosanthis--1||s__Bradyrhizobium symbiodeficiens--1||s__Bradyrhizobium tropiciagri--1||s__Bradyrhizobium tropiciagri_A--1||s__Bradyrhizobium tropiciagri_B--1||s__Bradyrhizobium valentinum--1||s__Bradyrhizobium vignae--1||s__Bradyrhizobium viridifuturi--1||s__Bradyrhizobium yuanmingense--1||s__Bradyrhizobium zhanjiangense--1:heptad_counter=MCP-38H--209:lbd_counter=:lca_tree=g__Bradyrhizobium:length_avg=125.0:length_max=159.0:length_min=84.0:length_std=17.401149387324963:length_sum=5750.0:mismatch_avg=6.826086956521739:mismatch_max=17.0:mismatch_min=0.0:mismatch_std=3.814034596510845:mismatch_sum=314.0:name=N749011:qcovhsp_avg=98.32391304347827:qcovhsp_max=100.0:qcovhsp_min=95.0:qcovhsp_std=1.2249598238506885:qcovhsp_sum=4522.900000000001:qend_avg=126.71739130434783:qend_max=160.0:qend_min=84.0:qend_std=17.899302337090944:qend_sum=5829.0:qstart_avg=2.9130434782608696:qstart_max=7.0:qstart_min=1.0:qstart_std=1.3470310885882286:qstart_sum=134.0:ref_name_counter=GB_GCA_016219575.1_protein.faa_JACRMG010000009.1_3@PF00015_full_PFAM.362.548--2||GB_GCA_017305715.1_protein.faa_JAFKKG010000008.1_191@PF00015_full_PFAM.362.542--2||GB_GCA_019243075.1_protein.faa_JAFAUV010000198.1_11@PF00015_full_PFAM.220.396--2||RS_GCF_000261685.1_protein.faa_NZ_AJQE01000225.1_5@PF00015_full_PFAM.373.551--1||RS_GCF_000472925.1_protein.faa_NZ_KI421477.1_91@PF00015_full_PFAM.373.547--4||RS_GCF_002795245.1_protein.faa_NZ_PGVG01000001.1_207@PF00015_full_PFAM.373.547--2||RS_GCF_003062295.1_protein.faa_NZ_PYCN01000002.1_353@PF00015_full_PFAM.362.537--17||RS_GCF_005937885.2_protein.faa_NZ_CP042176.1_2164@PF00015_full_PFAM.365.528--6||RS_GCF_015291725.1_protein.faa_NZ_CP030038.1_5503@PF00015_full_PFAM.373.553--1||RS_GCF_018129385.1_protein.faa_NZ_JAFCLN010000004.1_466@PF00015_full_PFAM.378.556--1||RS_GCF_018130065.1_protein.faa_NZ_JAFCME010000012.1_43@PF00015_full_PFAM.376.555--5||RS_GCF_018130165.1_protein.faa_NZ_JAFCLZ010000030.1_39@PF00015_full_PFAM.380.557--1||RS_GCF_018130385.1_protein.faa_NZ_JAFCLU010000004.1_79@PF00015_full_PFAM.362.541--1||RS_GCF_018596315.1_protein.faa_NZ_JAHEAG010000001.1_31@PF00015_full_PFAM.362.541--1:scovhsp_avg=71.3695652173913:scovhsp_max=85.5:scovhsp_min=51.5:scovhsp_std=9.63018101976437:scovhsp_sum=3283.0:send_avg=132.6086956521739:send_max=159.0:send_min=102.0:send_std=13.458542534381591:send_sum=6100.0:sstart_avg=8.717391304347826:sstart_max=49.0:sstart_min=1.0:sstart_std=14.147890370382685:sstart_sum=401.0])0.907:5e-09[&&NHX:Sample_counter=rhizpot1--21||rhizpot2--3||rhizpot3--23||rhiztom2--5||rhiztom3--8:Type_counter=GTDB--165||capture--60:besthit_avg=94.43518518518519:besthit_max=100.0:besthit_min=87.6:besthit_std=2.870616093717903:besthit_sum=5099.5:bitscore_avg=204.03703703703704:bitscore_max=257.0:bitscore_min=140.0:bitscore_std=25.776955455690267:bitscore_sum=11018.0:capture_class_counter=c__Acidobacteriae--1||c__Actinomycetia--13||c__Alphaproteobacteria--33||c__Bacilli--2||c__Desulfovibrionia--1||c__Desulfuromonadia--1||c__Gammaproteobacteria--3||c__Halobacteria--1||c__Holophagae--3||c__PGYV01--1||c__Planctomycetia--1:capture_domain_counter=d__Archaea--1||d__Bacteria--59:capture_family_counter=f__Azospirillaceae--1||f__Brevibacillaceae--1||f__Burkholderiaceae--1||f__Caulobacteraceae--1||f__Desulfovibrionaceae--1||f__GCA-002748415--1||f__Geodermatophilaceae--12||f__Holophagaceae--3||f__Magnetospirillaceae--1||f__NBRC-103111--1||f__Natrialbaceae--1||f__PNKZ01--1||f__Palsa-1178--1||f__Pseudomonadaceae--1||f__Pseudopelobacteraceae--1||f__Rhizobiaceae--3||f__UBA7541--1||f__UXAT02--1||f__Xanthobacteraceae--26||f__Xanthomonadaceae--1:capture_genus_counter=g__Acidoferrum--1||g__Aureimonas--2||g__Blastococcus--2||g__Bradyrhizobium--24||g__Brevibacillus--1||g__Caulobacter--1||g__GCA-002748415--1||g__Geodermatophilus--10||g__Geothrix--3||g__Gorillibacterium--1||g__Halodesulfovibrio--1||g__Natrinema--1||g__PALSA-1178--1||g__PNKZ01--1||g__Pelotalea--1||g__Phaeospirillum--1||g__Pseudomonas_F--1||g__Rugamonas--1||g__SSA4--1||g__Shinella--1||g__Skermanella--1||g__Tardiphaga--2||g__Xanthomonas_A--1:capture_order_counter=o__Acidoferrales--1||o__Actinomycetales--1||o__Azospirillales--1||o__Brevibacillales--1||o__Burkholderiales--1||o__Caulobacterales--1||o__Desulfovibrionales--1||o__Geobacterales--1||o__Halobacteriales--1||o__Holophagales--3||o__Mycobacteriales--12||o__PGYV01--1||o__Paenibacillales--1||o__Pirellulales--1||o__Pseudomonadales--1||o__Rhizobiales--29||o__Rhodospirillales--2||o__Xanthomonadales--1:capture_phylum_counter=p__Acidobacteriota--4||p__Actinobacteriota--13||p__Desulfobacterota--1||p__Desulfobacterota_I--1||p__Firmicutes--2||p__Goldbacteria--1||p__Halobacteriota--1||p__Planctomycetota--1||p__Proteobacteria--36:capture_species_counter=s__Acidoferrum sp003224105--1||s__Aureimonas sp001442755--2||s__Blastococcus saxobsidens--2||s__Bradyrhizobium australiense--2||s__Bradyrhizobium diversitatis--2||s__Bradyrhizobium sp000261685--2||s__Bradyrhizobium sp018130065--4||s__Bradyrhizobium sp018130385--7||s__Bradyrhizobium sp018596315--6||s__Bradyrhizobium valentinum--1||s__Brevibacillus agri--1||s__Caulobacter sp013181195--1||s__GCA-002748415 sp002748415--1||s__Geodermatophilus amargosae--10||s__Geothrix sp003158505--3||s__Gorillibacterium timonense--1||s__Halodesulfovibrio sp003252375--1||s__Natrinema versiforme_A--1||s__PALSA-1178 sp003167475--1||s__PNKZ01 sp017303535--1||s__Pelotalea chapellei--1||s__Phaeospirillum sp903853455--1||s__Pseudomonas_F sp001708505--1||s__Rugamonas sp013284265--1||s__SSA4 sp016712375--1||s__Shinella sp002364745--1||s__Skermanella aerolata--1||s__Tardiphaga sp018279705--2||s__Xanthomonas_A translucens--1:evalue_avg=2.1127858349931555e-45:evalue_max=1.14e-43:evalue_min=1.83e-88:evalue_std=1.5513207701425078e-44:evalue_sum=1.1409043508963039e-43:gapopen_avg=0.18518518518518517:gapopen_max=2.0:gapopen_min=0.0:gapopen_std=0.4375779854623469:gapopen_sum=10.0:gtdb_class_counter=c__Alphaproteobacteria--165:gtdb_domain_counter=d__Bacteria--165:gtdb_family_counter=f__Xanthobacteraceae--165:gtdb_genus_counter=g__Bradyrhizobium--165:gtdb_order_counter=o__Rhizobiales--165:gtdb_phylum_counter=p__Proteobacteria--165:gtdb_species_counter=s__Bradyrhizobium agreste--1||s__Bradyrhizobium algeriense--1||s__Bradyrhizobium amphicarpaeae--1||s__Bradyrhizobium arachidis--1||s__Bradyrhizobium australiense--1||s__Bradyrhizobium betae--1||s__Bradyrhizobium betae_A--1||s__Bradyrhizobium cajani--1||s__Bradyrhizobium campsiandrae--1||s__Bradyrhizobium canariense--1||s__Bradyrhizobium canariense_A--1||s__Bradyrhizobium canariense_C--1||s__Bradyrhizobium centrolobii--1||s__Bradyrhizobium cosmicum--1||s__Bradyrhizobium cytisi--1||s__Bradyrhizobium daqingense--1||s__Bradyrhizobium diazoefficiens--1||s__Bradyrhizobium diazoefficiens_A--1||s__Bradyrhizobium diazoefficiens_B--1||s__Bradyrhizobium diazoefficiens_C--1||s__Bradyrhizobium diazoefficiens_D--1||s__Bradyrhizobium diazoefficiens_E--1||s__Bradyrhizobium diazoefficiens_F--1||s__Bradyrhizobium diazoefficiens_G--1||s__Bradyrhizobium diazoefficiens_H--1||s__Bradyrhizobium diversitatis--1||s__Bradyrhizobium elkanii--1||s__Bradyrhizobium elkanii_A--1||s__Bradyrhizobium embrapense--1||s__Bradyrhizobium erythrophlei_A--1||s__Bradyrhizobium erythrophlei_B--1||s__Bradyrhizobium erythrophlei_C--1||s__Bradyrhizobium erythrophlei_D--1||s__Bradyrhizobium erythrophlei_E--1||s__Bradyrhizobium forestalis--1||s__Bradyrhizobium frederickii--1||s__Bradyrhizobium glycinis--1||s__Bradyrhizobium guangdongense--1||s__Bradyrhizobium guangxiense--1||s__Bradyrhizobium guangzhouense--1||s__Bradyrhizobium hipponense--1||s__Bradyrhizobium huanghuaihaiense--1||s__Bradyrhizobium icense--1||s__Bradyrhizobium iriomotense_A--1||s__Bradyrhizobium iriomotense_B--1||s__Bradyrhizobium ivorense--1||s__Bradyrhizobium japonicum--1||s__Bradyrhizobium japonicum_B--1||s__Bradyrhizobium japonicum_C--1||s__Bradyrhizobium japonicum_D--1||s__Bradyrhizobium japonicum_F--1||s__Bradyrhizobium japonicum_G--1||s__Bradyrhizobium japonicum_H--1||s__Bradyrhizobium jicamae_A--1||s__Bradyrhizobium jicamae_B--1||s__Bradyrhizobium lablabi_A--1||s__Bradyrhizobium lablabi_B--1||s__Bradyrhizobium lablabi_C--1||s__Bradyrhizobium liaoningense_A--1||s__Bradyrhizobium liaoningense_B--1||s__Bradyrhizobium liaoningense_C--1||s__Bradyrhizobium macuxiense--1||s__Bradyrhizobium macuxiense_A--1||s__Bradyrhizobium manausense--1||s__Bradyrhizobium manausense_A--1||s__Bradyrhizobium manausense_B--1||s__Bradyrhizobium manausense_C--1||s__Bradyrhizobium manausense_D--1||s__Bradyrhizobium mercantei--1||s__Bradyrhizobium murdochi--1||s__Bradyrhizobium nanningense--1||s__Bradyrhizobium neotropicale--1||s__Bradyrhizobium niftali--1||s__Bradyrhizobium nitroreducens--1||s__Bradyrhizobium ottawaense--1||s__Bradyrhizobium ottawaense_A--1||s__Bradyrhizobium pachyrhizi--1||s__Bradyrhizobium quebecense--1||s__Bradyrhizobium retamae--1||s__Bradyrhizobium rifense--1||s__Bradyrhizobium septentrionale--1||s__Bradyrhizobium shewense--1||s__Bradyrhizobium sp000244915--1||s__Bradyrhizobium sp000244935--1||s__Bradyrhizobium sp000261685--1||s__Bradyrhizobium sp000282615--1||s__Bradyrhizobium sp000296215--1||s__Bradyrhizobium sp000426105--1||s__Bradyrhizobium sp000426245--1||s__Bradyrhizobium sp000472385--1||s__Bradyrhizobium sp000472425--1||s__Bradyrhizobium sp000472925--1||s__Bradyrhizobium sp000473045--1||s__Bradyrhizobium sp000473065--1||s__Bradyrhizobium sp000515415--1||s__Bradyrhizobium sp000617845--1||s__Bradyrhizobium sp000701345--1||s__Bradyrhizobium sp000938255--1||s__Bradyrhizobium sp001556045--1||s__Bradyrhizobium sp001590795--1||s__Bradyrhizobium sp001693485--1||s__Bradyrhizobium sp001908185--1||s__Bradyrhizobium sp001908205--1||s__Bradyrhizobium sp001908235--1||s__Bradyrhizobium sp002531575--1||s__Bradyrhizobium sp002532045--1||s__Bradyrhizobium sp002831585--1||s__Bradyrhizobium sp003001755--1||s__Bradyrhizobium sp003020075--1||s__Bradyrhizobium sp003020115--1||s__Bradyrhizobium sp003020125--1||s__Bradyrhizobium sp003837805--1||s__Bradyrhizobium sp003963435--1||s__Bradyrhizobium sp004212635--1||s__Bradyrhizobium sp004216735--1||s__Bradyrhizobium sp004799445--1||s__Bradyrhizobium sp005884465--1||s__Bradyrhizobium sp005884765--1||s__Bradyrhizobium sp005884855--1||s__Bradyrhizobium sp005885285--1||s__Bradyrhizobium sp005937885--1||s__Bradyrhizobium sp009766005--1||s__Bradyrhizobium sp011516635--1||s__Bradyrhizobium sp011602485--1||s__Bradyrhizobium sp013240495--1||s__Bradyrhizobium sp014198245--1||s__Bradyrhizobium sp015291625--1||s__Bradyrhizobium sp015291645--1||s__Bradyrhizobium sp015291665--1||s__Bradyrhizobium sp015291745--1||s__Bradyrhizobium sp015624485--1||s__Bradyrhizobium sp015624505--1||s__Bradyrhizobium sp016213215--1||s__Bradyrhizobium sp016219575--1||s__Bradyrhizobium sp017305715--1||s__Bradyrhizobium sp017872735--1||s__Bradyrhizobium sp017872875--1||s__Bradyrhizobium sp017881085--1||s__Bradyrhizobium sp018130065--1||s__Bradyrhizobium sp018130145--1||s__Bradyrhizobium sp018130165--1||s__Bradyrhizobium sp018130385--1||s__Bradyrhizobium sp018131075--1||s__Bradyrhizobium sp018398875--1||s__Bradyrhizobium sp018398895--1||s__Bradyrhizobium sp018449525--1||s__Bradyrhizobium sp018449695--1||s__Bradyrhizobium sp018596315--1||s__Bradyrhizobium sp019243075--1||s__Bradyrhizobium sp019244115--1||s__Bradyrhizobium sp900103365--1||s__Bradyrhizobium sp900109945--1||s__Bradyrhizobium sp900113735--1||s__Bradyrhizobium sp900114915--1||s__Bradyrhizobium sp900115265--1||s__Bradyrhizobium stylosanthis--1||s__Bradyrhizobium symbiodeficiens--1||s__Bradyrhizobium tropiciagri--1||s__Bradyrhizobium tropiciagri_A--1||s__Bradyrhizobium tropiciagri_B--1||s__Bradyrhizobium valentinum--1||s__Bradyrhizobium vignae--1||s__Bradyrhizobium viridifuturi--1||s__Bradyrhizobium yuanmingense--1||s__Bradyrhizobium zhanjiangense--1:heptad_counter=MCP-38H--225:lbd_counter=:lca_tree=g__Bradyrhizobium:length_avg=124.94444444444444:length_max=159.0:length_min=84.0:length_std=16.96324179887335:length_sum=6747.0:mismatch_avg=6.814814814814815:mismatch_max=17.0:mismatch_min=0.0:mismatch_std=3.7721625551423275:mismatch_sum=368.0:name=N749012:qcovhsp_avg=98.18703703703704:qcovhsp_max=100.0:qcovhsp_min=95.0:qcovhsp_std=1.3488004868472414:qcovhsp_sum=5302.1:qend_avg=126.9074074074074:qend_max=160.0:qend_min=84.0:qend_std=17.551292505776896:qend_sum=6853.0:qstart_avg=3.1296296296296298:qstart_max=7.0:qstart_min=1.0:qstart_std=1.5906127488616988:qstart_sum=169.0:ref_name_counter=GB_GCA_016219575.1_protein.faa_JACRMG010000009.1_3@PF00015_full_PFAM.362.548--2||GB_GCA_017305715.1_protein.faa_JAFKKG010000008.1_191@PF00015_full_PFAM.362.542--2||GB_GCA_019243075.1_protein.faa_JAFAUV010000198.1_11@PF00015_full_PFAM.220.396--2||RS_GCF_000261685.1_protein.faa_NZ_AJQE01000225.1_5@PF00015_full_PFAM.373.551--1||RS_GCF_000472925.1_protein.faa_NZ_KI421477.1_91@PF00015_full_PFAM.373.547--4||RS_GCF_002795245.1_protein.faa_NZ_PGVG01000001.1_207@PF00015_full_PFAM.373.547--2||RS_GCF_003062295.1_protein.faa_NZ_PYCN01000002.1_353@PF00015_full_PFAM.362.537--19||RS_GCF_005937885.2_protein.faa_NZ_CP042176.1_2164@PF00015_full_PFAM.365.528--11||RS_GCF_015291725.1_protein.faa_NZ_CP030038.1_5503@PF00015_full_PFAM.373.553--1||RS_GCF_018129385.1_protein.faa_NZ_JAFCLN010000004.1_466@PF00015_full_PFAM.378.556--1||RS_GCF_018130065.1_protein.faa_NZ_JAFCME010000012.1_43@PF00015_full_PFAM.376.555--5||RS_GCF_018130165.1_protein.faa_NZ_JAFCLZ010000030.1_39@PF00015_full_PFAM.380.557--2||RS_GCF_018130385.1_protein.faa_NZ_JAFCLU010000004.1_79@PF00015_full_PFAM.362.541--1||RS_GCF_018596315.1_protein.faa_NZ_JAHEAG010000001.1_31@PF00015_full_PFAM.362.541--1:scovhsp_avg=71.84074074074076:scovhsp_max=85.5:scovhsp_min=50.3:scovhsp_std=9.711780796198152:scovhsp_sum=3879.4000000000005:send_avg=131.75925925925927:send_max=159.0:send_min=102.0:send_std=13.031073436699238:send_sum=7115.0:sstart_avg=7.907407407407407:sstart_max=49.0:sstart_min=1.0:sstart_std=13.384401676802062:sstart_sum=427.0])0:5e-09[&&NHX:Sample_counter=rhizpot1--23||rhizpot2--3||rhizpot3--23||rhiztom2--5||rhiztom3--8:Type_counter=GTDB--165||capture--62:besthit_avg=94.59821428571429:besthit_max=100.0:besthit_min=87.6:besthit_std=2.944979769736262:besthit_sum=5297.5:bitscore_avg=202.03571428571428:bitscore_max=257.0:bitscore_min=139.0:bitscore_std=27.447115619754214:bitscore_sum=11314.0:capture_class_counter=c__Acidobacteriae--1||c__Actinomycetia--13||c__Alphaproteobacteria--35||c__Bacilli--2||c__Desulfovibrionia--1||c__Desulfuromonadia--1||c__Gammaproteobacteria--3||c__Halobacteria--1||c__Holophagae--3||c__PGYV01--1||c__Planctomycetia--1:capture_domain_counter=d__Archaea--1||d__Bacteria--61:capture_family_counter=f__Azospirillaceae--1||f__Brevibacillaceae--1||f__Burkholderiaceae--1||f__Caulobacteraceae--1||f__Desulfovibrionaceae--1||f__GCA-002748415--1||f__Geodermatophilaceae--12||f__Holophagaceae--3||f__Magnetospirillaceae--1||f__NBRC-103111--1||f__Natrialbaceae--1||f__PNKZ01--1||f__Palsa-1178--1||f__Pseudomonadaceae--1||f__Pseudopelobacteraceae--1||f__Rhizobiaceae--3||f__UBA7541--1||f__UXAT02--1||f__Xanthobacteraceae--28||f__Xanthomonadaceae--1:capture_genus_counter=g__Acidoferrum--1||g__Aureimonas--2||g__Blastococcus--2||g__Bradyrhizobium--26||g__Brevibacillus--1||g__Caulobacter--1||g__GCA-002748415--1||g__Geodermatophilus--10||g__Geothrix--3||g__Gorillibacterium--1||g__Halodesulfovibrio--1||g__Natrinema--1||g__PALSA-1178--1||g__PNKZ01--1||g__Pelotalea--1||g__Phaeospirillum--1||g__Pseudomonas_F--1||g__Rugamonas--1||g__SSA4--1||g__Shinella--1||g__Skermanella--1||g__Tardiphaga--2||g__Xanthomonas_A--1:capture_order_counter=o__Acidoferrales--1||o__Actinomycetales--1||o__Azospirillales--1||o__Brevibacillales--1||o__Burkholderiales--1||o__Caulobacterales--1||o__Desulfovibrionales--1||o__Geobacterales--1||o__Halobacteriales--1||o__Holophagales--3||o__Mycobacteriales--12||o__PGYV01--1||o__Paenibacillales--1||o__Pirellulales--1||o__Pseudomonadales--1||o__Rhizobiales--31||o__Rhodospirillales--2||o__Xanthomonadales--1:capture_phylum_counter=p__Acidobacteriota--4||p__Actinobacteriota--13||p__Desulfobacterota--1||p__Desulfobacterota_I--1||p__Firmicutes--2||p__Goldbacteria--1||p__Halobacteriota--1||p__Planctomycetota--1||p__Proteobacteria--38:capture_species_counter=s__Acidoferrum sp003224105--1||s__Aureimonas sp001442755--2||s__Blastococcus saxobsidens--2||s__Bradyrhizobium australiense--2||s__Bradyrhizobium diversitatis--2||s__Bradyrhizobium sp000261685--2||s__Bradyrhizobium sp018130065--4||s__Bradyrhizobium sp018130385--7||s__Bradyrhizobium sp018596315--8||s__Bradyrhizobium valentinum--1||s__Brevibacillus agri--1||s__Caulobacter sp013181195--1||s__GCA-002748415 sp002748415--1||s__Geodermatophilus amargosae--10||s__Geothrix sp003158505--3||s__Gorillibacterium timonense--1||s__Halodesulfovibrio sp003252375--1||s__Natrinema versiforme_A--1||s__PALSA-1178 sp003167475--1||s__PNKZ01 sp017303535--1||s__Pelotalea chapellei--1||s__Phaeospirillum sp903853455--1||s__Pseudomonas_F sp001708505--1||s__Rugamonas sp013284265--1||s__SSA4 sp016712375--1||s__Shinella sp002364745--1||s__Skermanella aerolata--1||s__Tardiphaga sp018279705--2||s__Xanthomonas_A translucens--1:evalue_avg=7.965903037314828e-45:evalue_max=3.32e-43:evalue_min=1.83e-88:evalue_std=4.664498295674557e-44:evalue_sum=4.460905700896304e-43:gapopen_avg=0.19642857142857142:gapopen_max=2.0:gapopen_min=0.0:gapopen_std=0.44393459211681413:gapopen_sum=11.0:gtdb_class_counter=c__Alphaproteobacteria--165:gtdb_domain_counter=d__Bacteria--165:gtdb_family_counter=f__Xanthobacteraceae--165:gtdb_genus_counter=g__Bradyrhizobium--165:gtdb_order_counter=o__Rhizobiales--165:gtdb_phylum_counter=p__Proteobacteria--165:gtdb_species_counter=s__Bradyrhizobium agreste--1||s__Bradyrhizobium algeriense--1||s__Bradyrhizobium amphicarpaeae--1||s__Bradyrhizobium arachidis--1||s__Bradyrhizobium australiense--1||s__Bradyrhizobium betae--1||s__Bradyrhizobium betae_A--1||s__Bradyrhizobium cajani--1||s__Bradyrhizobium campsiandrae--1||s__Bradyrhizobium canariense--1||s__Bradyrhizobium canariense_A--1||s__Bradyrhizobium canariense_C--1||s__Bradyrhizobium centrolobii--1||s__Bradyrhizobium cosmicum--1||s__Bradyrhizobium cytisi--1||s__Bradyrhizobium daqingense--1||s__Bradyrhizobium diazoefficiens--1||s__Bradyrhizobium diazoefficiens_A--1||s__Bradyrhizobium diazoefficiens_B--1||s__Bradyrhizobium diazoefficiens_C--1||s__Bradyrhizobium diazoefficiens_D--1||s__Bradyrhizobium diazoefficiens_E--1||s__Bradyrhizobium diazoefficiens_F--1||s__Bradyrhizobium diazoefficiens_G--1||s__Bradyrhizobium diazoefficiens_H--1||s__Bradyrhizobium diversitatis--1||s__Bradyrhizobium elkanii--1||s__Bradyrhizobium elkanii_A--1||s__Bradyrhizobium embrapense--1||s__Bradyrhizobium erythrophlei_A--1||s__Bradyrhizobium erythrophlei_B--1||s__Bradyrhizobium erythrophlei_C--1||s__Bradyrhizobium erythrophlei_D--1||s__Bradyrhizobium erythrophlei_E--1||s__Bradyrhizobium forestalis--1||s__Bradyrhizobium frederickii--1||s__Bradyrhizobium glycinis--1||s__Bradyrhizobium guangdongense--1||s__Bradyrhizobium guangxiense--1||s__Bradyrhizobium guangzhouense--1||s__Bradyrhizobium hipponense--1||s__Bradyrhizobium huanghuaihaiense--1||s__Bradyrhizobium icense--1||s__Bradyrhizobium iriomotense_A--1||s__Bradyrhizobium iriomotense_B--1||s__Bradyrhizobium ivorense--1||s__Bradyrhizobium japonicum--1||s__Bradyrhizobium japonicum_B--1||s__Bradyrhizobium japonicum_C--1||s__Bradyrhizobium japonicum_D--1||s__Bradyrhizobium japonicum_F--1||s__Bradyrhizobium japonicum_G--1||s__Bradyrhizobium japonicum_H--1||s__Bradyrhizobium jicamae_A--1||s__Bradyrhizobium jicamae_B--1||s__Bradyrhizobium lablabi_A--1||s__Bradyrhizobium lablabi_B--1||s__Bradyrhizobium lablabi_C--1||s__Bradyrhizobium liaoningense_A--1||s__Bradyrhizobium liaoningense_B--1||s__Bradyrhizobium liaoningense_C--1||s__Bradyrhizobium macuxiense--1||s__Bradyrhizobium macuxiense_A--1||s__Bradyrhizobium manausense--1||s__Bradyrhizobium manausense_A--1||s__Bradyrhizobium manausense_B--1||s__Bradyrhizobium manausense_C--1||s__Bradyrhizobium manausense_D--1||s__Bradyrhizobium mercantei--1||s__Bradyrhizobium murdochi--1||s__Bradyrhizobium nanningense--1||s__Bradyrhizobium neotropicale--1||s__Bradyrhizobium niftali--1||s__Bradyrhizobium nitroreducens--1||s__Bradyrhizobium ottawaense--1||s__Bradyrhizobium ottawaense_A--1||s__Bradyrhizobium pachyrhizi--1||s__Bradyrhizobium quebecense--1||s__Bradyrhizobium retamae--1||s__Bradyrhizobium rifense--1||s__Bradyrhizobium septentrionale--1||s__Bradyrhizobium shewense--1||s__Bradyrhizobium sp000244915--1||s__Bradyrhizobium sp000244935--1||s__Bradyrhizobium sp000261685--1||s__Bradyrhizobium sp000282615--1||s__Bradyrhizobium sp000296215--1||s__Bradyrhizobium sp000426105--1||s__Bradyrhizobium sp000426245--1||s__Bradyrhizobium sp000472385--1||s__Bradyrhizobium sp000472425--1||s__Bradyrhizobium sp000472925--1||s__Bradyrhizobium sp000473045--1||s__Bradyrhizobium sp000473065--1||s__Bradyrhizobium sp000515415--1||s__Bradyrhizobium sp000617845--1||s__Bradyrhizobium sp000701345--1||s__Bradyrhizobium sp000938255--1||s__Bradyrhizobium sp001556045--1||s__Bradyrhizobium sp001590795--1||s__Bradyrhizobium sp001693485--1||s__Bradyrhizobium sp001908185--1||s__Bradyrhizobium sp001908205--1||s__Bradyrhizobium sp001908235--1||s__Bradyrhizobium sp002531575--1||s__Bradyrhizobium sp002532045--1||s__Bradyrhizobium sp002831585--1||s__Bradyrhizobium sp003001755--1||s__Bradyrhizobium sp003020075--1||s__Bradyrhizobium sp003020115--1||s__Bradyrhizobium sp003020125--1||s__Bradyrhizobium sp003837805--1||s__Bradyrhizobium sp003963435--1||s__Bradyrhizobium sp004212635--1||s__Bradyrhizobium sp004216735--1||s__Bradyrhizobium sp004799445--1||s__Bradyrhizobium sp005884465--1||s__Bradyrhizobium sp005884765--1||s__Bradyrhizobium sp005884855--1||s__Bradyrhizobium sp005885285--1||s__Bradyrhizobium sp005937885--1||s__Bradyrhizobium sp009766005--1||s__Bradyrhizobium sp011516635--1||s__Bradyrhizobium sp011602485--1||s__Bradyrhizobium sp013240495--1||s__Bradyrhizobium sp014198245--1||s__Bradyrhizobium sp015291625--1||s__Bradyrhizobium sp015291645--1||s__Bradyrhizobium sp015291665--1||s__Bradyrhizobium sp015291745--1||s__Bradyrhizobium sp015624485--1||s__Bradyrhizobium sp015624505--1||s__Bradyrhizobium sp016213215--1||s__Bradyrhizobium sp016219575--1||s__Bradyrhizobium sp017305715--1||s__Bradyrhizobium sp017872735--1||s__Bradyrhizobium sp017872875--1||s__Bradyrhizobium sp017881085--1||s__Bradyrhizobium sp018130065--1||s__Bradyrhizobium sp018130145--1||s__Bradyrhizobium sp018130165--1||s__Bradyrhizobium sp018130385--1||s__Bradyrhizobium sp018131075--1||s__Bradyrhizobium sp018398875--1||s__Bradyrhizobium sp018398895--1||s__Bradyrhizobium sp018449525--1||s__Bradyrhizobium sp018449695--1||s__Bradyrhizobium sp018596315--1||s__Bradyrhizobium sp019243075--1||s__Bradyrhizobium sp019244115--1||s__Bradyrhizobium sp900103365--1||s__Bradyrhizobium sp900109945--1||s__Bradyrhizobium sp900113735--1||s__Bradyrhizobium sp900114915--1||s__Bradyrhizobium sp900115265--1||s__Bradyrhizobium stylosanthis--1||s__Bradyrhizobium symbiodeficiens--1||s__Bradyrhizobium tropiciagri--1||s__Bradyrhizobium tropiciagri_A--1||s__Bradyrhizobium tropiciagri_B--1||s__Bradyrhizobium valentinum--1||s__Bradyrhizobium vignae--1||s__Bradyrhizobium viridifuturi--1||s__Bradyrhizobium yuanmingense--1||s__Bradyrhizobium zhanjiangense--1:heptad_counter=MCP-38H--227:lbd_counter=:lca_tree=g__Bradyrhizobium:length_avg=124.23214285714286:length_max=159.0:length_min=84.0:length_std=17.529187163054726:length_sum=6957.0:mismatch_avg=6.589285714285714:mismatch_max=17.0:mismatch_min=0.0:mismatch_std=3.888335870800752:mismatch_sum=369.0:name=N749013:qcovhsp_avg=98.25178571428572:qcovhsp_max=100.0:qcovhsp_min=95.0:qcovhsp_std=1.3668798007178204:qcovhsp_sum=5502.1:qend_avg=126.10714285714286:qend_max=160.0:qend_min=83.0:qend_std=18.200577984257503:qend_sum=7062.0:qstart_avg=3.0535714285714284:qstart_max=7.0:qstart_min=1.0:qstart_std=1.6115451970323147:qstart_sum=171.0:ref_name_counter=GB_GCA_016219575.1_protein.faa_JACRMG010000009.1_3@PF00015_full_PFAM.362.548--2||GB_GCA_017305715.1_protein.faa_JAFKKG010000008.1_191@PF00015_full_PFAM.362.542--2||GB_GCA_019243075.1_protein.faa_JAFAUV010000198.1_11@PF00015_full_PFAM.220.396--2||RS_GCF_000261685.1_protein.faa_NZ_AJQE01000225.1_5@PF00015_full_PFAM.373.551--1||RS_GCF_000472925.1_protein.faa_NZ_KI421477.1_91@PF00015_full_PFAM.373.547--4||RS_GCF_001440405.1_protein.faa_NZ_LLXX01000030.1_26@PF00015_full_PFAM.362.527--2||RS_GCF_002795245.1_protein.faa_NZ_PGVG01000001.1_207@PF00015_full_PFAM.373.547--2||RS_GCF_003062295.1_protein.faa_NZ_PYCN01000002.1_353@PF00015_full_PFAM.362.537--19||RS_GCF_005937885.2_protein.faa_NZ_CP042176.1_2164@PF00015_full_PFAM.365.528--11||RS_GCF_015291725.1_protein.faa_NZ_CP030038.1_5503@PF00015_full_PFAM.373.553--1||RS_GCF_018129385.1_protein.faa_NZ_JAFCLN010000004.1_466@PF00015_full_PFAM.378.556--1||RS_GCF_018130065.1_protein.faa_NZ_JAFCME010000012.1_43@PF00015_full_PFAM.376.555--5||RS_GCF_018130165.1_protein.faa_NZ_JAFCLZ010000030.1_39@PF00015_full_PFAM.380.557--2||RS_GCF_018130385.1_protein.faa_NZ_JAFCLU010000004.1_79@PF00015_full_PFAM.362.541--1||RS_GCF_018596315.1_protein.faa_NZ_JAHEAG010000001.1_31@PF00015_full_PFAM.362.541--1:scovhsp_avg=71.5482142857143:scovhsp_max=85.5:scovhsp_min=50.3:scovhsp_std=9.957546084551858:scovhsp_sum=4006.7000000000003:send_avg=131.08928571428572:send_max=159.0:send_min=84.0:send_std=14.372039503164451:send_sum=7341.0:sstart_avg=7.946428571428571:sstart_max=49.0:sstart_min=1.0:sstart_std=13.228646110697722:sstart_sum=445.0],((((6d36fdb2-b94b-4a49-a0ab-6d25b28a197f_1@MCPsignal.193.330:0.00565529[&&NHX:Sample=rhizpot3:Type=capture:besthit=93.2:bitscore=214.0:capture_class=c__Gammaproteobacteria:capture_domain=d__Bacteria:capture_family=f__Burkholderiaceae:capture_genus=g__Pelomonas:capture_order=o__Burkholderiales:capture_phylum=p__Proteobacteria:capture_species=s__Pelomonas sp009996515:evalue=6e-72:gapopen=0.0:heptad=MCP-38H:length=132.0:mismatch=9.0:qcovhsp=96.4:qend=137.0:qstart=6.0:ref_name=RS_GCF_005937885.2_protein.faa_NZ_CP042176.1_2164@PF00015_full_PFAM.365.528:scovhsp=81.0:send=132.0:sstart=1.0],(31a14e51-f765-4764-9122-71a982406348_3@MCPsignal.45.182:5e-09[&&NHX:Sample=rhizpot3:Type=capture:besthit=93.9:bitscore=216.0:capture_class=c__Gammaproteobacteria:capture_domain=d__Bacteria:capture_family=f__Burkholderiaceae:capture_genus=g__Pelomonas:capture_order=o__Burkholderiales:capture_phylum=p__Proteobacteria:capture_species=s__Pelomonas sp009996515:evalue=5.15e-73:gapopen=0.0:heptad=MCP-38H:length=132.0:mismatch=8.0:qcovhsp=96.4:qend=137.0:qstart=6.0:ref_name=RS_GCF_005937885.2_protein.faa_NZ_CP042176.1_2164@PF00015_full_PFAM.365.528:scovhsp=81.0:send=132.0:sstart=1.0],(59717852-9a4d-48df-a4ea-c5612067c1f9_4@MCPsignal.207.332:0.0337144[&&NHX:Sample=rhizpot3:Type=capture:besthit=91.9:bitscore=195.0:capture_class=c__Gammaproteobacteria:capture_domain=d__Bacteria:capture_family=f__Oleiphilaceae:capture_genus=g__Marinobacter:capture_order=o__Pseudomonadales:capture_phylum=p__Proteobacteria:capture_species=s__Marinobacter salexigens:evalue=1.07e-64:gapopen=1.0:heptad=MCP-38H:length=123.0:mismatch=9.0:qcovhsp=97.6:qend=125.0:qstart=4.0:ref_name=RS_GCF_005937885.2_protein.faa_NZ_CP042176.1_2164@PF00015_full_PFAM.365.528:scovhsp=75.5:send=135.0:sstart=13.0],4116cd07-4081-47a7-9d25-106674cbcb1d_4@MCPsignal.24.100:5e-09[&&NHX:Sample=rhizpot1:Type=capture:capture_class=c__Alphaproteobacteria:capture_domain=d__Bacteria:capture_family=f__Xanthobacteraceae:capture_genus=g__Pseudolabrys:capture_order=o__Rhizobiales:capture_phylum=p__Proteobacteria:capture_species=s__Pseudolabrys sp018240595:heptad=MCP-38H])0:5e-09[&&NHX:Sample_counter=rhizpot1--1||rhizpot3--1:Type_counter=capture--2:besthit_avg=91.9:besthit_max=91.9:besthit_min=91.9:besthit_std=0:besthit_sum=91.9:bitscore_avg=195.0:bitscore_max=195.0:bitscore_min=195.0:bitscore_std=0:bitscore_sum=195.0:capture_class_counter=c__Alphaproteobacteria--1||c__Gammaproteobacteria--1:capture_domain_counter=d__Bacteria--2:capture_family_counter=f__Oleiphilaceae--1||f__Xanthobacteraceae--1:capture_genus_counter=g__Marinobacter--1||g__Pseudolabrys--1:capture_order_counter=o__Pseudomonadales--1||o__Rhizobiales--1:capture_phylum_counter=p__Proteobacteria--2:capture_species_counter=s__Marinobacter salexigens--1||s__Pseudolabrys sp018240595--1:evalue_avg=1.07e-64:evalue_max=1.07e-64:evalue_min=1.07e-64:evalue_std=0:evalue_sum=1.07e-64:gapopen_avg=1.0:gapopen_max=1.0:gapopen_min=1.0:gapopen_std=0:gapopen_sum=1.0:gtdb_class_counter=:gtdb_domain_counter=:gtdb_family_counter=:gtdb_genus_counter=:gtdb_order_counter=:gtdb_phylum_counter=:gtdb_species_counter=:heptad_counter=MCP-38H--2:lbd_counter=:length_avg=123.0:length_max=123.0:length_min=123.0:length_std=0:length_sum=123.0:mismatch_avg=9.0:mismatch_max=9.0:mismatch_min=9.0:mismatch_std=0:mismatch_sum=9.0:name=N749018:qcovhsp_avg=97.6:qcovhsp_max=97.6:qcovhsp_min=97.6:qcovhsp_std=0:qcovhsp_sum=97.6:qend_avg=125.0:qend_max=125.0:qend_min=125.0:qend_std=0:qend_sum=125.0:qstart_avg=4.0:qstart_max=4.0:qstart_min=4.0:qstart_std=0:qstart_sum=4.0:ref_name_counter=RS_GCF_005937885.2_protein.faa_NZ_CP042176.1_2164@PF00015_full_PFAM.365.528--1:scovhsp_avg=75.5:scovhsp_max=75.5:scovhsp_min=75.5:scovhsp_std=0:scovhsp_sum=75.5:send_avg=135.0:send_max=135.0:send_min=135.0:send_std=0:send_sum=135.0:sstart_avg=13.0:sstart_max=13.0:sstart_min=13.0:sstart_std=0:sstart_sum=13.0])0:5e-09[&&NHX:Sample_counter=rhizpot1--1||rhizpot3--2:Type_counter=capture--3:besthit_avg=92.9:besthit_max=93.9:besthit_min=91.9:besthit_std=1.4142135623730951:besthit_sum=185.8:bitscore_avg=205.5:bitscore_max=216.0:bitscore_min=195.0:bitscore_std=14.849242404917497:bitscore_sum=411.0:capture_class_counter=c__Alphaproteobacteria--1||c__Gammaproteobacteria--2:capture_domain_counter=d__Bacteria--3:capture_family_counter=f__Burkholderiaceae--1||f__Oleiphilaceae--1||f__Xanthobacteraceae--1:capture_genus_counter=g__Marinobacter--1||g__Pelomonas--1||g__Pseudolabrys--1:capture_order_counter=o__Burkholderiales--1||o__Pseudomonadales--1||o__Rhizobiales--1:capture_phylum_counter=p__Proteobacteria--3:capture_species_counter=s__Marinobacter salexigens--1||s__Pelomonas sp009996515--1||s__Pseudolabrys sp018240595--1:evalue_avg=5.3500000257499995e-65:evalue_max=1.07e-64:evalue_min=5.15e-73:evalue_std=7.5660425222800585e-65:evalue_sum=1.0700000051499999e-64:gapopen_avg=0.5:gapopen_max=1.0:gapopen_min=0.0:gapopen_std=0.7071067811865476:gapopen_sum=1.0:gtdb_class_counter=:gtdb_domain_counter=:gtdb_family_counter=:gtdb_genus_counter=:gtdb_order_counter=:gtdb_phylum_counter=:gtdb_species_counter=:heptad_counter=MCP-38H--3:lbd_counter=:length_avg=127.5:length_max=132.0:length_min=123.0:length_std=6.363961030678928:length_sum=255.0:mismatch_avg=8.5:mismatch_max=9.0:mismatch_min=8.0:mismatch_std=0.7071067811865476:mismatch_sum=17.0:name=N749019:qcovhsp_avg=97.0:qcovhsp_max=97.6:qcovhsp_min=96.4:qcovhsp_std=0.8485281374238489:qcovhsp_sum=194.0:qend_avg=131.0:qend_max=137.0:qend_min=125.0:qend_std=8.48528137423857:qend_sum=262.0:qstart_avg=5.0:qstart_max=6.0:qstart_min=4.0:qstart_std=1.4142135623730951:qstart_sum=10.0:ref_name_counter=RS_GCF_005937885.2_protein.faa_NZ_CP042176.1_2164@PF00015_full_PFAM.365.528--2:scovhsp_avg=78.25:scovhsp_max=81.0:scovhsp_min=75.5:scovhsp_std=3.8890872965260113:scovhsp_sum=156.5:send_avg=133.5:send_max=135.0:send_min=132.0:send_std=2.1213203435596424:send_sum=267.0:sstart_avg=7.0:sstart_max=13.0:sstart_min=1.0:sstart_std=8.48528137423857:sstart_sum=14.0])0:5e-09[&&NHX:Sample_counter=rhizpot1--1||rhizpot3--3:Type_counter=capture--4:besthit_avg=93.0:besthit_max=93.9:besthit_min=91.9:besthit_std=1.0148891565092217:besthit_sum=279.0:bitscore_avg=208.33333333333334:bitscore_max=216.0:bitscore_min=195.0:bitscore_std=11.590225767142472:bitscore_sum=625.0:capture_class_counter=c__Alphaproteobacteria--1||c__Gammaproteobacteria--3:capture_domain_counter=d__Bacteria--4:capture_family_counter=f__Burkholderiaceae--2||f__Oleiphilaceae--1||f__Xanthobacteraceae--1:capture_genus_counter=g__Marinobacter--1||g__Pelomonas--2||g__Pseudolabrys--1:capture_order_counter=o__Burkholderiales--2||o__Pseudomonadales--1||o__Rhizobiales--1:capture_phylum_counter=p__Proteobacteria--4:capture_species_counter=s__Marinobacter salexigens--1||s__Pelomonas sp009996515--2||s__Pseudolabrys sp018240595--1:evalue_avg=3.566666883833333e-65:evalue_max=1.07e-64:evalue_min=5.15e-73:evalue_std=6.177647692257151e-65:evalue_sum=1.0700000651499999e-64:gapopen_avg=0.3333333333333333:gapopen_max=1.0:gapopen_min=0.0:gapopen_std=0.5773502691896258:gapopen_sum=1.0:gtdb_class_counter=:gtdb_domain_counter=:gtdb_family_counter=:gtdb_genus_counter=:gtdb_order_counter=:gtdb_phylum_counter=:gtdb_species_counter=:heptad_counter=MCP-38H--4:lbd_counter=:length_avg=129.0:length_max=132.0:length_min=123.0:length_std=5.196152422706632:length_sum=387.0:mismatch_avg=8.666666666666666:mismatch_max=9.0:mismatch_min=8.0:mismatch_std=0.5773502691896257:mismatch_sum=26.0:name=N749020:qcovhsp_avg=96.8:qcovhsp_max=97.6:qcovhsp_min=96.4:qcovhsp_std=0.6928203230275444:qcovhsp_sum=290.4:qend_avg=133.0:qend_max=137.0:qend_min=125.0:qend_std=6.928203230275509:qend_sum=399.0:qstart_avg=5.333333333333333:qstart_max=6.0:qstart_min=4.0:qstart_std=1.1547005383792517:qstart_sum=16.0:ref_name_counter=RS_GCF_005937885.2_protein.faa_NZ_CP042176.1_2164@PF00015_full_PFAM.365.528--3:scovhsp_avg=79.16666666666667:scovhsp_max=81.0:scovhsp_min=75.5:scovhsp_std=3.1754264805429413:scovhsp_sum=237.5:send_avg=133.0:send_max=135.0:send_min=132.0:send_std=1.7320508075688772:send_sum=399.0:sstart_avg=5.0:sstart_max=13.0:sstart_min=1.0:sstart_std=6.928203230275509:sstart_sum=15.0],((873cea3f-7c9f-43d9-96ff-d2e7aa6a196f_4@MCPsignal.410.511:0.0273586[&&NHX:Sample=rhizpot3:Type=capture:besthit=91.9:bitscore=152.0:capture_class=c__Negativicutes:capture_domain=d__Bacteria:capture_family=f__Selenomonadaceae:capture_genus=g__Selenomonas_A:capture_order=o__Selenomonadales:capture_phylum=p__Firmicutes_C:capture_species=s__Selenomonas_A montiformis:evalue=1.9e-48:gapopen=1.0:heptad=MCP-38H:length=99.0:mismatch=7.0:qcovhsp=98.0:qend=101.0:qstart=3.0:ref_name=RS_GCF_001693385.1_protein.faa_NZ_CP016428.1_5908@PF00015_full_PFAM.362.520:scovhsp=62.0:send=98.0:sstart=1.0],((((cbcd2dbc-5fa5-4b17-b465-111a5c551b4f_6@MCPsignal.78.191:0.00763139[&&NHX:Sample=rhizpot3:Type=capture:besthit=90.3:bitscore=180.0:capture_class=c__Gammaproteobacteria:capture_domain=d__Bacteria:capture_family=f__Burkholderiaceae:capture_genus=g__Pelomonas:capture_order=o__Burkholderiales:capture_phylum=p__Proteobacteria:capture_species=s__Pelomonas sp009996515:evalue=5.69e-59:gapopen=0.0:heptad=MCP-38H:length=113.0:mismatch=11.0:qcovhsp=100.0:qend=113.0:qstart=1.0:ref_name=RS_GCF_005937885.2_protein.faa_NZ_CP042176.1_2164@PF00015_full_PFAM.365.528:scovhsp=69.3:send=135.0:sstart=23.0],4b0bb783-7d52-4396-aa07-5bc9b331dba3_2@MCPsignal.154.294:0.00544881[&&NHX:Sample=rhizpot3:Type=capture:besthit=91.1:bitscore=214.0:capture_class=c__Desulfobulbia:capture_domain=d__Bacteria:capture_family=f__Desulfurivibrionaceae:capture_genus=g__JADGBM01:capture_order=o__Desulfobulbales:capture_phylum=p__Desulfobacterota:capture_species=s__JADGBM01 sp015231515:evalue=4.76e-72:gapopen=0.0:heptad=MCP-38H:length=135.0:mismatch=12.0:qcovhsp=96.4:qend=140.0:qstart=6.0:ref_name=RS_GCF_005937885.2_protein.faa_NZ_CP042176.1_2164@PF00015_full_PFAM.365.528:scovhsp=82.8:send=135.0:sstart=1.0])0:6e-09[&&NHX:Sample_counter=rhizpot3--2:Type_counter=capture--2:besthit_avg=90.69999999999999:besthit_max=91.1:besthit_min=90.3:besthit_std=0.565685424949236:besthit_sum=181.39999999999998:bitscore_avg=197.0:bitscore_max=214.0:bitscore_min=180.0:bitscore_std=24.041630560342615:bitscore_sum=394.0:capture_class_counter=c__Desulfobulbia--1||c__Gammaproteobacteria--1:capture_domain_counter=d__Bacteria--2:capture_family_counter=f__Burkholderiaceae--1||f__Desulfurivibrionaceae--1:capture_genus_counter=g__JADGBM01--1||g__Pelomonas--1:capture_order_counter=o__Burkholderiales--1||o__Desulfobulbales--1:capture_phylum_counter=p__Desulfobacterota--1||p__Proteobacteria--1:capture_species_counter=s__JADGBM01 sp015231515--1||s__Pelomonas sp009996515--1:evalue_avg=2.8450000000002377e-59:evalue_max=5.69e-59:evalue_min=4.76e-72:evalue_std=4.023437584951119e-59:evalue_sum=5.6900000000004754e-59:gapopen_avg=0.0:gapopen_max=0.0:gapopen_min=0.0:gapopen_std=0.0:gapopen_sum=0.0:gtdb_class_counter=:gtdb_domain_counter=:gtdb_family_counter=:gtdb_genus_counter=:gtdb_order_counter=:gtdb_phylum_counter=:gtdb_species_counter=:heptad_counter=MCP-38H--2:lbd_counter=:length_avg=124.0:length_max=135.0:length_min=113.0:length_std=15.556349186104045:length_sum=248.0:mismatch_avg=11.5:mismatch_max=12.0:mismatch_min=11.0:mismatch_std=0.7071067811865476:mismatch_sum=23.0:name=N749024:qcovhsp_avg=98.2:qcovhsp_max=100.0:qcovhsp_min=96.4:qcovhsp_std=2.545584412271567:qcovhsp_sum=196.4:qend_avg=126.5:qend_max=140.0:qend_min=113.0:qend_std=19.091883092036785:qend_sum=253.0:qstart_avg=3.5:qstart_max=6.0:qstart_min=1.0:qstart_std=3.5355339059327378:qstart_sum=7.0:ref_name_counter=RS_GCF_005937885.2_protein.faa_NZ_CP042176.1_2164@PF00015_full_PFAM.365.528--2:scovhsp_avg=76.05:scovhsp_max=82.8:scovhsp_min=69.3:scovhsp_std=9.545941546018392:scovhsp_sum=152.1:send_avg=135.0:send_max=135.0:send_min=135.0:send_std=0.0:send_sum=270.0:sstart_avg=12.0:sstart_max=23.0:sstart_min=1.0:sstart_std=15.556349186104045:sstart_sum=24.0],e5e1f634-b425-47b9-a0b9-db94d4a29f38_1@MCPsignal.115.255:0.0450769[&&NHX:Sample=rhizpot2:Type=capture:capture_class=c__Gammaproteobacteria:capture_domain=d__Bacteria:capture_family=f__Burkholderiaceae:capture_genus=g__Paraburkholderia:capture_order=o__Burkholderiales:capture_phylum=p__Proteobacteria:capture_species=s__Paraburkholderia sp004197395:heptad=MCP-38H])0.821:0.00550088[&&NHX:Sample_counter=rhizpot2--1||rhizpot3--2:Type_counter=capture--3:besthit_avg=90.69999999999999:besthit_max=91.1:besthit_min=90.3:besthit_std=0.565685424949236:besthit_sum=181.39999999999998:bitscore_avg=197.0:bitscore_max=214.0:bitscore_min=180.0:bitscore_std=24.041630560342615:bitscore_sum=394.0:capture_class_counter=c__Desulfobulbia--1||c__Gammaproteobacteria--2:capture_domain_counter=d__Bacteria--3:capture_family_counter=f__Burkholderiaceae--2||f__Desulfurivibrionaceae--1:capture_genus_counter=g__JADGBM01--1||g__Paraburkholderia--1||g__Pelomonas--1:capture_order_counter=o__Burkholderiales--2||o__Desulfobulbales--1:capture_phylum_counter=p__Desulfobacterota--1||p__Proteobacteria--2:capture_species_counter=s__JADGBM01 sp015231515--1||s__Paraburkholderia sp004197395--1||s__Pelomonas sp009996515--1:evalue_avg=2.8450000000002377e-59:evalue_max=5.69e-59:evalue_min=4.76e-72:evalue_std=4.023437584951119e-59:evalue_sum=5.6900000000004754e-59:gapopen_avg=0.0:gapopen_max=0.0:gapopen_min=0.0:gapopen_std=0.0:gapopen_sum=0.0:gtdb_class_counter=:gtdb_domain_counter=:gtdb_family_counter=:gtdb_genus_counter=:gtdb_order_counter=:gtdb_phylum_counter=:gtdb_species_counter=:heptad_counter=MCP-38H--3:lbd_counter=:length_avg=124.0:length_max=135.0:length_min=113.0:length_std=15.556349186104045:length_sum=248.0:mismatch_avg=11.5:mismatch_max=12.0:mismatch_min=11.0:mismatch_std=0.7071067811865476:mismatch_sum=23.0:name=N749026:qcovhsp_avg=98.2:qcovhsp_max=100.0:qcovhsp_min=96.4:qcovhsp_std=2.545584412271567:qcovhsp_sum=196.4:qend_avg=126.5:qend_max=140.0:qend_min=113.0:qend_std=19.091883092036785:qend_sum=253.0:qstart_avg=3.5:qstart_max=6.0:qstart_min=1.0:qstart_std=3.5355339059327378:qstart_sum=7.0:ref_name_counter=RS_GCF_005937885.2_protein.faa_NZ_CP042176.1_2164@PF00015_full_PFAM.365.528--2:scovhsp_avg=76.05:scovhsp_max=82.8:scovhsp_min=69.3:scovhsp_std=9.545941546018392:scovhsp_sum=152.1:send_avg=135.0:send_max=135.0:send_min=135.0:send_std=0.0:send_sum=270.0:sstart_avg=12.0:sstart_max=23.0:sstart_min=1.0:sstart_std=15.556349186104045:sstart_sum=24.0],((((8572737b-3808-5cf6-855a-cfcf9167563c_4@MCPsignal.110.264:5e-09[&&NHX:Sample=rhiztom3:Type=capture:besthit=94.1:bitscore=189.0:capture_class=c__Alphaproteobacteria:capture_domain=d__Bacteria:capture_family=f__Xanthobacteraceae:capture_genus=g__Bradyrhizobium:capture_order=o__Rhizobiales:capture_phylum=p__Proteobacteria:capture_species=s__Bradyrhizobium tropiciagri:evalue=3.87e-62:gapopen=0.0:heptad=MCP-38H:length=152.0:mismatch=9.0:qcovhsp=98.7:qend=154.0:qstart=3.0:ref_name=RS_GCF_001693385.1_protein.faa_NZ_CP016428.1_5908@PF00015_full_PFAM.362.520:scovhsp=96.2:send=152.0:sstart=1.0],(894c8080-f736-4e82-a891-060cd8221493_3@MCPsignal.83.225:0.0222759[&&NHX:Sample=rhiztom3:Type=capture:capture_class=c__Alphaproteobacteria:capture_domain=d__Bacteria:capture_family=f__Xanthobacteraceae:capture_genus=g__Bradyrhizobium:capture_order=o__Rhizobiales:capture_phylum=p__Proteobacteria:capture_species=s__Bradyrhizobium tropiciagri:heptad=MCP-38H],((((05cf7969-f12f-456f-86bf-8ef7e6f83a6c_5@MCPsignal.234.374:0.0163626[&&NHX:Sample=rhiztom3:Type=capture:capture_class=c__Actinomycetia:capture_domain=d__Bacteria:capture_family=f__Geodermatophilaceae:capture_genus=g__Geodermatophilus:capture_order=o__Mycobacteriales:capture_phylum=p__Actinobacteriota:capture_species=s__Geodermatophilus amargosae:heptad=MCP-38H],(RS_GCF_000239815.1_protein.faa_NZ_CAFK01000001.1_28@PF00015_full_PFAM.375.563:0.0652281[&&NHX:Type=GTDB:gtdb_class=c__Alphaproteobacteria:gtdb_domain=d__Bacteria:gtdb_family=f__Xanthobacteraceae:gtdb_genus=g__Bradyrhizobium:gtdb_order=o__Rhizobiales:gtdb_phylum=p__Proteobacteria:gtdb_species=s__Bradyrhizobium sp000239815:heptad=MCP-38H:species=d__Bacteria_p__Proteobacteria_c__Alphaproteobacteria_o__Rhizobiales_f__Xanthobacteraceae_g__Bradyrhizobium_s__Bradyrhizobium sp000239815],((RS_GCF_000015165.1_protein.faa_NC_009485.1_2778@PF00015_full_PFAM.370.548:0.0128245[&&NHX:Type=GTDB:gtdb_class=c__Alphaproteobacteria:gtdb_domain=d__Bacteria:gtdb_family=f__Xanthobacteraceae:gtdb_genus=g__Bradyrhizobium:gtdb_order=o__Rhizobiales:gtdb_phylum=p__Proteobacteria:gtdb_species=s__Bradyrhizobium denitrificans:heptad=MCP-38H:species=d__Bacteria_p__Proteobacteria_c__Alphaproteobacteria_o__Rhizobiales_f__Xanthobacteraceae_g__Bradyrhizobium_s__Bradyrhizobium denitrificans],(RS_GCF_000239775.1_protein.faa_NZ_CAFI01000095.1_8@PF00015_full_PFAM.371.543:5e-09[&&NHX:Type=GTDB:gtdb_class=c__Alphaproteobacteria:gtdb_domain=d__Bacteria:gtdb_family=f__Xanthobacteraceae:gtdb_genus=g__Bradyrhizobium:gtdb_order=o__Rhizobiales:gtdb_phylum=p__Proteobacteria:gtdb_species=s__Bradyrhizobium sp000239775:heptad=MCP-38H:species=d__Bacteria_p__Proteobacteria_c__Alphaproteobacteria_o__Rhizobiales_f__Xanthobacteraceae_g__Bradyrhizobium_s__Bradyrhizobium sp000239775],((RS_GCF_013178945.1_protein.faa_NZ_JABFDM010000002.1_558@PF00015_full_PFAM.370.544:0.00432959[&&NHX:Type=GTDB:gtdb_class=c__Alphaproteobacteria:gtdb_domain=d__Bacteria:gtdb_family=f__Xanthobacteraceae:gtdb_genus=g__Bradyrhizobium:gtdb_order=o__Rhizobiales:gtdb_phylum=p__Proteobacteria:gtdb_species=s__Bradyrhizobium sp013178945:heptad=MCP-38H:species=d__Bacteria_p__Proteobacteria_c__Alphaproteobacteria_o__Rhizobiales_f__Xanthobacteraceae_g__Bradyrhizobium_s__Bradyrhizobium sp013178945],RS_GCF_000026145.1_protein.faa_NC_009445.1_2465@PF00015_full_PFAM.388.563:0.0178561[&&NHX:Type=GTDB:gtdb_class=c__Alphaproteobacteria:gtdb_domain=d__Bacteria:gtdb_family=f__Xanthobacteraceae:gtdb_genus=g__Bradyrhizobium:gtdb_order=o__Rhizobiales:gtdb_phylum=p__Proteobacteria:gtdb_species=s__Bradyrhizobium sp000026145:heptad=MCP-38H:species=d__Bacteria_p__Proteobacteria_c__Alphaproteobacteria_o__Rhizobiales_f__Xanthobacteraceae_g__Bradyrhizobium_s__Bradyrhizobium sp000026145])0.767:0.00449705[&&NHX:Sample_counter=:Type_counter=GTDB--2:capture_class_counter=:capture_domain_counter=:capture_family_counter=:capture_genus_counter=:capture_order_counter=:capture_phylum_counter=:capture_species_counter=:evoltype=D:gtdb_class_counter=c__Alphaproteobacteria--2:gtdb_domain_counter=d__Bacteria--2:gtdb_family_counter=f__Xanthobacteraceae--2:gtdb_genus_counter=g__Bradyrhizobium--2:gtdb_order_counter=o__Rhizobiales--2:gtdb_phylum_counter=p__Proteobacteria--2:gtdb_species_counter=s__Bradyrhizobium sp000026145--1||s__Bradyrhizobium sp013178945--1:heptad_counter=MCP-38H--2:lbd_counter=:lca=d__Bacteria:lca_tree=g__Bradyrhizobium:name=N749035:ref_name_counter=],(RS_GCF_900176205.1_protein.faa_NZ_LT859959.1_4171@PF00015_full_PFAM.370.541:0.00450086[&&NHX:Type=GTDB:gtdb_class=c__Alphaproteobacteria:gtdb_domain=d__Bacteria:gtdb_family=f__Xanthobacteraceae:gtdb_genus=g__Bradyrhizobium:gtdb_order=o__Rhizobiales:gtdb_phylum=p__Proteobacteria:gtdb_species=s__Bradyrhizobium sp900176205:heptad=MCP-38H:species=d__Bacteria_p__Proteobacteria_c__Alphaproteobacteria_o__Rhizobiales_f__Xanthobacteraceae_g__Bradyrhizobium_s__Bradyrhizobium sp900176205],RS_GCF_000344805.1_protein.faa_NC_020453.1_4924@PF00015_full_PFAM.369.540:0.013567[&&NHX:Type=GTDB:gtdb_class=c__Alphaproteobacteria:gtdb_domain=d__Bacteria:gtdb_family=f__Xanthobacteraceae:gtdb_genus=g__Bradyrhizobium:gtdb_order=o__Rhizobiales:gtdb_phylum=p__Proteobacteria:gtdb_species=s__Bradyrhizobium oligotrophicum:heptad=MCP-38H:species=d__Bacteria_p__Proteobacteria_c__Alphaproteobacteria_o__Rhizobiales_f__Xanthobacteraceae_g__Bradyrhizobium_s__Bradyrhizobium oligotrophicum])0.776:0.00441554[&&NHX:Sample_counter=:Type_counter=GTDB--2:capture_class_counter=:capture_domain_counter=:capture_family_counter=:capture_genus_counter=:capture_order_counter=:capture_phylum_counter=:capture_species_counter=:evoltype=D:gtdb_class_counter=c__Alphaproteobacteria--2:gtdb_domain_counter=d__Bacteria--2:gtdb_family_counter=f__Xanthobacteraceae--2:gtdb_genus_counter=g__Bradyrhizobium--2:gtdb_order_counter=o__Rhizobiales--2:gtdb_phylum_counter=p__Proteobacteria--2:gtdb_species_counter=s__Bradyrhizobium oligotrophicum--1||s__Bradyrhizobium sp900176205--1:heptad_counter=MCP-38H--2:lbd_counter=:lca=d__Bacteria:lca_tree=g__Bradyrhizobium:name=N749038:ref_name_counter=])0.797:0.00429228[&&NHX:Sample_counter=:Type_counter=GTDB--4:capture_class_counter=:capture_domain_counter=:capture_family_counter=:capture_genus_counter=:capture_order_counter=:capture_phylum_counter=:capture_species_counter=:evoltype=D:gtdb_class_counter=c__Alphaproteobacteria--4:gtdb_domain_counter=d__Bacteria--4:gtdb_family_counter=f__Xanthobacteraceae--4:gtdb_genus_counter=g__Bradyrhizobium--4:gtdb_order_counter=o__Rhizobiales--4:gtdb_phylum_counter=p__Proteobacteria--4:gtdb_species_counter=s__Bradyrhizobium oligotrophicum--1||s__Bradyrhizobium sp000026145--1||s__Bradyrhizobium sp013178945--1||s__Bradyrhizobium sp900176205--1:heptad_counter=MCP-38H--4:lbd_counter=:lca=d__Bacteria:lca_tree=g__Bradyrhizobium:name=N749039:ref_name_counter=])0.767:0.00426775[&&NHX:Sample_counter=:Type_counter=GTDB--5:capture_class_counter=:capture_domain_counter=:capture_family_counter=:capture_genus_counter=:capture_order_counter=:capture_phylum_counter=:capture_species_counter=:evoltype=D:gtdb_class_counter=c__Alphaproteobacteria--5:gtdb_domain_counter=d__Bacteria--5:gtdb_family_counter=f__Xanthobacteraceae--5:gtdb_genus_counter=g__Bradyrhizobium--5:gtdb_order_counter=o__Rhizobiales--5:gtdb_phylum_counter=p__Proteobacteria--5:gtdb_species_counter=s__Bradyrhizobium oligotrophicum--1||s__Bradyrhizobium sp000026145--1||s__Bradyrhizobium sp000239775--1||s__Bradyrhizobium sp013178945--1||s__Bradyrhizobium sp900176205--1:heptad_counter=MCP-38H--5:lbd_counter=:lca=d__Bacteria:lca_tree=g__Bradyrhizobium:name=N749040:ref_name_counter=])0.785:0.00429754[&&NHX:Sample_counter=:Type_counter=GTDB--6:capture_class_counter=:capture_domain_counter=:capture_family_counter=:capture_genus_counter=:capture_order_counter=:capture_phylum_counter=:capture_species_counter=:evoltype=D:gtdb_class_counter=c__Alphaproteobacteria--6:gtdb_domain_counter=d__Bacteria--6:gtdb_family_counter=f__Xanthobacteraceae--6:gtdb_genus_counter=g__Bradyrhizobium--6:gtdb_order_counter=o__Rhizobiales--6:gtdb_phylum_counter=p__Proteobacteria--6:gtdb_species_counter=s__Bradyrhizobium denitrificans--1||s__Bradyrhizobium oligotrophicum--1||s__Bradyrhizobium sp000026145--1||s__Bradyrhizobium sp000239775--1||s__Bradyrhizobium sp013178945--1||s__Bradyrhizobium sp900176205--1:heptad_counter=MCP-38H--6:lbd_counter=:lca=d__Bacteria:lca_tree=g__Bradyrhizobium:name=N749041:ref_name_counter=],RS_GCF_000239795.1_protein.faa_NZ_CAFJ01000259.1_13@PF00015_full_PFAM.371.550:0.00450009[&&NHX:Type=GTDB:gtdb_class=c__Alphaproteobacteria:gtdb_domain=d__Bacteria:gtdb_family=f__Xanthobacteraceae:gtdb_genus=g__Bradyrhizobium:gtdb_order=o__Rhizobiales:gtdb_phylum=p__Proteobacteria:gtdb_species=s__Bradyrhizobium sp000239795:heptad=MCP-38H:species=d__Bacteria_p__Proteobacteria_c__Alphaproteobacteria_o__Rhizobiales_f__Xanthobacteraceae_g__Bradyrhizobium_s__Bradyrhizobium sp000239795])0.811:0.0191327[&&NHX:Sample_counter=:Type_counter=GTDB--7:capture_class_counter=:capture_domain_counter=:capture_family_counter=:capture_genus_counter=:capture_order_counter=:capture_phylum_counter=:capture_species_counter=:evoltype=D:gtdb_class_counter=c__Alphaproteobacteria--7:gtdb_domain_counter=d__Bacteria--7:gtdb_family_counter=f__Xanthobacteraceae--7:gtdb_genus_counter=g__Bradyrhizobium--7:gtdb_order_counter=o__Rhizobiales--7:gtdb_phylum_counter=p__Proteobacteria--7:gtdb_species_counter=s__Bradyrhizobium denitrificans--1||s__Bradyrhizobium oligotrophicum--1||s__Bradyrhizobium sp000026145--1||s__Bradyrhizobium sp000239775--1||s__Bradyrhizobium sp000239795--1||s__Bradyrhizobium sp013178945--1||s__Bradyrhizobium sp900176205--1:heptad_counter=MCP-38H--7:lbd_counter=:lca=d__Bacteria:lca_tree=g__Bradyrhizobium:name=N749043:ref_name_counter=])1:0.101803[&&NHX:Sample_counter=:Type_counter=GTDB--8:capture_class_counter=:capture_domain_counter=:capture_family_counter=:capture_genus_counter=:capture_order_counter=:capture_phylum_counter=:capture_species_counter=:evoltype=D:gtdb_class_counter=c__Alphaproteobacteria--8:gtdb_domain_counter=d__Bacteria--8:gtdb_family_counter=f__Xanthobacteraceae--8:gtdb_genus_counter=g__Bradyrhizobium--8:gtdb_order_counter=o__Rhizobiales--8:gtdb_phylum_counter=p__Proteobacteria--8:gtdb_species_counter=s__Bradyrhizobium denitrificans--1||s__Bradyrhizobium oligotrophicum--1||s__Bradyrhizobium sp000026145--1||s__Bradyrhizobium sp000239775--1||s__Bradyrhizobium sp000239795--1||s__Bradyrhizobium sp000239815--1||s__Bradyrhizobium sp013178945--1||s__Bradyrhizobium sp900176205--1:heptad_counter=MCP-38H--8:lbd_counter=:lca=d__Bacteria:lca_tree=g__Bradyrhizobium:name=N749044:ref_name_counter=])0:5e-09[&&NHX:Sample_counter=rhiztom3--1:Type_counter=GTDB--8||capture--1:capture_class_counter=c__Actinomycetia--1:capture_domain_counter=d__Bacteria--1:capture_family_counter=f__Geodermatophilaceae--1:capture_genus_counter=g__Geodermatophilus--1:capture_order_counter=o__Mycobacteriales--1:capture_phylum_counter=p__Actinobacteriota--1:capture_species_counter=s__Geodermatophilus amargosae--1:gtdb_class_counter=c__Alphaproteobacteria--8:gtdb_domain_counter=d__Bacteria--8:gtdb_family_counter=f__Xanthobacteraceae--8:gtdb_genus_counter=g__Bradyrhizobium--8:gtdb_order_counter=o__Rhizobiales--8:gtdb_phylum_counter=p__Proteobacteria--8:gtdb_species_counter=s__Bradyrhizobium denitrificans--1||s__Bradyrhizobium oligotrophicum--1||s__Bradyrhizobium sp000026145--1||s__Bradyrhizobium sp000239775--1||s__Bradyrhizobium sp000239795--1||s__Bradyrhizobium sp000239815--1||s__Bradyrhizobium sp013178945--1||s__Bradyrhizobium sp900176205--1:heptad_counter=MCP-38H--9:lbd_counter=:lca_tree=g__Bradyrhizobium:name=N749045:ref_name_counter=],(069b4de8-110e-41b6-8a68-5151f7868362_3@MCPsignal.210.271:5e-09[&&NHX:Sample=rhiztom2:Type=capture:capture_class=c__Alphaproteobacteria:capture_domain=d__Bacteria:capture_family=f__Sphingomonadaceae:capture_genus=g__Rhizorhabdus:capture_order=o__Sphingomonadales:capture_phylum=p__Proteobacteria:capture_species=s__Rhizorhabdus sp900101455:heptad=MCP-38H],(a4784cc1-dd85-4c2e-8108-87cf6a4c52b9_1@MCPsignal.96.207:0[&&NHX:Sample=rhiztom2:Type=capture:besthit=92.7:bitscore=178.0:capture_class=c__Alphaproteobacteria:capture_domain=d__Bacteria:capture_family=f__Xanthobacteraceae:capture_genus=g__Bradyrhizobium:capture_order=o__Rhizobiales:capture_phylum=p__Proteobacteria:capture_species=s__Bradyrhizobium tropiciagri:evalue=3.54e-58:gapopen=0.0:heptad=MCP-38H:length=109.0:mismatch=8.0:qcovhsp=98.2:qend=111.0:qstart=3.0:ref_name=RS_GCF_000239795.1_protein.faa_NZ_CAFJ01000259.1_13@PF00015_full_PFAM.371.550:scovhsp=60.9:send=109.0:sstart=1.0],4b53f2b4-7db4-4317-9f52-10868db5ffa9_6@MCPsignal.292.403:0[&&NHX:Sample=rhiztom2:Type=capture:besthit=92.7:bitscore=178.0:capture_class=c__Alphaproteobacteria:capture_domain=d__Bacteria:capture_family=f__Xanthobacteraceae:capture_genus=g__Bradyrhizobium:capture_order=o__Rhizobiales:capture_phylum=p__Proteobacteria:capture_species=s__Bradyrhizobium tropiciagri:evalue=3.54e-58:gapopen=0.0:heptad=MCP-38H:length=109.0:mismatch=8.0:qcovhsp=98.2:qend=111.0:qstart=3.0:ref_name=RS_GCF_000239795.1_protein.faa_NZ_CAFJ01000259.1_13@PF00015_full_PFAM.371.550:scovhsp=60.9:send=109.0:sstart=1.0]):5e-09[&&NHX:Sample_counter=rhiztom2--2:Type_counter=capture--2:besthit_avg=92.7:besthit_max=92.7:besthit_min=92.7:besthit_std=0.0:besthit_sum=185.4:bitscore_avg=178.0:bitscore_max=178.0:bitscore_min=178.0:bitscore_std=0.0:bitscore_sum=356.0:capture_class_counter=c__Alphaproteobacteria--2:capture_domain_counter=d__Bacteria--2:capture_family_counter=f__Xanthobacteraceae--2:capture_genus_counter=g__Bradyrhizobium--2:capture_order_counter=o__Rhizobiales--2:capture_phylum_counter=p__Proteobacteria--2:capture_species_counter=s__Bradyrhizobium tropiciagri--2:evalue_avg=3.54e-58:evalue_max=3.54e-58:evalue_min=3.54e-58:evalue_std=0.0:evalue_sum=7.08e-58:gapopen_avg=0.0:gapopen_max=0.0:gapopen_min=0.0:gapopen_std=0.0:gapopen_sum=0.0:gtdb_class_counter=:gtdb_domain_counter=:gtdb_family_counter=:gtdb_genus_counter=:gtdb_order_counter=:gtdb_phylum_counter=:gtdb_species_counter=:heptad_counter=MCP-38H--2:lbd_counter=:length_avg=109.0:length_max=109.0:length_min=109.0:length_std=0.0:length_sum=218.0:mismatch_avg=8.0:mismatch_max=8.0:mismatch_min=8.0:mismatch_std=0.0:mismatch_sum=16.0:name=N749049:qcovhsp_avg=98.2:qcovhsp_max=98.2:qcovhsp_min=98.2:qcovhsp_std=0.0:qcovhsp_sum=196.4:qend_avg=111.0:qend_max=111.0:qend_min=111.0:qend_std=0.0:qend_sum=222.0:qstart_avg=3.0:qstart_max=3.0:qstart_min=3.0:qstart_std=0.0:qstart_sum=6.0:ref_name_counter=RS_GCF_000239795.1_protein.faa_NZ_CAFJ01000259.1_13@PF00015_full_PFAM.371.550--2:scovhsp_avg=60.9:scovhsp_max=60.9:scovhsp_min=60.9:scovhsp_std=0.0:scovhsp_sum=121.8:send_avg=109.0:send_max=109.0:send_min=109.0:send_std=0.0:send_sum=218.0:sstart_avg=1.0:sstart_max=1.0:sstart_min=1.0:sstart_std=0.0:sstart_sum=2.0])0.876:5e-09[&&NHX:Sample_counter=rhiztom2--3:Type_counter=capture--3:besthit_avg=92.7:besthit_max=92.7:besthit_min=92.7:besthit_std=0.0:besthit_sum=185.4:bitscore_avg=178.0:bitscore_max=178.0:bitscore_min=178.0:bitscore_std=0.0:bitscore_sum=356.0:capture_class_counter=c__Alphaproteobacteria--3:capture_domain_counter=d__Bacteria--3:capture_family_counter=f__Sphingomonadaceae--1||f__Xanthobacteraceae--2:capture_genus_counter=g__Bradyrhizobium--2||g__Rhizorhabdus--1:capture_order_counter=o__Rhizobiales--2||o__Sphingomonadales--1:capture_phylum_counter=p__Proteobacteria--3:capture_species_counter=s__Bradyrhizobium tropiciagri--2||s__Rhizorhabdus sp900101455--1:evalue_avg=3.54e-58:evalue_max=3.54e-58:evalue_min=3.54e-58:evalue_std=0.0:evalue_sum=7.08e-58:gapopen_avg=0.0:gapopen_max=0.0:gapopen_min=0.0:gapopen_std=0.0:gapopen_sum=0.0:gtdb_class_counter=:gtdb_domain_counter=:gtdb_family_counter=:gtdb_genus_counter=:gtdb_order_counter=:gtdb_phylum_counter=:gtdb_species_counter=:heptad_counter=MCP-38H--3:lbd_counter=:length_avg=109.0:length_max=109.0:length_min=109.0:length_std=0.0:length_sum=218.0:mismatch_avg=8.0:mismatch_max=8.0:mismatch_min=8.0:mismatch_std=0.0:mismatch_sum=16.0:name=N749050:qcovhsp_avg=98.2:qcovhsp_max=98.2:qcovhsp_min=98.2:qcovhsp_std=0.0:qcovhsp_sum=196.4:qend_avg=111.0:qend_max=111.0:qend_min=111.0:qend_std=0.0:qend_sum=222.0:qstart_avg=3.0:qstart_max=3.0:qstart_min=3.0:qstart_std=0.0:qstart_sum=6.0:ref_name_counter=RS_GCF_000239795.1_protein.faa_NZ_CAFJ01000259.1_13@PF00015_full_PFAM.371.550--2:scovhsp_avg=60.9:scovhsp_max=60.9:scovhsp_min=60.9:scovhsp_std=0.0:scovhsp_sum=121.8:send_avg=109.0:send_max=109.0:send_min=109.0:send_std=0.0:send_sum=218.0:sstart_avg=1.0:sstart_max=1.0:sstart_min=1.0:sstart_std=0.0:sstart_sum=2.0])0.502:5e-09[&&NHX:Sample_counter=rhiztom2--3||rhiztom3--1:Type_counter=GTDB--8||capture--4:besthit_avg=92.7:besthit_max=92.7:besthit_min=92.7:besthit_std=0.0:besthit_sum=185.4:bitscore_avg=178.0:bitscore_max=178.0:bitscore_min=178.0:bitscore_std=0.0:bitscore_sum=356.0:capture_class_counter=c__Actinomycetia--1||c__Alphaproteobacteria--3:capture_domain_counter=d__Bacteria--4:capture_family_counter=f__Geodermatophilaceae--1||f__Sphingomonadaceae--1||f__Xanthobacteraceae--2:capture_genus_counter=g__Bradyrhizobium--2||g__Geodermatophilus--1||g__Rhizorhabdus--1:capture_order_counter=o__Mycobacteriales--1||o__Rhizobiales--2||o__Sphingomonadales--1:capture_phylum_counter=p__Actinobacteriota--1||p__Proteobacteria--3:capture_species_counter=s__Bradyrhizobium tropiciagri--2||s__Geodermatophilus amargosae--1||s__Rhizorhabdus sp900101455--1:evalue_avg=3.54e-58:evalue_max=3.54e-58:evalue_min=3.54e-58:evalue_std=0.0:evalue_sum=7.08e-58:gapopen_avg=0.0:gapopen_max=0.0:gapopen_min=0.0:gapopen_std=0.0:gapopen_sum=0.0:gtdb_class_counter=c__Alphaproteobacteria--8:gtdb_domain_counter=d__Bacteria--8:gtdb_family_counter=f__Xanthobacteraceae--8:gtdb_genus_counter=g__Bradyrhizobium--8:gtdb_order_counter=o__Rhizobiales--8:gtdb_phylum_counter=p__Proteobacteria--8:gtdb_species_counter=s__Bradyrhizobium denitrificans--1||s__Bradyrhizobium oligotrophicum--1||s__Bradyrhizobium sp000026145--1||s__Bradyrhizobium sp000239775--1||s__Bradyrhizobium sp000239795--1||s__Bradyrhizobium sp000239815--1||s__Bradyrhizobium sp013178945--1||s__Bradyrhizobium sp900176205--1:heptad_counter=MCP-38H--12:lbd_counter=:lca_tree=g__Bradyrhizobium:length_avg=109.0:length_max=109.0:length_min=109.0:length_std=0.0:length_sum=218.0:mismatch_avg=8.0:mismatch_max=8.0:mismatch_min=8.0:mismatch_std=0.0:mismatch_sum=16.0:name=N749051:qcovhsp_avg=98.2:qcovhsp_max=98.2:qcovhsp_min=98.2:qcovhsp_std=0.0:qcovhsp_sum=196.4:qend_avg=111.0:qend_max=111.0:qend_min=111.0:qend_std=0.0:qend_sum=222.0:qstart_avg=3.0:qstart_max=3.0:qstart_min=3.0:qstart_std=0.0:qstart_sum=6.0:ref_name_counter=RS_GCF_000239795.1_protein.faa_NZ_CAFJ01000259.1_13@PF00015_full_PFAM.371.550--2:scovhsp_avg=60.9:scovhsp_max=60.9:scovhsp_min=60.9:scovhsp_std=0.0:scovhsp_sum=121.8:send_avg=109.0:send_max=109.0:send_min=109.0:send_std=0.0:send_sum=218.0:sstart_avg=1.0:sstart_max=1.0:sstart_min=1.0:sstart_std=0.0:sstart_sum=2.0],(55c647ae-4fe7-4943-bf25-c1d22450215d_3@MCPsignal.38.162:5e-09[&&NHX:Sample=rhiztom3:Type=capture:capture_class=c__Alphaproteobacteria:capture_domain=d__Bacteria:capture_family=f__Xanthobacteraceae:capture_genus=g__Bradyrhizobium:capture_order=o__Rhizobiales:capture_phylum=p__Proteobacteria:capture_species=s__Bradyrhizobium tropiciagri:heptad=MCP-38H],43c9ae30-293d-44f8-b55c-b5c697cadc9c_3@MCPsignal.276.403:5e-09[&&NHX:Sample=rhiztom3:Type=capture:besthit=75.6:bitscore=166.0:capture_class=c__Alphaproteobacteria:capture_domain=d__Bacteria:capture_family=f__Xanthobacteraceae:capture_genus=g__Bradyrhizobium:capture_order=o__Rhizobiales:capture_phylum=p__Proteobacteria:capture_species=s__Bradyrhizobium tropiciagri:evalue=3.57e-53:gapopen=0.0:heptad=MCP-38H:length=127.0:mismatch=31.0:qcovhsp=100.0:qend=127.0:qstart=1.0:ref_name=GB_GCA_017305715.1_protein.faa_JAFKKG010000008.1_191@PF00015_full_PFAM.362.542:scovhsp=70.6:send=134.0:sstart=8.0])0:5e-09[&&NHX:Sample_counter=rhiztom3--2:Type_counter=capture--2:besthit_avg=75.6:besthit_max=75.6:besthit_min=75.6:besthit_std=0:besthit_sum=75.6:bitscore_avg=166.0:bitscore_max=166.0:bitscore_min=166.0:bitscore_std=0:bitscore_sum=166.0:capture_class_counter=c__Alphaproteobacteria--2:capture_domain_counter=d__Bacteria--2:capture_family_counter=f__Xanthobacteraceae--2:capture_genus_counter=g__Bradyrhizobium--2:capture_order_counter=o__Rhizobiales--2:capture_phylum_counter=p__Proteobacteria--2:capture_species_counter=s__Bradyrhizobium tropiciagri--2:evalue_avg=3.57e-53:evalue_max=3.57e-53:evalue_min=3.57e-53:evalue_std=0:evalue_sum=3.57e-53:gapopen_avg=0.0:gapopen_max=0.0:gapopen_min=0.0:gapopen_std=0:gapopen_sum=0.0:gtdb_class_counter=:gtdb_domain_counter=:gtdb_family_counter=:gtdb_genus_counter=:gtdb_order_counter=:gtdb_phylum_counter=:gtdb_species_counter=:heptad_counter=MCP-38H--2:lbd_counter=:length_avg=127.0:length_max=127.0:length_min=127.0:length_std=0:length_sum=127.0:mismatch_avg=31.0:mismatch_max=31.0:mismatch_min=31.0:mismatch_std=0:mismatch_sum=31.0:name=N749054:qcovhsp_avg=100.0:qcovhsp_max=100.0:qcovhsp_min=100.0:qcovhsp_std=0:qcovhsp_sum=100.0:qend_avg=127.0:qend_max=127.0:qend_min=127.0:qend_std=0:qend_sum=127.0:qstart_avg=1.0:qstart_max=1.0:qstart_min=1.0:qstart_std=0:qstart_sum=1.0:ref_name_counter=GB_GCA_017305715.1_protein.faa_JAFKKG010000008.1_191@PF00015_full_PFAM.362.542--1:scovhsp_avg=70.6:scovhsp_max=70.6:scovhsp_min=70.6:scovhsp_std=0:scovhsp_sum=70.6:send_avg=134.0:send_max=134.0:send_min=134.0:send_std=0:send_sum=134.0:sstart_avg=8.0:sstart_max=8.0:sstart_min=8.0:sstart_std=0:sstart_sum=8.0])0:5e-09[&&NHX:Sample_counter=rhiztom2--3||rhiztom3--3:Type_counter=GTDB--8||capture--6:besthit_avg=87.0:besthit_max=92.7:besthit_min=75.6:besthit_std=9.872689603142605:besthit_sum=261.0:bitscore_avg=174.0:bitscore_max=178.0:bitscore_min=166.0:bitscore_std=6.928203230275509:bitscore_sum=522.0:capture_class_counter=c__Actinomycetia--1||c__Alphaproteobacteria--5:capture_domain_counter=d__Bacteria--6:capture_family_counter=f__Geodermatophilaceae--1||f__Sphingomonadaceae--1||f__Xanthobacteraceae--4:capture_genus_counter=g__Bradyrhizobium--4||g__Geodermatophilus--1||g__Rhizorhabdus--1:capture_order_counter=o__Mycobacteriales--1||o__Rhizobiales--4||o__Sphingomonadales--1:capture_phylum_counter=p__Actinobacteriota--1||p__Proteobacteria--5:capture_species_counter=s__Bradyrhizobium tropiciagri--4||s__Geodermatophilus amargosae--1||s__Rhizorhabdus sp900101455--1:evalue_avg=1.1900236e-53:evalue_max=3.57e-53:evalue_min=3.54e-58:evalue_std=2.0611200228074347e-53:evalue_sum=3.5700708000000002e-53:gapopen_avg=0.0:gapopen_max=0.0:gapopen_min=0.0:gapopen_std=0.0:gapopen_sum=0.0:gtdb_class_counter=c__Alphaproteobacteria--8:gtdb_domain_counter=d__Bacteria--8:gtdb_family_counter=f__Xanthobacteraceae--8:gtdb_genus_counter=g__Bradyrhizobium--8:gtdb_order_counter=o__Rhizobiales--8:gtdb_phylum_counter=p__Proteobacteria--8:gtdb_species_counter=s__Bradyrhizobium denitrificans--1||s__Bradyrhizobium oligotrophicum--1||s__Bradyrhizobium sp000026145--1||s__Bradyrhizobium sp000239775--1||s__Bradyrhizobium sp000239795--1||s__Bradyrhizobium sp000239815--1||s__Bradyrhizobium sp013178945--1||s__Bradyrhizobium sp900176205--1:heptad_counter=MCP-38H--14:lbd_counter=:lca_tree=g__Bradyrhizobium:length_avg=115.0:length_max=127.0:length_min=109.0:length_std=10.392304845413264:length_sum=345.0:mismatch_avg=15.666666666666666:mismatch_max=31.0:mismatch_min=8.0:mismatch_std=13.279056191361393:mismatch_sum=47.0:name=N749055:qcovhsp_avg=98.8:qcovhsp_max=100.0:qcovhsp_min=98.2:qcovhsp_std=1.0392304845413247:qcovhsp_sum=296.4:qend_avg=116.33333333333333:qend_max=127.0:qend_min=111.0:qend_std=9.237604307034013:qend_sum=349.0:qstart_avg=2.3333333333333335:qstart_max=3.0:qstart_min=1.0:qstart_std=1.1547005383792515:qstart_sum=7.0:ref_name_counter=GB_GCA_017305715.1_protein.faa_JAFKKG010000008.1_191@PF00015_full_PFAM.362.542--1||RS_GCF_000239795.1_protein.faa_NZ_CAFJ01000259.1_13@PF00015_full_PFAM.371.550--2:scovhsp_avg=64.13333333333333:scovhsp_max=70.6:scovhsp_min=60.9:scovhsp_std=5.600297611139367:scovhsp_sum=192.39999999999998:send_avg=117.33333333333333:send_max=134.0:send_min=109.0:send_std=14.433756729740644:send_sum=352.0:sstart_avg=3.3333333333333335:sstart_max=8.0:sstart_min=1.0:sstart_std=4.041451884327381:sstart_sum=10.0],23a0d4cf-8fa0-4f80-91aa-e39d6e51a071_3@MCPsignal.136.276:5e-09[&&NHX:Sample=rhiztom2:Type=capture:capture_class=c__Alphaproteobacteria:capture_domain=d__Bacteria:capture_family=f__Xanthobacteraceae:capture_genus=g__Bradyrhizobium:capture_order=o__Rhizobiales:capture_phylum=p__Proteobacteria:capture_species=s__Bradyrhizobium tropiciagri:heptad=MCP-38H])0.567:5e-09[&&NHX:Sample_counter=rhiztom2--4||rhiztom3--3:Type_counter=GTDB--8||capture--7:besthit_avg=87.0:besthit_max=92.7:besthit_min=75.6:besthit_std=9.872689603142605:besthit_sum=261.0:bitscore_avg=174.0:bitscore_max=178.0:bitscore_min=166.0:bitscore_std=6.928203230275509:bitscore_sum=522.0:capture_class_counter=c__Actinomycetia--1||c__Alphaproteobacteria--6:capture_domain_counter=d__Bacteria--7:capture_family_counter=f__Geodermatophilaceae--1||f__Sphingomonadaceae--1||f__Xanthobacteraceae--5:capture_genus_counter=g__Bradyrhizobium--5||g__Geodermatophilus--1||g__Rhizorhabdus--1:capture_order_counter=o__Mycobacteriales--1||o__Rhizobiales--5||o__Sphingomonadales--1:capture_phylum_counter=p__Actinobacteriota--1||p__Proteobacteria--6:capture_species_counter=s__Bradyrhizobium tropiciagri--5||s__Geodermatophilus amargosae--1||s__Rhizorhabdus sp900101455--1:evalue_avg=1.1900236e-53:evalue_max=3.57e-53:evalue_min=3.54e-58:evalue_std=2.0611200228074347e-53:evalue_sum=3.5700708000000002e-53:gapopen_avg=0.0:gapopen_max=0.0:gapopen_min=0.0:gapopen_std=0.0:gapopen_sum=0.0:gtdb_class_counter=c__Alphaproteobacteria--8:gtdb_domain_counter=d__Bacteria--8:gtdb_family_counter=f__Xanthobacteraceae--8:gtdb_genus_counter=g__Bradyrhizobium--8:gtdb_order_counter=o__Rhizobiales--8:gtdb_phylum_counter=p__Proteobacteria--8:gtdb_species_counter=s__Bradyrhizobium denitrificans--1||s__Bradyrhizobium oligotrophicum--1||s__Bradyrhizobium sp000026145--1||s__Bradyrhizobium sp000239775--1||s__Bradyrhizobium sp000239795--1||s__Bradyrhizobium sp000239815--1||s__Bradyrhizobium sp013178945--1||s__Bradyrhizobium sp900176205--1:heptad_counter=MCP-38H--15:lbd_counter=:lca_tree=g__Bradyrhizobium:length_avg=115.0:length_max=127.0:length_min=109.0:length_std=10.392304845413264:length_sum=345.0:mismatch_avg=15.666666666666666:mismatch_max=31.0:mismatch_min=8.0:mismatch_std=13.279056191361393:mismatch_sum=47.0:name=N749057:qcovhsp_avg=98.8:qcovhsp_max=100.0:qcovhsp_min=98.2:qcovhsp_std=1.0392304845413247:qcovhsp_sum=296.4:qend_avg=116.33333333333333:qend_max=127.0:qend_min=111.0:qend_std=9.237604307034013:qend_sum=349.0:qstart_avg=2.3333333333333335:qstart_max=3.0:qstart_min=1.0:qstart_std=1.1547005383792515:qstart_sum=7.0:ref_name_counter=GB_GCA_017305715.1_protein.faa_JAFKKG010000008.1_191@PF00015_full_PFAM.362.542--1||RS_GCF_000239795.1_protein.faa_NZ_CAFJ01000259.1_13@PF00015_full_PFAM.371.550--2:scovhsp_avg=64.13333333333333:scovhsp_max=70.6:scovhsp_min=60.9:scovhsp_std=5.600297611139367:scovhsp_sum=192.39999999999998:send_avg=117.33333333333333:send_max=134.0:send_min=109.0:send_std=14.433756729740644:send_sum=352.0:sstart_avg=3.3333333333333335:sstart_max=8.0:sstart_min=1.0:sstart_std=4.041451884327381:sstart_sum=10.0])0:5e-09[&&NHX:Sample_counter=rhiztom2--4||rhiztom3--4:Type_counter=GTDB--8||capture--8:besthit_avg=87.0:besthit_max=92.7:besthit_min=75.6:besthit_std=9.872689603142605:besthit_sum=261.0:bitscore_avg=174.0:bitscore_max=178.0:bitscore_min=166.0:bitscore_std=6.928203230275509:bitscore_sum=522.0:capture_class_counter=c__Actinomycetia--1||c__Alphaproteobacteria--7:capture_domain_counter=d__Bacteria--8:capture_family_counter=f__Geodermatophilaceae--1||f__Sphingomonadaceae--1||f__Xanthobacteraceae--6:capture_genus_counter=g__Bradyrhizobium--6||g__Geodermatophilus--1||g__Rhizorhabdus--1:capture_order_counter=o__Mycobacteriales--1||o__Rhizobiales--6||o__Sphingomonadales--1:capture_phylum_counter=p__Actinobacteriota--1||p__Proteobacteria--7:capture_species_counter=s__Bradyrhizobium tropiciagri--6||s__Geodermatophilus amargosae--1||s__Rhizorhabdus sp900101455--1:evalue_avg=1.1900236e-53:evalue_max=3.57e-53:evalue_min=3.54e-58:evalue_std=2.0611200228074347e-53:evalue_sum=3.5700708000000002e-53:gapopen_avg=0.0:gapopen_max=0.0:gapopen_min=0.0:gapopen_std=0.0:gapopen_sum=0.0:gtdb_class_counter=c__Alphaproteobacteria--8:gtdb_domain_counter=d__Bacteria--8:gtdb_family_counter=f__Xanthobacteraceae--8:gtdb_genus_counter=g__Bradyrhizobium--8:gtdb_order_counter=o__Rhizobiales--8:gtdb_phylum_counter=p__Proteobacteria--8:gtdb_species_counter=s__Bradyrhizobium denitrificans--1||s__Bradyrhizobium oligotrophicum--1||s__Bradyrhizobium sp000026145--1||s__Bradyrhizobium sp000239775--1||s__Bradyrhizobium sp000239795--1||s__Bradyrhizobium sp000239815--1||s__Bradyrhizobium sp013178945--1||s__Bradyrhizobium sp900176205--1:heptad_counter=MCP-38H--16:lbd_counter=:lca_tree=g__Bradyrhizobium:length_avg=115.0:length_max=127.0:length_min=109.0:length_std=10.392304845413264:length_sum=345.0:mismatch_avg=15.666666666666666:mismatch_max=31.0:mismatch_min=8.0:mismatch_std=13.279056191361393:mismatch_sum=47.0:name=N749058:qcovhsp_avg=98.8:qcovhsp_max=100.0:qcovhsp_min=98.2:qcovhsp_std=1.0392304845413247:qcovhsp_sum=296.4:qend_avg=116.33333333333333:qend_max=127.0:qend_min=111.0:qend_std=9.237604307034013:qend_sum=349.0:qstart_avg=2.3333333333333335:qstart_max=3.0:qstart_min=1.0:qstart_std=1.1547005383792515:qstart_sum=7.0:ref_name_counter=GB_GCA_017305715.1_protein.faa_JAFKKG010000008.1_191@PF00015_full_PFAM.362.542--1||RS_GCF_000239795.1_protein.faa_NZ_CAFJ01000259.1_13@PF00015_full_PFAM.371.550--2:scovhsp_avg=64.13333333333333:scovhsp_max=70.6:scovhsp_min=60.9:scovhsp_std=5.600297611139367:scovhsp_sum=192.39999999999998:send_avg=117.33333333333333:send_max=134.0:send_min=109.0:send_std=14.433756729740644:send_sum=352.0:sstart_avg=3.3333333333333335:sstart_max=8.0:sstart_min=1.0:sstart_std=4.041451884327381:sstart_sum=10.0])0.532:0.00197014[&&NHX:Sample_counter=rhiztom2--4||rhiztom3--5:Type_counter=GTDB--8||capture--9:besthit_avg=88.775:besthit_max=94.1:besthit_min=75.6:besthit_std=8.80809286962848:besthit_sum=355.1:bitscore_avg=177.75:bitscore_max=189.0:bitscore_min=166.0:bitscore_std=9.394147114027968:bitscore_sum=711.0:capture_class_counter=c__Actinomycetia--1||c__Alphaproteobacteria--8:capture_domain_counter=d__Bacteria--9:capture_family_counter=f__Geodermatophilaceae--1||f__Sphingomonadaceae--1||f__Xanthobacteraceae--7:capture_genus_counter=g__Bradyrhizobium--7||g__Geodermatophilus--1||g__Rhizorhabdus--1:capture_order_counter=o__Mycobacteriales--1||o__Rhizobiales--7||o__Sphingomonadales--1:capture_phylum_counter=p__Actinobacteriota--1||p__Proteobacteria--8:capture_species_counter=s__Bradyrhizobium tropiciagri--7||s__Geodermatophilus amargosae--1||s__Rhizorhabdus sp900101455--1:evalue_avg=8.925177009675e-54:evalue_max=3.57e-53:evalue_min=3.87e-62:evalue_std=1.7849881994329892e-53:evalue_sum=3.57007080387e-53:gapopen_avg=0.0:gapopen_max=0.0:gapopen_min=0.0:gapopen_std=0.0:gapopen_sum=0.0:gtdb_class_counter=c__Alphaproteobacteria--8:gtdb_domain_counter=d__Bacteria--8:gtdb_family_counter=f__Xanthobacteraceae--8:gtdb_genus_counter=g__Bradyrhizobium--8:gtdb_order_counter=o__Rhizobiales--8:gtdb_phylum_counter=p__Proteobacteria--8:gtdb_species_counter=s__Bradyrhizobium denitrificans--1||s__Bradyrhizobium oligotrophicum--1||s__Bradyrhizobium sp000026145--1||s__Bradyrhizobium sp000239775--1||s__Bradyrhizobium sp000239795--1||s__Bradyrhizobium sp000239815--1||s__Bradyrhizobium sp013178945--1||s__Bradyrhizobium sp900176205--1:heptad_counter=MCP-38H--17:lbd_counter=:lca_tree=g__Bradyrhizobium:length_avg=124.25:length_max=152.0:length_min=109.0:length_std=20.35313243704762:length_sum=497.0:mismatch_avg=14.0:mismatch_max=31.0:mismatch_min=8.0:mismatch_std=11.343133018115703:mismatch_sum=56.0:name=N749059:qcovhsp_avg=98.775:qcovhsp_max=100.0:qcovhsp_min=98.2:qcovhsp_std=0.8499999999999988:qcovhsp_sum=395.1:qend_avg=125.75:qend_max=154.0:qend_min=111.0:qend_std=20.2875166871979:qend_sum=503.0:qstart_avg=2.5:qstart_max=3.0:qstart_min=1.0:qstart_std=1.0:qstart_sum=10.0:ref_name_counter=GB_GCA_017305715.1_protein.faa_JAFKKG010000008.1_191@PF00015_full_PFAM.362.542--1||RS_GCF_000239795.1_protein.faa_NZ_CAFJ01000259.1_13@PF00015_full_PFAM.371.550--2||RS_GCF_001693385.1_protein.faa_NZ_CP016428.1_5908@PF00015_full_PFAM.362.520--1:scovhsp_avg=72.15:scovhsp_max=96.2:scovhsp_min=60.9:scovhsp_std=16.672632265682186:scovhsp_sum=288.6:send_avg=126.0:send_max=152.0:send_min=109.0:send_std=20.960279896349984:send_sum=504.0:sstart_avg=2.75:sstart_max=8.0:sstart_min=1.0:sstart_std=3.5:sstart_sum=11.0],8225b769-38ab-48f6-b95a-3d0842b8b468_4@MCPsignal.26.119:0.00925675[&&NHX:Sample=rhiztom3:Type=capture:besthit=93.5:bitscore=155.0:capture_class=c__Alphaproteobacteria:capture_domain=d__Bacteria:capture_family=f__Xanthobacteraceae:capture_genus=g__Bradyrhizobium:capture_order=o__Rhizobiales:capture_phylum=p__Proteobacteria:capture_species=s__Bradyrhizobium tropiciagri:evalue=1.49e-49:gapopen=0.0:heptad=MCP-38H:length=93.0:mismatch=6.0:qcovhsp=100.0:qend=93.0:qstart=1.0:ref_name=RS_GCF_018130165.1_protein.faa_NZ_JAFCLZ010000030.1_39@PF00015_full_PFAM.380.557:scovhsp=52.5:send=106.0:sstart=14.0])0.908:0.0193993[&&NHX:Sample_counter=rhiztom2--4||rhiztom3--6:Type_counter=GTDB--8||capture--10:besthit_avg=89.72:besthit_max=94.1:besthit_min=75.6:besthit_std=7.915301636703433:besthit_sum=448.6:bitscore_avg=173.2:bitscore_max=189.0:bitscore_min=155.0:bitscore_std=13.026895255585654:bitscore_sum=866.0:capture_class_counter=c__Actinomycetia--1||c__Alphaproteobacteria--9:capture_domain_counter=d__Bacteria--10:capture_family_counter=f__Geodermatophilaceae--1||f__Sphingomonadaceae--1||f__Xanthobacteraceae--8:capture_genus_counter=g__Bradyrhizobium--8||g__Geodermatophilus--1||g__Rhizorhabdus--1:capture_order_counter=o__Mycobacteriales--1||o__Rhizobiales--8||o__Sphingomonadales--1:capture_phylum_counter=p__Actinobacteriota--1||p__Proteobacteria--9:capture_species_counter=s__Bradyrhizobium tropiciagri--8||s__Geodermatophilus amargosae--1||s__Rhizorhabdus sp900101455--1:evalue_avg=2.9807140141607737e-50:evalue_max=1.49e-49:evalue_min=3.87e-62:evalue_std=6.663083606218442e-50:evalue_sum=1.490357007080387e-49:gapopen_avg=0.0:gapopen_max=0.0:gapopen_min=0.0:gapopen_std=0.0:gapopen_sum=0.0:gtdb_class_counter=c__Alphaproteobacteria--8:gtdb_domain_counter=d__Bacteria--8:gtdb_family_counter=f__Xanthobacteraceae--8:gtdb_genus_counter=g__Bradyrhizobium--8:gtdb_order_counter=o__Rhizobiales--8:gtdb_phylum_counter=p__Proteobacteria--8:gtdb_species_counter=s__Bradyrhizobium denitrificans--1||s__Bradyrhizobium oligotrophicum--1||s__Bradyrhizobium sp000026145--1||s__Bradyrhizobium sp000239775--1||s__Bradyrhizobium sp000239795--1||s__Bradyrhizobium sp000239815--1||s__Bradyrhizobium sp013178945--1||s__Bradyrhizobium sp900176205--1:heptad_counter=MCP-38H--18:lbd_counter=:lca_tree=g__Bradyrhizobium:length_avg=118.0:length_max=152.0:length_min=93.0:length_std=22.494443758403985:length_sum=590.0:mismatch_avg=12.4:mismatch_max=31.0:mismatch_min=6.0:mismatch_std=10.454664030948102:mismatch_sum=62.0:name=N749061:qcovhsp_avg=99.02000000000001:qcovhsp_max=100.0:qcovhsp_min=98.2:qcovhsp_std=0.9176055797563555:qcovhsp_sum=495.1:qend_avg=119.2:qend_max=154.0:qend_min=93.0:qend_std=22.873565528793275:qend_sum=596.0:qstart_avg=2.2:qstart_max=3.0:qstart_min=1.0:qstart_std=1.0954451150103321:qstart_sum=11.0:ref_name_counter=GB_GCA_017305715.1_protein.faa_JAFKKG010000008.1_191@PF00015_full_PFAM.362.542--1||RS_GCF_000239795.1_protein.faa_NZ_CAFJ01000259.1_13@PF00015_full_PFAM.371.550--2||RS_GCF_001693385.1_protein.faa_NZ_CP016428.1_5908@PF00015_full_PFAM.362.520--1||RS_GCF_018130165.1_protein.faa_NZ_JAFCLZ010000030.1_39@PF00015_full_PFAM.380.557--1:scovhsp_avg=68.22:scovhsp_max=96.2:scovhsp_min=52.5:scovhsp_std=16.902869578861456:scovhsp_sum=341.1:send_avg=122.0:send_max=152.0:send_min=106.0:send_std=20.23610634484806:send_sum=610.0:sstart_avg=5.0:sstart_max=14.0:sstart_min=1.0:sstart_std=5.873670062235365:sstart_sum=25.0],(4b0d1fd6-f55c-4d82-bd20-e562d53ec54f_6@MCPsignal.65.204:0[&&NHX:Sample=rhizpot1:Type=capture:capture_class=c__Gammaproteobacteria:capture_domain=d__Bacteria:capture_family=f__Aeromonadaceae:capture_genus=g__Aeromonas:capture_order=o__Enterobacterales:capture_phylum=p__Proteobacteria:capture_species=s__Aeromonas allosaccharophila:heptad=MCP-38H],35fa6aaf-70dd-4b5d-8d11-f1cfc88d2a99_3@MCPsignal.63.202:0[&&NHX:Sample=rhizpot1:Type=capture:capture_class=c__Gammaproteobacteria:capture_domain=d__Bacteria:capture_family=f__Aeromonadaceae:capture_genus=g__Aeromonas:capture_order=o__Enterobacterales:capture_phylum=p__Proteobacteria:capture_species=s__Aeromonas allosaccharophila:heptad=MCP-38H]):6e-09[&&NHX:Sample_counter=rhizpot1--2:Type_counter=capture--2:capture_class_counter=c__Gammaproteobacteria--2:capture_domain_counter=d__Bacteria--2:capture_family_counter=f__Aeromonadaceae--2:capture_genus_counter=g__Aeromonas--2:capture_order_counter=o__Enterobacterales--2:capture_phylum_counter=p__Proteobacteria--2:capture_species_counter=s__Aeromonas allosaccharophila--2:gtdb_class_counter=:gtdb_domain_counter=:gtdb_family_counter=:gtdb_genus_counter=:gtdb_order_counter=:gtdb_phylum_counter=:gtdb_species_counter=:heptad_counter=MCP-38H--2:lbd_counter=:name=N749064:ref_name_counter=])0:1.8e-08[&&NHX:Sample_counter=rhizpot1--2||rhiztom2--4||rhiztom3--6:Type_counter=GTDB--8||capture--12:besthit_avg=89.72:besthit_max=94.1:besthit_min=75.6:besthit_std=7.915301636703433:besthit_sum=448.6:bitscore_avg=173.2:bitscore_max=189.0:bitscore_min=155.0:bitscore_std=13.026895255585654:bitscore_sum=866.0:capture_class_counter=c__Actinomycetia--1||c__Alphaproteobacteria--9||c__Gammaproteobacteria--2:capture_domain_counter=d__Bacteria--12:capture_family_counter=f__Aeromonadaceae--2||f__Geodermatophilaceae--1||f__Sphingomonadaceae--1||f__Xanthobacteraceae--8:capture_genus_counter=g__Aeromonas--2||g__Bradyrhizobium--8||g__Geodermatophilus--1||g__Rhizorhabdus--1:capture_order_counter=o__Enterobacterales--2||o__Mycobacteriales--1||o__Rhizobiales--8||o__Sphingomonadales--1:capture_phylum_counter=p__Actinobacteriota--1||p__Proteobacteria--11:capture_species_counter=s__Aeromonas allosaccharophila--2||s__Bradyrhizobium tropiciagri--8||s__Geodermatophilus amargosae--1||s__Rhizorhabdus sp900101455--1:evalue_avg=2.980714014160774e-50:evalue_max=1.49e-49:evalue_min=3.87e-62:evalue_std=6.663083606218442e-50:evalue_sum=1.4903570070803872e-49:gapopen_avg=0.0:gapopen_max=0.0:gapopen_min=0.0:gapopen_std=0.0:gapopen_sum=0.0:gtdb_class_counter=c__Alphaproteobacteria--8:gtdb_domain_counter=d__Bacteria--8:gtdb_family_counter=f__Xanthobacteraceae--8:gtdb_genus_counter=g__Bradyrhizobium--8:gtdb_order_counter=o__Rhizobiales--8:gtdb_phylum_counter=p__Proteobacteria--8:gtdb_species_counter=s__Bradyrhizobium denitrificans--1||s__Bradyrhizobium oligotrophicum--1||s__Bradyrhizobium sp000026145--1||s__Bradyrhizobium sp000239775--1||s__Bradyrhizobium sp000239795--1||s__Bradyrhizobium sp000239815--1||s__Bradyrhizobium sp013178945--1||s__Bradyrhizobium sp900176205--1:heptad_counter=MCP-38H--20:lbd_counter=:lca_tree=g__Bradyrhizobium:length_avg=118.0:length_max=152.0:length_min=93.0:length_std=22.494443758403985:length_sum=590.0:mismatch_avg=12.4:mismatch_max=31.0:mismatch_min=6.0:mismatch_std=10.454664030948102:mismatch_sum=62.0:name=N749065:qcovhsp_avg=99.02:qcovhsp_max=100.0:qcovhsp_min=98.2:qcovhsp_std=0.9176055797563555:qcovhsp_sum=495.09999999999997:qend_avg=119.2:qend_max=154.0:qend_min=93.0:qend_std=22.873565528793275:qend_sum=596.0:qstart_avg=2.2:qstart_max=3.0:qstart_min=1.0:qstart_std=1.0954451150103321:qstart_sum=11.0:ref_name_counter=GB_GCA_017305715.1_protein.faa_JAFKKG010000008.1_191@PF00015_full_PFAM.362.542--1||RS_GCF_000239795.1_protein.faa_NZ_CAFJ01000259.1_13@PF00015_full_PFAM.371.550--2||RS_GCF_001693385.1_protein.faa_NZ_CP016428.1_5908@PF00015_full_PFAM.362.520--1||RS_GCF_018130165.1_protein.faa_NZ_JAFCLZ010000030.1_39@PF00015_full_PFAM.380.557--1:scovhsp_avg=68.22:scovhsp_max=96.2:scovhsp_min=52.5:scovhsp_std=16.902869578861456:scovhsp_sum=341.1:send_avg=122.0:send_max=152.0:send_min=106.0:send_std=20.23610634484806:send_sum=610.0:sstart_avg=5.0:sstart_max=14.0:sstart_min=1.0:sstart_std=5.873670062235365:sstart_sum=25.0],9e22a98e-3da3-51d0-b2b3-1d372a441316_3@MCPsignal.545.635:5e-09[&&NHX:Sample=rhizpot3:Type=capture:besthit=95.5:bitscore=149.0:capture_class=c__Gammaproteobacteria:capture_domain=d__Bacteria:capture_family=f__Burkholderiaceae:capture_genus=g__Pelomonas:capture_order=o__Burkholderiales:capture_phylum=p__Proteobacteria:capture_species=s__Pelomonas sp009996515:evalue=4.01e-47:gapopen=0.0:heptad=MCP-38H:length=88.0:mismatch=4.0:qcovhsp=97.8:qend=90.0:qstart=3.0:ref_name=RS_GCF_001693385.1_protein.faa_NZ_CP016428.1_5908@PF00015_full_PFAM.362.520:scovhsp=55.7:send=88.0:sstart=1.0])0.056:0.00516345[&&NHX:Sample_counter=rhizpot1--2||rhizpot3--1||rhiztom2--4||rhiztom3--6:Type_counter=GTDB--8||capture--13:besthit_avg=90.68333333333334:besthit_max=95.5:besthit_min=75.6:besthit_std=7.462550949016475:besthit_sum=544.1:bitscore_avg=169.16666666666666:bitscore_max=189.0:bitscore_min=149.0:bitscore_std=15.276343367005948:bitscore_sum=1015.0:capture_class_counter=c__Actinomycetia--1||c__Alphaproteobacteria--9||c__Gammaproteobacteria--3:capture_domain_counter=d__Bacteria--13:capture_family_counter=f__Aeromonadaceae--2||f__Burkholderiaceae--1||f__Geodermatophilaceae--1||f__Sphingomonadaceae--1||f__Xanthobacteraceae--8:capture_genus_counter=g__Aeromonas--2||g__Bradyrhizobium--8||g__Geodermatophilus--1||g__Pelomonas--1||g__Rhizorhabdus--1:capture_order_counter=o__Burkholderiales--1||o__Enterobacterales--2||o__Mycobacteriales--1||o__Rhizobiales--8||o__Sphingomonadales--1:capture_phylum_counter=p__Actinobacteriota--1||p__Proteobacteria--12:capture_species_counter=s__Aeromonas allosaccharophila--2||s__Bradyrhizobium tropiciagri--8||s__Geodermatophilus amargosae--1||s__Pelomonas sp009996515--1||s__Rhizorhabdus sp900101455--1:evalue_avg=6.708172616784673e-48:evalue_max=4.01e-47:evalue_min=3.87e-62:evalue_std=1.635869629195307e-47:evalue_sum=4.024903570070804e-47:gapopen_avg=0.0:gapopen_max=0.0:gapopen_min=0.0:gapopen_std=0.0:gapopen_sum=0.0:gtdb_class_counter=c__Alphaproteobacteria--8:gtdb_domain_counter=d__Bacteria--8:gtdb_family_counter=f__Xanthobacteraceae--8:gtdb_genus_counter=g__Bradyrhizobium--8:gtdb_order_counter=o__Rhizobiales--8:gtdb_phylum_counter=p__Proteobacteria--8:gtdb_species_counter=s__Bradyrhizobium denitrificans--1||s__Bradyrhizobium oligotrophicum--1||s__Bradyrhizobium sp000026145--1||s__Bradyrhizobium sp000239775--1||s__Bradyrhizobium sp000239795--1||s__Bradyrhizobium sp000239815--1||s__Bradyrhizobium sp013178945--1||s__Bradyrhizobium sp900176205--1:heptad_counter=MCP-38H--21:lbd_counter=:lca_tree=g__Bradyrhizobium:length_avg=113.0:length_max=152.0:length_min=88.0:length_std=23.55419283269966:length_sum=678.0:mismatch_avg=11.0:mismatch_max=31.0:mismatch_min=4.0:mismatch_std=9.959919678390985:mismatch_sum=66.0:name=N749067:qcovhsp_avg=98.81666666666666:qcovhsp_max=100.0:qcovhsp_min=97.8:qcovhsp_std=0.960034721594311:qcovhsp_sum=592.9:qend_avg=114.33333333333333:qend_max=154.0:qend_min=90.0:qend_std=23.678400846904054:qend_sum=686.0:qstart_avg=2.3333333333333335:qstart_max=3.0:qstart_min=1.0:qstart_std=1.0327955589886446:qstart_sum=14.0:ref_name_counter=GB_GCA_017305715.1_protein.faa_JAFKKG010000008.1_191@PF00015_full_PFAM.362.542--1||RS_GCF_000239795.1_protein.faa_NZ_CAFJ01000259.1_13@PF00015_full_PFAM.371.550--2||RS_GCF_001693385.1_protein.faa_NZ_CP016428.1_5908@PF00015_full_PFAM.362.520--2||RS_GCF_018130165.1_protein.faa_NZ_JAFCLZ010000030.1_39@PF00015_full_PFAM.380.557--1:scovhsp_avg=66.13333333333334:scovhsp_max=96.2:scovhsp_min=52.5:scovhsp_std=15.959030881186573:scovhsp_sum=396.8:send_avg=116.33333333333333:send_max=152.0:send_min=88.0:send_std=22.809354806014717:send_sum=698.0:sstart_avg=4.333333333333333:sstart_max=14.0:sstart_min=1.0:sstart_std=5.501514942874069:sstart_sum=26.0])0.789:0.00521735[&&NHX:Sample_counter=rhizpot1--2||rhizpot2--1||rhizpot3--3||rhiztom2--4||rhiztom3--6:Type_counter=GTDB--8||capture--16:besthit_avg=90.6875:besthit_max=95.5:besthit_min=75.6:besthit_std=6.31063444852078:besthit_sum=725.5:bitscore_avg=176.125:bitscore_max=214.0:bitscore_min=149.0:bitscore_std=20.378122021983703:bitscore_sum=1409.0:capture_class_counter=c__Actinomycetia--1||c__Alphaproteobacteria--9||c__Desulfobulbia--1||c__Gammaproteobacteria--5:capture_domain_counter=d__Bacteria--16:capture_family_counter=f__Aeromonadaceae--2||f__Burkholderiaceae--3||f__Desulfurivibrionaceae--1||f__Geodermatophilaceae--1||f__Sphingomonadaceae--1||f__Xanthobacteraceae--8:capture_genus_counter=g__Aeromonas--2||g__Bradyrhizobium--8||g__Geodermatophilus--1||g__JADGBM01--1||g__Paraburkholderia--1||g__Pelomonas--2||g__Rhizorhabdus--1:capture_order_counter=o__Burkholderiales--3||o__Desulfobulbales--1||o__Enterobacterales--2||o__Mycobacteriales--1||o__Rhizobiales--8||o__Sphingomonadales--1:capture_phylum_counter=p__Actinobacteriota--1||p__Desulfobacterota--1||p__Proteobacteria--14:capture_species_counter=s__Aeromonas allosaccharophila--2||s__Bradyrhizobium tropiciagri--8||s__Geodermatophilus amargosae--1||s__JADGBM01 sp015231515--1||s__Paraburkholderia sp004197395--1||s__Pelomonas sp009996515--2||s__Rhizorhabdus sp900101455--1:evalue_avg=5.031129462595617e-48:evalue_max=4.01e-47:evalue_min=4.76e-72:evalue_std=1.4170059439567303e-47:evalue_sum=4.0249035700764936e-47:gapopen_avg=0.0:gapopen_max=0.0:gapopen_min=0.0:gapopen_std=0.0:gapopen_sum=0.0:gtdb_class_counter=c__Alphaproteobacteria--8:gtdb_domain_counter=d__Bacteria--8:gtdb_family_counter=f__Xanthobacteraceae--8:gtdb_genus_counter=g__Bradyrhizobium--8:gtdb_order_counter=o__Rhizobiales--8:gtdb_phylum_counter=p__Proteobacteria--8:gtdb_species_counter=s__Bradyrhizobium denitrificans--1||s__Bradyrhizobium oligotrophicum--1||s__Bradyrhizobium sp000026145--1||s__Bradyrhizobium sp000239775--1||s__Bradyrhizobium sp000239795--1||s__Bradyrhizobium sp000239815--1||s__Bradyrhizobium sp013178945--1||s__Bradyrhizobium sp900176205--1:heptad_counter=MCP-38H--24:lbd_counter=:lca_tree=g__Bradyrhizobium:length_avg=115.75:length_max=152.0:length_min=88.0:length_std=21.37254580731351:length_sum=926.0:mismatch_avg=11.125:mismatch_max=31.0:mismatch_min=4.0:mismatch_std=8.425090080061036:mismatch_sum=89.0:name=N749068:qcovhsp_avg=98.6625:qcovhsp_max=100.0:qcovhsp_min=96.4:qcovhsp_std=1.2905563584306228:qcovhsp_sum=789.3:qend_avg=117.375:qend_max=154.0:qend_min=90.0:qend_std=22.006086820306265:qend_sum=939.0:qstart_avg=2.625:qstart_max=6.0:qstart_min=1.0:qstart_std=1.685018016012207:qstart_sum=21.0:ref_name_counter=GB_GCA_017305715.1_protein.faa_JAFKKG010000008.1_191@PF00015_full_PFAM.362.542--1||RS_GCF_000239795.1_protein.faa_NZ_CAFJ01000259.1_13@PF00015_full_PFAM.371.550--2||RS_GCF_001693385.1_protein.faa_NZ_CP016428.1_5908@PF00015_full_PFAM.362.520--2||RS_GCF_005937885.2_protein.faa_NZ_CP042176.1_2164@PF00015_full_PFAM.365.528--2||RS_GCF_018130165.1_protein.faa_NZ_JAFCLZ010000030.1_39@PF00015_full_PFAM.380.557--1:scovhsp_avg=68.6125:scovhsp_max=96.2:scovhsp_min=52.5:scovhsp_std=14.697369784129016:scovhsp_sum=548.9:send_avg=121.0:send_max=152.0:send_min=88.0:send_std=21.125475480701358:send_sum=968.0:sstart_avg=6.25:sstart_max=23.0:sstart_min=1.0:sstart_std=8.29371534872727:sstart_sum=50.0],f3171f0e-19dc-4034-be0a-11d9c00d5e1b_5@MCPsignal.179.310:0.0119355[&&NHX:Sample=rhizpot3:Type=capture:besthit=92.3:bitscore=209.0:capture_class=c__Gammaproteobacteria:capture_domain=d__Bacteria:capture_family=f__Sulfuricellaceae:capture_genus=g__JAGXQV01:capture_order=o__Burkholderiales:capture_phylum=p__Proteobacteria:capture_species=s__JAGXQV01 sp018336195:evalue=2.23e-70:gapopen=0.0:heptad=MCP-38H:length=130.0:mismatch=10.0:qcovhsp=99.2:qend=130.0:qstart=1.0:ref_name=RS_GCF_005937885.2_protein.faa_NZ_CP042176.1_2164@PF00015_full_PFAM.365.528:scovhsp=79.8:send=132.0:sstart=3.0])0:5e-09[&&NHX:Sample_counter=rhizpot1--2||rhizpot2--1||rhizpot3--4||rhiztom2--4||rhiztom3--6:Type_counter=GTDB--8||capture--17:besthit_avg=90.86666666666666:besthit_max=95.5:besthit_min=75.6:besthit_std=5.927478384608418:besthit_sum=817.8:bitscore_avg=179.77777777777777:bitscore_max=214.0:bitscore_min=149.0:bitscore_std=21.987370112053977:bitscore_sum=1618.0:capture_class_counter=c__Actinomycetia--1||c__Alphaproteobacteria--9||c__Desulfobulbia--1||c__Gammaproteobacteria--6:capture_domain_counter=d__Bacteria--17:capture_family_counter=f__Aeromonadaceae--2||f__Burkholderiaceae--3||f__Desulfurivibrionaceae--1||f__Geodermatophilaceae--1||f__Sphingomonadaceae--1||f__Sulfuricellaceae--1||f__Xanthobacteraceae--8:capture_genus_counter=g__Aeromonas--2||g__Bradyrhizobium--8||g__Geodermatophilus--1||g__JADGBM01--1||g__JAGXQV01--1||g__Paraburkholderia--1||g__Pelomonas--2||g__Rhizorhabdus--1:capture_order_counter=o__Burkholderiales--4||o__Desulfobulbales--1||o__Enterobacterales--2||o__Mycobacteriales--1||o__Rhizobiales--8||o__Sphingomonadales--1:capture_phylum_counter=p__Actinobacteriota--1||p__Desulfobacterota--1||p__Proteobacteria--15:capture_species_counter=s__Aeromonas allosaccharophila--2||s__Bradyrhizobium tropiciagri--8||s__Geodermatophilus amargosae--1||s__JADGBM01 sp015231515--1||s__JAGXQV01 sp018336195--1||s__Paraburkholderia sp004197395--1||s__Pelomonas sp009996515--2||s__Rhizorhabdus sp900101455--1:evalue_avg=4.4721150778627705e-48:evalue_max=4.01e-47:evalue_min=4.76e-72:evalue_std=1.3360547713204192e-47:evalue_sum=4.0249035700764936e-47:gapopen_avg=0.0:gapopen_max=0.0:gapopen_min=0.0:gapopen_std=0.0:gapopen_sum=0.0:gtdb_class_counter=c__Alphaproteobacteria--8:gtdb_domain_counter=d__Bacteria--8:gtdb_family_counter=f__Xanthobacteraceae--8:gtdb_genus_counter=g__Bradyrhizobium--8:gtdb_order_counter=o__Rhizobiales--8:gtdb_phylum_counter=p__Proteobacteria--8:gtdb_species_counter=s__Bradyrhizobium denitrificans--1||s__Bradyrhizobium oligotrophicum--1||s__Bradyrhizobium sp000026145--1||s__Bradyrhizobium sp000239775--1||s__Bradyrhizobium sp000239795--1||s__Brad
```
