## Supplementary material for "Unveiling the hidden biodiversity of microbial chemoreceptor genes in the rare biosphere": MCPsignal_captured_gtdbr207.nw (part 1030 of 1806)

```
yrhizobium sp000239815--1||s__Bradyrhizobium sp013178945--1||s__Bradyrhizobium sp900176205--1:heptad_counter=MCP-38H--25:lbd_counter=:lca_tree=g__Bradyrhizobium:length_avg=117.33333333333333:length_max=152.0:length_min=88.0:length_std=20.54872258803452:length_sum=1056.0:mismatch_avg=11.0:mismatch_max=31.0:mismatch_min=4.0:mismatch_std=7.88986691902975:mismatch_sum=99.0:name=N749070:qcovhsp_avg=98.72222222222223:qcovhsp_max=100.0:qcovhsp_min=96.4:qcovhsp_std=1.2204279759348526:qcovhsp_sum=888.5:qend_avg=118.77777777777777:qend_max=154.0:qend_min=90.0:qend_std=21.010579345759233:qend_sum=1069.0:qstart_avg=2.4444444444444446:qstart_max=6.0:qstart_min=1.0:qstart_std=1.6666666666666667:qstart_sum=22.0:ref_name_counter=GB_GCA_017305715.1_protein.faa_JAFKKG010000008.1_191@PF00015_full_PFAM.362.542--1||RS_GCF_000239795.1_protein.faa_NZ_CAFJ01000259.1_13@PF00015_full_PFAM.371.550--2||RS_GCF_001693385.1_protein.faa_NZ_CP016428.1_5908@PF00015_full_PFAM.362.520--2||RS_GCF_005937885.2_protein.faa_NZ_CP042176.1_2164@PF00015_full_PFAM.365.528--3||RS_GCF_018130165.1_protein.faa_NZ_JAFCLZ010000030.1_39@PF00015_full_PFAM.380.557--1:scovhsp_avg=69.85555555555555:scovhsp_max=96.2:scovhsp_min=52.5:scovhsp_std=14.24492112220274:scovhsp_sum=628.7:send_avg=122.22222222222223:send_max=152.0:send_min=88.0:send_std=20.098369198630134:send_sum=1100.0:sstart_avg=5.888888888888889:sstart_max=23.0:sstart_min=1.0:sstart_std=7.833333333333333:sstart_sum=53.0])0:5e-09[&&NHX:Sample_counter=rhizpot1--2||rhizpot2--1||rhizpot3--5||rhiztom2--4||rhiztom3--6:Type_counter=GTDB--8||capture--18:besthit_avg=90.97:besthit_max=95.5:besthit_min=75.6:besthit_std=5.598025445537821:besthit_sum=909.6999999999999:bitscore_avg=177.0:bitscore_max=214.0:bitscore_min=149.0:bitscore_std=22.51419305435771:bitscore_sum=1770.0:capture_class_counter=c__Actinomycetia--1||c__Alphaproteobacteria--9||c__Desulfobulbia--1||c__Gammaproteobacteria--6||c__Negativicutes--1:capture_domain_counter=d__Bacteria--18:capture_family_counter=f__Aeromonadaceae--2||f__Burkholderiaceae--3||f__Desulfurivibrionaceae--1||f__Geodermatophilaceae--1||f__Selenomonadaceae--1||f__Sphingomonadaceae--1||f__Sulfuricellaceae--1||f__Xanthobacteraceae--8:capture_genus_counter=g__Aeromonas--2||g__Bradyrhizobium--8||g__Geodermatophilus--1||g__JADGBM01--1||g__JAGXQV01--1||g__Paraburkholderia--1||g__Pelomonas--2||g__Rhizorhabdus--1||g__Selenomonas_A--1:capture_order_counter=o__Burkholderiales--4||o__Desulfobulbales--1||o__Enterobacterales--2||o__Mycobacteriales--1||o__Rhizobiales--8||o__Selenomonadales--1||o__Sphingomonadales--1:capture_phylum_counter=p__Actinobacteriota--1||p__Desulfobacterota--1||p__Firmicutes_C--1||p__Proteobacteria--15:capture_species_counter=s__Aeromonas allosaccharophila--2||s__Bradyrhizobium tropiciagri--8||s__Geodermatophilus amargosae--1||s__JADGBM01 sp015231515--1||s__JAGXQV01 sp018336195--1||s__Paraburkholderia sp004197395--1||s__Pelomonas sp009996515--2||s__Rhizorhabdus sp900101455--1||s__Selenomonas_A montiformis--1:evalue_avg=4.214903570076493e-48:evalue_max=4.01e-47:evalue_min=4.76e-72:evalue_std=1.2622678356174118e-47:evalue_sum=4.2149035700764934e-47:gapopen_avg=0.1:gapopen_max=1.0:gapopen_min=0.0:gapopen_std=0.31622776601683794:gapopen_sum=1.0:gtdb_class_counter=c__Alphaproteobacteria--8:gtdb_domain_counter=d__Bacteria--8:gtdb_family_counter=f__Xanthobacteraceae--8:gtdb_genus_counter=g__Bradyrhizobium--8:gtdb_order_counter=o__Rhizobiales--8:gtdb_phylum_counter=p__Proteobacteria--8:gtdb_species_counter=s__Bradyrhizobium denitrificans--1||s__Bradyrhizobium oligotrophicum--1||s__Bradyrhizobium sp000026145--1||s__Bradyrhizobium sp000239775--1||s__Bradyrhizobium sp000239795--1||s__Bradyrhizobium sp000239815--1||s__Bradyrhizobium sp013178945--1||s__Bradyrhizobium sp900176205--1:heptad_counter=MCP-38H--26:lbd_counter=:lca_tree=g__Bradyrhizobium:length_avg=115.5:length_max=152.0:length_min=88.0:length_std=20.22237484679889:length_sum=1155.0:mismatch_avg=10.6:mismatch_max=31.0:mismatch_min=4.0:mismatch_std=7.545418035691153:mismatch_sum=106.0:name=N749071:qcovhsp_avg=98.65:qcovhsp_max=100.0:qcovhsp_min=96.4:qcovhsp_std=1.1730776236511837:qcovhsp_sum=986.5:qend_avg=117.0:qend_max=154.0:qend_min=90.0:qend_std=20.591260281974:qend_sum=1170.0:qstart_avg=2.5:qstart_max=6.0:qstart_min=1.0:qstart_std=1.5811388300841898:qstart_sum=25.0:ref_name_counter=GB_GCA_017305715.1_protein.faa_JAFKKG010000008.1_191@PF00015_full_PFAM.362.542--1||RS_GCF_000239795.1_protein.faa_NZ_CAFJ01000259.1_13@PF00015_full_PFAM.371.550--2||RS_GCF_001693385.1_protein.faa_NZ_CP016428.1_5908@PF00015_full_PFAM.362.520--3||RS_GCF_005937885.2_protein.faa_NZ_CP042176.1_2164@PF00015_full_PFAM.365.528--3||RS_GCF_018130165.1_protein.faa_NZ_JAFCLZ010000030.1_39@PF00015_full_PFAM.380.557--1:scovhsp_avg=69.07000000000001:scovhsp_max=96.2:scovhsp_min=52.5:scovhsp_std=13.658050129258324:scovhsp_sum=690.7:send_avg=119.8:send_max=152.0:send_min=88.0:send_std=20.438525713302642:send_sum=1198.0:sstart_avg=5.4:sstart_max=23.0:sstart_min=1.0:sstart_std=7.545418035691154:sstart_sum=54.0],587d13ba-9652-51ef-8d74-2ec612702966_3@MCPsignal.22.107:0.0121406[&&NHX:Sample=rhizpot1:Type=capture:besthit=95.2:bitscore=141.0:capture_class=c__Clostridia:capture_domain=d__Bacteria:capture_family=f__Lachnospiraceae:capture_genus=g__Acetatifactor:capture_order=o__Lachnospirales:capture_phylum=p__Firmicutes_A:capture_species=s__Acetatifactor sp017513625:evalue=2.94e-44:gapopen=0.0:heptad=MCP-38H:length=84.0:mismatch=4.0:qcovhsp=98.8:qend=85.0:qstart=2.0:ref_name=RS_GCF_005937885.2_protein.faa_NZ_CP042176.1_2164@PF00015_full_PFAM.365.528:scovhsp=51.5:send=112.0:sstart=29.0])0:5e-09[&&NHX:Sample_counter=rhizpot1--3||rhizpot2--1||rhizpot3--5||rhiztom2--4||rhiztom3--6:Type_counter=GTDB--8||capture--19:besthit_avg=91.35454545454546:besthit_max=95.5:besthit_min=75.6:besthit_std=5.46175130088576:besthit_sum=1004.9:bitscore_avg=173.72727272727272:bitscore_max=214.0:bitscore_min=141.0:bitscore_std=23.95867654563127:bitscore_sum=1911.0:capture_class_counter=c__Actinomycetia--1||c__Alphaproteobacteria--9||c__Clostridia--1||c__Desulfobulbia--1||c__Gammaproteobacteria--6||c__Negativicutes--1:capture_domain_counter=d__Bacteria--19:capture_family_counter=f__Aeromonadaceae--2||f__Burkholderiaceae--3||f__Desulfurivibrionaceae--1||f__Geodermatophilaceae--1||f__Lachnospiraceae--1||f__Selenomonadaceae--1||f__Sphingomonadaceae--1||f__Sulfuricellaceae--1||f__Xanthobacteraceae--8:capture_genus_counter=g__Acetatifactor--1||g__Aeromonas--2||g__Bradyrhizobium--8||g__Geodermatophilus--1||g__JADGBM01--1||g__JAGXQV01--1||g__Paraburkholderia--1||g__Pelomonas--2||g__Rhizorhabdus--1||g__Selenomonas_A--1:capture_order_counter=o__Burkholderiales--4||o__Desulfobulbales--1||o__Enterobacterales--2||o__Lachnospirales--1||o__Mycobacteriales--1||o__Rhizobiales--8||o__Selenomonadales--1||o__Sphingomonadales--1:capture_phylum_counter=p__Actinobacteriota--1||p__Desulfobacterota--1||p__Firmicutes_A--1||p__Firmicutes_C--1||p__Proteobacteria--15:capture_species_counter=s__Acetatifactor sp017513625--1||s__Aeromonas allosaccharophila--2||s__Bradyrhizobium tropiciagri--8||s__Geodermatophilus amargosae--1||s__JADGBM01 sp015231515--1||s__JAGXQV01 sp018336195--1||s__Paraburkholderia sp004197395--1||s__Pelomonas sp009996515--2||s__Rhizorhabdus sp900101455--1||s__Selenomonas_A montiformis--1:evalue_avg=2.6765590032455242e-45:evalue_max=2.94e-44:evalue_min=4.76e-72:evalue_std=8.863170778935717e-45:evalue_sum=2.9442149035700765e-44:gapopen_avg=0.09090909090909091:gapopen_max=1.0:gapopen_min=0.0:gapopen_std=0.30151134457776363:gapopen_sum=1.0:gtdb_class_counter=c__Alphaproteobacteria--8:gtdb_domain_counter=d__Bacteria--8:gtdb_family_counter=f__Xanthobacteraceae--8:gtdb_genus_counter=g__Bradyrhizobium--8:gtdb_order_counter=o__Rhizobiales--8:gtdb_phylum_counter=p__Proteobacteria--8:gtdb_species_counter=s__Bradyrhizobium denitrificans--1||s__Bradyrhizobium oligotrophicum--1||s__Bradyrhizobium sp000026145--1||s__Bradyrhizobium sp000239775--1||s__Bradyrhizobium sp000239795--1||s__Bradyrhizobium sp000239815--1||s__Bradyrhizobium sp013178945--1||s__Bradyrhizobium sp900176205--1:heptad_counter=MCP-38H--27:lbd_counter=:lca_tree=g__Bradyrhizobium:length_avg=112.63636363636364:length_max=152.0:length_min=84.0:length_std=21.40688079694343:length_sum=1239.0:mismatch_avg=10.0:mismatch_max=31.0:mismatch_min=4.0:mismatch_std=7.429670248402684:mismatch_sum=110.0:name=N749073:qcovhsp_avg=98.66363636363636:qcovhsp_max=100.0:qcovhsp_min=96.4:qcovhsp_std=1.113797761959258:qcovhsp_sum=1085.3:qend_avg=114.0909090909091:qend_max=154.0:qend_min=85.0:qend_std=21.787402531988732:qend_sum=1255.0:qstart_avg=2.4545454545454546:qstart_max=6.0:qstart_min=1.0:qstart_std=1.5075567228888183:qstart_sum=27.0:ref_name_counter=GB_GCA_017305715.1_protein.faa_JAFKKG010000008.1_191@PF00015_full_PFAM.362.542--1||RS_GCF_000239795.1_protein.faa_NZ_CAFJ01000259.1_13@PF00015_full_PFAM.371.550--2||RS_GCF_001693385.1_protein.faa_NZ_CP016428.1_5908@PF00015_full_PFAM.362.520--3||RS_GCF_005937885.2_protein.faa_NZ_CP042176.1_2164@PF00015_full_PFAM.365.528--4||RS_GCF_018130165.1_protein.faa_NZ_JAFCLZ010000030.1_39@PF00015_full_PFAM.380.557--1:scovhsp_avg=67.47272727272728:scovhsp_max=96.2:scovhsp_min=51.5:scovhsp_std=13.99829210361685:scovhsp_sum=742.2:send_avg=119.0909090909091:send_max=152.0:send_min=88.0:send_std=19.531792265199552:send_sum=1310.0:sstart_avg=7.545454545454546:sstart_max=29.0:sstart_min=1.0:sstart_std=10.09320203269147:sstart_sum=83.0])0.88:0.014532[&&NHX:Sample_counter=rhizpot1--4||rhizpot2--1||rhizpot3--8||rhiztom2--4||rhiztom3--6:Type_counter=GTDB--8||capture--23:besthit_avg=91.70714285714287:besthit_max=95.5:besthit_min=75.6:besthit_std=4.857581589752138:besthit_sum=1283.9:bitscore_avg=181.14285714285714:bitscore_max=216.0:bitscore_min=141.0:bitscore_std=26.064585885116944:bitscore_sum=2536.0:capture_class_counter=c__Actinomycetia--1||c__Alphaproteobacteria--10||c__Clostridia--1||c__Desulfobulbia--1||c__Gammaproteobacteria--9||c__Negativicutes--1:capture_domain_counter=d__Bacteria--23:capture_family_counter=f__Aeromonadaceae--2||f__Burkholderiaceae--5||f__Desulfurivibrionaceae--1||f__Geodermatophilaceae--1||f__Lachnospiraceae--1||f__Oleiphilaceae--1||f__Selenomonadaceae--1||f__Sphingomonadaceae--1||f__Sulfuricellaceae--1||f__Xanthobacteraceae--9:capture_genus_counter=g__Acetatifactor--1||g__Aeromonas--2||g__Bradyrhizobium--8||g__Geodermatophilus--1||g__JADGBM01--1||g__JAGXQV01--1||g__Marinobacter--1||g__Paraburkholderia--1||g__Pelomonas--4||g__Pseudolabrys--1||g__Rhizorhabdus--1||g__Selenomonas_A--1:capture_order_counter=o__Burkholderiales--6||o__Desulfobulbales--1||o__Enterobacterales--2||o__Lachnospirales--1||o__Mycobacteriales--1||o__Pseudomonadales--1||o__Rhizobiales--9||o__Selenomonadales--1||o__Sphingomonadales--1:capture_phylum_counter=p__Actinobacteriota--1||p__Desulfobacterota--1||p__Firmicutes_A--1||p__Firmicutes_C--1||p__Proteobacteria--19:capture_species_counter=s__Acetatifactor sp017513625--1||s__Aeromonas allosaccharophila--2||s__Bradyrhizobium tropiciagri--8||s__Geodermatophilus amargosae--1||s__JADGBM01 sp015231515--1||s__JAGXQV01 sp018336195--1||s__Marinobacter salexigens--1||s__Paraburkholderia sp004197395--1||s__Pelomonas sp009996515--4||s__Pseudolabrys sp018240595--1||s__Rhizorhabdus sp900101455--1||s__Selenomonas_A montiformis--1:evalue_avg=2.1030106454071976e-45:evalue_max=2.94e-44:evalue_min=5.15e-73:evalue_std=7.856621209559278e-45:evalue_sum=2.9442149035700765e-44:gapopen_avg=0.14285714285714285:gapopen_max=1.0:gapopen_min=0.0:gapopen_std=0.3631365196012815:gapopen_sum=2.0:gtdb_class_counter=c__Alphaproteobacteria--8:gtdb_domain_counter=d__Bacteria--8:gtdb_family_counter=f__Xanthobacteraceae--8:gtdb_genus_counter=g__Bradyrhizobium--8:gtdb_order_counter=o__Rhizobiales--8:gtdb_phylum_counter=p__Proteobacteria--8:gtdb_species_counter=s__Bradyrhizobium denitrificans--1||s__Bradyrhizobium oligotrophicum--1||s__Bradyrhizobium sp000026145--1||s__Bradyrhizobium sp000239775--1||s__Bradyrhizobium sp000239795--1||s__Bradyrhizobium sp000239815--1||s__Bradyrhizobium sp013178945--1||s__Bradyrhizobium sp900176205--1:heptad_counter=MCP-38H--31:lbd_counter=:lca_tree=g__Bradyrhizobium:length_avg=116.14285714285714:length_max=152.0:length_min=84.0:length_std=20.12979858838114:length_sum=1626.0:mismatch_avg=9.714285714285714:mismatch_max=31.0:mismatch_min=4.0:mismatch_std=6.544857892663892:mismatch_sum=136.0:name=N749074:qcovhsp_avg=98.26428571428572:qcovhsp_max=100.0:qcovhsp_min=96.4:qcovhsp_std=1.2875780142799655:qcovhsp_sum=1375.7:qend_avg=118.14285714285714:qend_max=154.0:qend_min=85.0:qend_std=20.91321681049181:qend_sum=1654.0:qstart_avg=3.0714285714285716:qstart_max=6.0:qstart_min=1.0:qstart_std=1.8590438284354556:qstart_sum=43.0:ref_name_counter=GB_GCA_017305715.1_protein.faa_JAFKKG010000008.1_191@PF00015_full_PFAM.362.542--1||RS_GCF_000239795.1_protein.faa_NZ_CAFJ01000259.1_13@PF00015_full_PFAM.371.550--2||RS_GCF_001693385.1_protein.faa_NZ_CP016428.1_5908@PF00015_full_PFAM.362.520--3||RS_GCF_005937885.2_protein.faa_NZ_CP042176.1_2164@PF00015_full_PFAM.365.528--7||RS_GCF_018130165.1_protein.faa_NZ_JAFCLZ010000030.1_39@PF00015_full_PFAM.380.557--1:scovhsp_avg=69.97857142857143:scovhsp_max=96.2:scovhsp_min=51.5:scovhsp_std=13.307093456639443:scovhsp_sum=979.7:send_avg=122.07142857142857:send_max=152.0:send_min=88.0:send_std=18.138205685637857:send_sum=1709.0:sstart_avg=7.0:sstart_max=29.0:sstart_min=1.0:sstart_std=9.323254631461962:sstart_sum=98.0],940e50bb-547b-59ce-922d-450d6ae0ca7a_3@MCPsignal.39.151:0.0707003[&&NHX:Sample=rhizpot1:Type=capture:besthit=93.8:bitscore=182.0:capture_class=c__Alphaproteobacteria:capture_domain=d__Bacteria:capture_family=f__Xanthobacteraceae:capture_genus=g__Bradyrhizobium:capture_order=o__Rhizobiales:capture_phylum=p__Proteobacteria:capture_species=s__Bradyrhizobium sp018596315:evalue=9.47e-60:gapopen=1.0:heptad=MCP-38H:length=113.0:mismatch=6.0:qcovhsp=100.0:qend=112.0:qstart=1.0:ref_name=RS_GCF_005937885.2_protein.faa_NZ_CP042176.1_2164@PF00015_full_PFAM.365.528:scovhsp=69.3:send=124.0:sstart=12.0])0.749:0.00613986[&&NHX:Sample_counter=rhizpot1--5||rhizpot2--1||rhizpot3--8||rhiztom2--4||rhiztom3--6:Type_counter=GTDB--8||capture--24:besthit_avg=91.84666666666666:besthit_max=95.5:besthit_min=75.6:besthit_std=4.711970571498371:besthit_sum=1377.7:bitscore_avg=181.2:bitscore_max=216.0:bitscore_min=141.0:bitscore_std=25.117438449923874:bitscore_sum=2718.0:capture_class_counter=c__Actinomycetia--1||c__Alphaproteobacteria--11||c__Clostridia--1||c__Desulfobulbia--1||c__Gammaproteobacteria--9||c__Negativicutes--1:capture_domain_counter=d__Bacteria--24:capture_family_counter=f__Aeromonadaceae--2||f__Burkholderiaceae--5||f__Desulfurivibrionaceae--1||f__Geodermatophilaceae--1||f__Lachnospiraceae--1||f__Oleiphilaceae--1||f__Selenomonadaceae--1||f__Sphingomonadaceae--1||f__Sulfuricellaceae--1||f__Xanthobacteraceae--10:capture_genus_counter=g__Acetatifactor--1||g__Aeromonas--2||g__Bradyrhizobium--9||g__Geodermatophilus--1||g__JADGBM01--1||g__JAGXQV01--1||g__Marinobacter--1||g__Paraburkholderia--1||g__Pelomonas--4||g__Pseudolabrys--1||g__Rhizorhabdus--1||g__Selenomonas_A--1:capture_order_counter=o__Burkholderiales--6||o__Desulfobulbales--1||o__Enterobacterales--2||o__Lachnospirales--1||o__Mycobacteriales--1||o__Pseudomonadales--1||o__Rhizobiales--10||o__Selenomonadales--1||o__Sphingomonadales--1:capture_phylum_counter=p__Actinobacteriota--1||p__Desulfobacterota--1||p__Firmicutes_A--1||p__Firmicutes_C--1||p__Proteobacteria--20:capture_species_counter=s__Acetatifactor sp017513625--1||s__Aeromonas allosaccharophila--2||s__Bradyrhizobium sp018596315--1||s__Bradyrhizobium tropiciagri--8||s__Geodermatophilus amargosae--1||s__JADGBM01 sp015231515--1||s__JAGXQV01 sp018336195--1||s__Marinobacter salexigens--1||s__Paraburkholderia sp004197395--1||s__Pelomonas sp009996515--4||s__Pseudolabrys sp018240595--1||s__Rhizorhabdus sp900101455--1||s__Selenomonas_A montiformis--1:evalue_avg=1.962809935713385e-45:evalue_max=2.94e-44:evalue_min=5.15e-73:evalue_std=7.590276999397571e-45:evalue_sum=2.9442149035700775e-44:gapopen_avg=0.2:gapopen_max=1.0:gapopen_min=0.0:gapopen_std=0.41403933560541256:gapopen_sum=3.0:gtdb_class_counter=c__Alphaproteobacteria--8:gtdb_domain_counter=d__Bacteria--8:gtdb_family_counter=f__Xanthobacteraceae--8:gtdb_genus_counter=g__Bradyrhizobium--8:gtdb_order_counter=o__Rhizobiales--8:gtdb_phylum_counter=p__Proteobacteria--8:gtdb_species_counter=s__Bradyrhizobium denitrificans--1||s__Bradyrhizobium oligotrophicum--1||s__Bradyrhizobium sp000026145--1||s__Bradyrhizobium sp000239775--1||s__Bradyrhizobium sp000239795--1||s__Bradyrhizobium sp000239815--1||s__Bradyrhizobium sp013178945--1||s__Bradyrhizobium sp900176205--1:heptad_counter=MCP-38H--32:lbd_counter=:lca_tree=g__Bradyrhizobium:length_avg=115.93333333333334:length_max=152.0:length_min=84.0:length_std=19.414525735227464:length_sum=1739.0:mismatch_avg=9.466666666666667:mismatch_max=31.0:mismatch_min=4.0:mismatch_std=6.379281941977332:mismatch_sum=142.0:name=N749076:qcovhsp_avg=98.38000000000001:qcovhsp_max=100.0:qcovhsp_min=96.4:qcovhsp_std=1.3191988911023653:qcovhsp_sum=1475.7:qend_avg=117.73333333333333:qend_max=154.0:qend_min=85.0:qend_std=20.214798916588194:qend_sum=1766.0:qstart_avg=2.933333333333333:qstart_max=6.0:qstart_min=1.0:qstart_std=1.8695555876298773:qstart_sum=44.0:ref_name_counter=GB_GCA_017305715.1_protein.faa_JAFKKG010000008.1_191@PF00015_full_PFAM.362.542--1||RS_GCF_000239795.1_protein.faa_NZ_CAFJ01000259.1_13@PF00015_full_PFAM.371.550--2||RS_GCF_001693385.1_protein.faa_NZ_CP016428.1_5908@PF00015_full_PFAM.362.520--3||RS_GCF_005937885.2_protein.faa_NZ_CP042176.1_2164@PF00015_full_PFAM.365.528--8||RS_GCF_018130165.1_protein.faa_NZ_JAFCLZ010000030.1_39@PF00015_full_PFAM.380.557--1:scovhsp_avg=69.93333333333334:scovhsp_max=96.2:scovhsp_min=51.5:scovhsp_std=12.824233013359995:scovhsp_sum=1049.0:send_avg=122.2:send_max=152.0:send_min=88.0:send_std=17.48550420041862:send_sum=1833.0:sstart_avg=7.333333333333333:sstart_max=29.0:sstart_min=1.0:sstart_std=9.076395340714969:sstart_sum=110.0],((cf9b659a-ebef-4cd6-9d3f-8034c085bca2_5@MCPsignal.828.968:5e-09[&&NHX:Sample=rhizpot3:Type=capture:besthit=81.2:bitscore=188.0:capture_class=c__Alphaproteobacteria:capture_domain=d__Bacteria:capture_family=f__Xanthobacteraceae:capture_genus=g__Bradyrhizobium:capture_order=o__Rhizobiales:capture_phylum=p__Proteobacteria:capture_species=s__Bradyrhizobium sp018596315:evalue=1.1e-61:gapopen=0.0:heptad=MCP-38H:length=138.0:mismatch=26.0:qcovhsp=98.6:qend=140.0:qstart=3.0:ref_name=RS_GCF_003062295.1_protein.faa_NZ_PYCN01000002.1_353@PF00015_full_PFAM.362.537:scovhsp=78.9:send=138.0:sstart=1.0],((((b771f8d1-ef5e-537a-b304-f3fb422b49ed_6@MCPsignal.137.273:0.00560502[&&NHX:Sample=rhizpot3:Type=capture:besthit=91.8:bitscore=213.0:capture_class=c__Gammaproteobacteria:capture_domain=d__Bacteria:capture_family=f__Aeromonadaceae:capture_genus=g__Aeromonas:capture_order=o__Enterobacterales:capture_phylum=p__Proteobacteria:capture_species=s__Aeromonas dhakensis:evalue=1.72e-71:gapopen=0.0:heptad=MCP-38H:length=134.0:mismatch=11.0:qcovhsp=98.5:qend=136.0:qstart=3.0:ref_name=RS_GCF_003062295.1_protein.faa_NZ_PYCN01000002.1_353@PF00015_full_PFAM.362.537:scovhsp=76.6:send=134.0:sstart=1.0],((3c87966c-2cc6-4c09-b83a-096b8be23828_2@MCPsignal.25.136:5e-09[&&NHX:Sample=rhizpot1:Type=capture:besthit=95.5:bitscore=186.0:capture_class=c__Actinomycetia:capture_domain=d__Bacteria:capture_family=f__Geodermatophilaceae:capture_genus=g__Blastococcus:capture_order=o__Mycobacteriales:capture_phylum=p__Actinobacteriota:capture_species=s__Blastococcus saxobsidens:evalue=1.36e-61:gapopen=0.0:heptad=MCP-38H:length=111.0:mismatch=5.0:qcovhsp=100.0:qend=111.0:qstart=1.0:ref_name=RS_GCF_005937885.2_protein.faa_NZ_CP042176.1_2164@PF00015_full_PFAM.365.528:scovhsp=68.1:send=131.0:sstart=21.0],(9ddfdddb-e743-507b-9b46-03d9ae3b4cbb_4@MCPsignal.27.128:5e-09[&&NHX:Sample=rhizpot1:Type=capture:besthit=96.0:bitscore=171.0:capture_class=c__Actinomycetia:capture_domain=d__Bacteria:capture_family=f__Geodermatophilaceae:capture_genus=g__Blastococcus:capture_order=o__Mycobacteriales:capture_phylum=p__Actinobacteriota:capture_species=s__Blastococcus saxobsidens:evalue=7.78e-56:gapopen=0.0:heptad=MCP-38H:length=101.0:mismatch=4.0:qcovhsp=100.0:qend=101.0:qstart=1.0:ref_name=RS_GCF_005937885.2_protein.faa_NZ_CP042176.1_2164@PF00015_full_PFAM.365.528:scovhsp=62.0:send=118.0:sstart=18.0],e9b1b829-a006-422a-81eb-dd6b1f73776d_4@MCPsignal.133.223:5e-09[&&NHX:Sample=rhizpot3:Type=capture:besthit=94.4:bitscore=150.0:capture_class=c__Alphaproteobacteria:capture_domain=d__Bacteria:capture_family=f__Xanthobacteraceae:capture_genus=g__Bradyrhizobium:capture_order=o__Rhizobiales:capture_phylum=p__Proteobacteria:capture_species=s__Bradyrhizobium tropiciagri:evalue=1.15e-47:gapopen=0.0:heptad=MCP-38H:length=90.0:mismatch=5.0:qcovhsp=100.0:qend=90.0:qstart=1.0:ref_name=RS_GCF_005937885.2_protein.faa_NZ_CP042176.1_2164@PF00015_full_PFAM.365.528:scovhsp=55.2:send=131.0:sstart=42.0])0:5e-09[&&NHX:Sample_counter=rhizpot1--1||rhizpot3--1:Type_counter=capture--2:besthit_avg=95.2:besthit_max=96.0:besthit_min=94.4:besthit_std=1.131370849898472:besthit_sum=190.4:bitscore_avg=160.5:bitscore_max=171.0:bitscore_min=150.0:bitscore_std=14.849242404917497:bitscore_sum=321.0:capture_class_counter=c__Actinomycetia--1||c__Alphaproteobacteria--1:capture_domain_counter=d__Bacteria--2:capture_family_counter=f__Geodermatophilaceae--1||f__Xanthobacteraceae--1:capture_genus_counter=g__Blastococcus--1||g__Bradyrhizobium--1:capture_order_counter=o__Mycobacteriales--1||o__Rhizobiales--1:capture_phylum_counter=p__Actinobacteriota--1||p__Proteobacteria--1:capture_species_counter=s__Blastococcus saxobsidens--1||s__Bradyrhizobium tropiciagri--1:evalue_avg=5.7500000389e-48:evalue_max=1.15e-47:evalue_min=7.78e-56:evalue_std=8.131727928632388e-48:evalue_sum=1.15000000778e-47:gapopen_avg=0.0:gapopen_max=0.0:gapopen_min=0.0:gapopen_std=0.0:gapopen_sum=0.0:gtdb_class_counter=:gtdb_domain_counter=:gtdb_family_counter=:gtdb_genus_counter=:gtdb_order_counter=:gtdb_phylum_counter=:gtdb_species_counter=:heptad_counter=MCP-38H--2:lbd_counter=:length_avg=95.5:length_max=101.0:length_min=90.0:length_std=7.7781745930520225:length_sum=191.0:mismatch_avg=4.5:mismatch_max=5.0:mismatch_min=4.0:mismatch_std=0.7071067811865476:mismatch_sum=9.0:name=N749082:qcovhsp_avg=100.0:qcovhsp_max=100.0:qcovhsp_min=100.0:qcovhsp_std=0.0:qcovhsp_sum=200.0:qend_avg=95.5:qend_max=101.0:qend_min=90.0:qend_std=7.7781745930520225:qend_sum=191.0:qstart_avg=1.0:qstart_max=1.0:qstart_min=1.0:qstart_std=0.0:qstart_sum=2.0:ref_name_counter=RS_GCF_005937885.2_protein.faa_NZ_CP042176.1_2164@PF00015_full_PFAM.365.528--2:scovhsp_avg=58.6:scovhsp_max=62.0:scovhsp_min=55.2:scovhsp_std=4.808326112068521:scovhsp_sum=117.2:send_avg=124.5:send_max=131.0:send_min=118.0:send_std=9.192388155425117:send_sum=249.0:sstart_avg=30.0:sstart_max=42.0:sstart_min=18.0:sstart_std=16.97056274847714:sstart_sum=60.0])0.999:5e-09[&&NHX:Sample_counter=rhizpot1--2||rhizpot3--1:Type_counter=capture--3:besthit_avg=95.3:besthit_max=96.0:besthit_min=94.4:besthit_std=0.8185352771872418:besthit_sum=285.9:bitscore_avg=169.0:bitscore_max=186.0:bitscore_min=150.0:bitscore_std=18.083141320025124:bitscore_sum=507.0:capture_class_counter=c__Actinomycetia--2||c__Alphaproteobacteria--1:capture_domain_counter=d__Bacteria--3:capture_family_counter=f__Geodermatophilaceae--2||f__Xanthobacteraceae--1:capture_genus_counter=g__Blastococcus--2||g__Bradyrhizobium--1:capture_order_counter=o__Mycobacteriales--2||o__Rhizobiales--1:capture_phylum_counter=p__Actinobacteriota--2||p__Proteobacteria--1:capture_species_counter=s__Blastococcus saxobsidens--2||s__Bradyrhizobium tropiciagri--1:evalue_avg=3.833333359266712e-48:evalue_max=1.15e-47:evalue_min=1.36e-61:evalue_std=6.639528073221731e-48:evalue_sum=1.1500000077800136e-47:gapopen_avg=0.0:gapopen_max=0.0:gapopen_min=0.0:gapopen_std=0.0:gapopen_sum=0.0:gtdb_class_counter=:gtdb_domain_counter=:gtdb_family_counter=:gtdb_genus_counter=:gtdb_order_counter=:gtdb_phylum_counter=:gtdb_species_counter=:heptad_counter=MCP-38H--3:lbd_counter=:length_avg=100.66666666666667:length_max=111.0:length_min=90.0:length_std=10.503967504392488:length_sum=302.0:mismatch_avg=4.666666666666667:mismatch_max=5.0:mismatch_min=4.0:mismatch_std=0.5773502691896258:mismatch_sum=14.0:name=N749083:qcovhsp_avg=100.0:qcovhsp_max=100.0:qcovhsp_min=100.0:qcovhsp_std=0.0:qcovhsp_sum=300.0:qend_avg=100.66666666666667:qend_max=111.0:qend_min=90.0:qend_std=10.503967504392488:qend_sum=302.0:qstart_avg=1.0:qstart_max=1.0:qstart_min=1.0:qstart_std=0.0:qstart_sum=3.0:ref_name_counter=RS_GCF_005937885.2_protein.faa_NZ_CP042176.1_2164@PF00015_full_PFAM.365.528--3:scovhsp_avg=61.76666666666667:scovhsp_max=68.1:scovhsp_min=55.2:scovhsp_std=6.4531645983450066:scovhsp_sum=185.3:send_avg=126.66666666666667:send_max=131.0:send_min=118.0:send_std=7.505553499465136:send_sum=380.0:sstart_avg=27.0:sstart_max=42.0:sstart_min=18.0:sstart_std=13.076696830622021:sstart_sum=81.0],8110fe89-14df-446d-98be-0a53ca650ea3_2@MCPsignal.207.341:6e-09[&&NHX:Sample=rhizpot3:Type=capture:besthit=92.5:bitscore=212.0:capture_class=c__Gammaproteobacteria:capture_domain=d__Bacteria:capture_family=f__Aeromonadaceae:capture_genus=g__Aeromonas:capture_order=o__Enterobacterales:capture_phylum=p__Proteobacteria:capture_species=s__Aeromonas dhakensis:evalue=3.21e-71:gapopen=0.0:heptad=MCP-38H:length=133.0:mismatch=10.0:qcovhsp=99.3:qend=134.0:qstart=2.0:ref_name=RS_GCF_003062295.1_protein.faa_NZ_PYCN01000002.1_353@PF00015_full_PFAM.362.537:scovhsp=76.0:send=133.0:sstart=1.0])0.889:5e-09[&&NHX:Sample_counter=rhizpot1--2||rhizpot3--2:Type_counter=capture--4:besthit_avg=94.6:besthit_max=96.0:besthit_min=92.5:besthit_std=1.5513435037626793:besthit_sum=378.4:bitscore_avg=179.75:bitscore_max=212.0:bitscore_min=150.0:bitscore_std=26.081602711489953:bitscore_sum=719.0:capture_class_counter=c__Actinomycetia--2||c__Alphaproteobacteria--1||c__Gammaproteobacteria--1:capture_domain_counter=d__Bacteria--4:capture_family_counter=f__Aeromonadaceae--1||f__Geodermatophilaceae--2||f__Xanthobacteraceae--1:capture_genus_counter=g__Aeromonas--1||g__Blastococcus--2||g__Bradyrhizobium--1:capture_order_counter=o__Enterobacterales--1||o__Mycobacteriales--2||o__Rhizobiales--1:capture_phylum_counter=p__Actinobacteriota--2||p__Proteobacteria--2:capture_species_counter=s__Aeromonas dhakensis--1||s__Blastococcus saxobsidens--2||s__Bradyrhizobium tropiciagri--1:evalue_avg=2.875000019450034e-48:evalue_max=1.15e-47:evalue_min=3.21e-71:evalue_std=5.74999998703331e-48:evalue_sum=1.1500000077800136e-47:gapopen_avg=0.0:gapopen_max=0.0:gapopen_min=0.0:gapopen_std=0.0:gapopen_sum=0.0:gtdb_class_counter=:gtdb_domain_counter=:gtdb_family_counter=:gtdb_genus_counter=:gtdb_order_counter=:gtdb_phylum_counter=:gtdb_species_counter=:heptad_counter=MCP-38H--4:lbd_counter=:length_avg=108.75:length_max=133.0:length_min=90.0:length_std=18.300728582946274:length_sum=435.0:mismatch_avg=6.0:mismatch_max=10.0:mismatch_min=4.0:mismatch_std=2.70801280154532:mismatch_sum=24.0:name=N749085:qcovhsp_avg=99.825:qcovhsp_max=100.0:qcovhsp_min=99.3:qcovhsp_std=0.3500000000000014:qcovhsp_sum=399.3:qend_avg=109.0:qend_max=134.0:qend_min=90.0:qend_std=18.743887892679396:qend_sum=436.0:qstart_avg=1.25:qstart_max=2.0:qstart_min=1.0:qstart_std=0.5:qstart_sum=5.0:ref_name_counter=RS_GCF_003062295.1_protein.faa_NZ_PYCN01000002.1_353@PF00015_full_PFAM.362.537--1||RS_GCF_005937885.2_protein.faa_NZ_CP042176.1_2164@PF00015_full_PFAM.365.528--3:scovhsp_avg=65.325:scovhsp_max=76.0:scovhsp_min=55.2:scovhsp_std=8.854895068077692:scovhsp_sum=261.3:send_avg=128.25:send_max=133.0:send_min=118.0:send_std=6.898067362191626:send_sum=513.0:sstart_avg=20.5:sstart_max=42.0:sstart_min=1.0:sstart_std=16.822603841260722:sstart_sum=82.0])0.851:0.00560254[&&NHX:Sample_counter=rhizpot1--2||rhizpot3--3:Type_counter=capture--5:besthit_avg=94.03999999999999:besthit_max=96.0:besthit_min=91.8:besthit_std=1.8365728953678926:besthit_sum=470.2:bitscore_avg=186.4:bitscore_max=213.0:bitscore_min=150.0:bitscore_std=27.042559050504078:bitscore_sum=932.0:capture_class_counter=c__Actinomycetia--2||c__Alphaproteobacteria--1||c__Gammaproteobacteria--2:capture_domain_counter=d__Bacteria--5:capture_family_counter=f__Aeromonadaceae--2||f__Geodermatophilaceae--2||f__Xanthobacteraceae--1:capture_genus_counter=g__Aeromonas--2||g__Blastococcus--2||g__Bradyrhizobium--1:capture_order_counter=o__Enterobacterales--2||o__Mycobacteriales--2||o__Rhizobiales--1:capture_phylum_counter=p__Actinobacteriota--2||p__Proteobacteria--3:capture_species_counter=s__Aeromonas dhakensis--2||s__Blastococcus saxobsidens--2||s__Bradyrhizobium tropiciagri--1:evalue_avg=2.3000000155600272e-48:evalue_max=1.15e-47:evalue_min=1.72e-71:evalue_std=5.142956339551196e-48:evalue_sum=1.1500000077800136e-47:gapopen_avg=0.0:gapopen_max=0.0:gapopen_min=0.0:gapopen_std=0.0:gapopen_sum=0.0:gtdb_class_counter=:gtdb_domain_counter=:gtdb_family_counter=:gtdb_genus_counter=:gtdb_order_counter=:gtdb_phylum_counter=:gtdb_species_counter=:heptad_counter=MCP-38H--5:lbd_counter=:length_avg=113.8:length_max=134.0:length_min=90.0:length_std=19.46021582614129:length_sum=569.0:mismatch_avg=7.0:mismatch_max=11.0:mismatch_min=4.0:mismatch_std=3.24037034920393:mismatch_sum=35.0:name=N749086:qcovhsp_avg=99.56:qcovhsp_max=100.0:qcovhsp_min=98.5:qcovhsp_std=0.6655824516917498:qcovhsp_sum=497.8:qend_avg=114.4:qend_max=136.0:qend_min=90.0:qend_std=20.23116407921205:qend_sum=572.0:qstart_avg=1.6:qstart_max=3.0:qstart_min=1.0:qstart_std=0.8944271909999159:qstart_sum=8.0:ref_name_counter=RS_GCF_003062295.1_protein.faa_NZ_PYCN01000002.1_353@PF00015_full_PFAM.362.537--2||RS_GCF_005937885.2_protein.faa_NZ_CP042176.1_2164@PF00015_full_PFAM.365.528--3:scovhsp_avg=67.58:scovhsp_max=76.6:scovhsp_min=55.2:scovhsp_std=9.177799300485926:scovhsp_sum=337.9:send_avg=129.4:send_max=134.0:send_min=118.0:send_std=6.5038450166036395:send_sum=647.0:sstart_avg=16.6:sstart_max=42.0:sstart_min=1.0:sstart_std=16.97939928266015:sstart_sum=83.0],(627ba52a-ce3a-4a2e-b7eb-7d2eecc6ca28_3@MCPsignal.134.258:5e-09[&&NHX:Sample=rhizpot3:Type=capture:besthit=95.0:bitscore=198.0:capture_class=c__Alphaproteobacteria:capture_domain=d__Bacteria:capture_family=f__Xanthobacteraceae:capture_genus=g__Bradyrhizobium:capture_order=o__Rhizobiales:capture_phylum=p__Proteobacteria:capture_species=s__Bradyrhizobium sp000239775:evalue=6.22e-66:gapopen=0.0:heptad=MCP-38H:length=119.0:mismatch=6.0:qcovhsp=96.0:qend=124.0:qstart=6.0:ref_name=RS_GCF_005937885.2_protein.faa_NZ_CP042176.1_2164@PF00015_full_PFAM.365.528:scovhsp=73.0:send=119.0:sstart=1.0],0c2cdcee-e328-427e-a2b7-3a81cef0f541_2@MCPsignal.128.191:5e-09[&&NHX:Sample=rhizpot1:Type=capture:capture_class=c__Gammaproteobacteria:capture_domain=d__Bacteria:capture_family=f__Aeromonadaceae:capture_genus=g__Aeromonas:capture_order=o__Enterobacterales:capture_phylum=p__Proteobacteria:capture_species=s__Aeromonas molluscorum:heptad=MCP-38H])0.714:5e-09[&&NHX:Sample_counter=rhizpot1--1||rhizpot3--1:Type_counter=capture--2:besthit_avg=95.0:besthit_max=95.0:besthit_min=95.0:besthit_std=0:besthit_sum=95.0:bitscore_avg=198.0:bitscore_max=198.0:bitscore_min=198.0:bitscore_std=0:bitscore_sum=198.0:capture_class_counter=c__Alphaproteobacteria--1||c__Gammaproteobacteria--1:capture_domain_counter=d__Bacteria--2:capture_family_counter=f__Aeromonadaceae--1||f__Xanthobacteraceae--1:capture_genus_counter=g__Aeromonas--1||g__Bradyrhizobium--1:capture_order_counter=o__Enterobacterales--1||o__Rhizobiales--1:capture_phylum_counter=p__Proteobacteria--2:capture_species_counter=s__Aeromonas molluscorum--1||s__Bradyrhizobium sp000239775--1:evalue_avg=6.22e-66:evalue_max=6.22e-66:evalue_min=6.22e-66:evalue_std=0:evalue_sum=6.22e-66:gapopen_avg=0.0:gapopen_max=0.0:gapopen_min=0.0:gapopen_std=0:gapopen_sum=0.0:gtdb_class_counter=:gtdb_domain_counter=:gtdb_family_counter=:gtdb_genus_counter=:gtdb_order_counter=:gtdb_phylum_counter=:gtdb_species_counter=:heptad_counter=MCP-38H--2:lbd_counter=:length_avg=119.0:length_max=119.0:length_min=119.0:length_std=0:length_sum=119.0:mismatch_avg=6.0:mismatch_max=6.0:mismatch_min=6.0:mismatch_std=0:mismatch_sum=6.0:name=N749089:qcovhsp_avg=96.0:qcovhsp_max=96.0:qcovhsp_min=96.0:qcovhsp_std=0:qcovhsp_sum=96.0:qend_avg=124.0:qend_max=124.0:qend_min=124.0:qend_std=0:qend_sum=124.0:qstart_avg=6.0:qstart_max=6.0:qstart_min=6.0:qstart_std=0:qstart_sum=6.0:ref_name_counter=RS_GCF_005937885.2_protein.faa_NZ_CP042176.1_2164@PF00015_full_PFAM.365.528--1:scovhsp_avg=73.0:scovhsp_max=73.0:scovhsp_min=73.0:scovhsp_std=0:scovhsp_sum=73.0:send_avg=119.0:send_max=119.0:send_min=119.0:send_std=0:send_sum=119.0:sstart_avg=1.0:sstart_max=1.0:sstart_min=1.0:sstart_std=0:sstart_sum=1.0])0:5e-09[&&NHX:Sample_counter=rhizpot1--3||rhizpot3--4:Type_counter=capture--7:besthit_avg=94.2:besthit_max=96.0:besthit_min=91.8:besthit_std=1.6887865466067649:besthit_sum=565.2:bitscore_avg=188.33333333333334:bitscore_max=213.0:bitscore_min=150.0:bitscore_std=24.646838877768214:bitscore_sum=1130.0:capture_class_counter=c__Actinomycetia--2||c__Alphaproteobacteria--2||c__Gammaproteobacteria--3:capture_domain_counter=d__Bacteria--7:capture_family_counter=f__Aeromonadaceae--3||f__Geodermatophilaceae--2||f__Xanthobacteraceae--2:capture_genus_counter=g__Aeromonas--3||g__Blastococcus--2||g__Bradyrhizobium--2:capture_order_counter=o__Enterobacterales--3||o__Mycobacteriales--2||o__Rhizobiales--2:capture_phylum_counter=p__Actinobacteriota--2||p__Proteobacteria--5:capture_species_counter=s__Aeromonas dhakensis--2||s__Aeromonas molluscorum--1||s__Blastococcus saxobsidens--2||s__Bradyrhizobium sp000239775--1||s__Bradyrhizobium tropiciagri--1:evalue_avg=1.916666679633356e-48:evalue_max=1.15e-47:evalue_min=1.72e-71:evalue_std=4.69485533398207e-48:evalue_sum=1.1500000077800136e-47:gapopen_avg=0.0:gapopen_max=0.0:gapopen_min=0.0:gapopen_std=0.0:gapopen_sum=0.0:gtdb_class_counter=:gtdb_domain_counter=:gtdb_family_counter=:gtdb_genus_counter=:gtdb_order_counter=:gtdb_phylum_counter=:gtdb_species_counter=:heptad_counter=MCP-38H--7:lbd_counter=:length_avg=114.66666666666667:length_max=134.0:length_min=90.0:length_std=17.534727447743997:length_sum=688.0:mismatch_avg=6.833333333333333:mismatch_max=11.0:mismatch_min=4.0:mismatch_std=2.9268868558020253:mismatch_sum=41.0:name=N749090:qcovhsp_avg=98.96666666666665:qcovhsp_max=100.0:qcovhsp_min=96.0:qcovhsp_std=1.5705625319186327:qcovhsp_sum=593.8:qend_avg=116.0:qend_max=136.0:qend_min=90.0:qend_std=18.51485889765299:qend_sum=696.0:qstart_avg=2.3333333333333335:qstart_max=6.0:qstart_min=1.0:qstart_std=1.96638416050035:qstart_sum=14.0:ref_name_counter=RS_GCF_003062295.1_protein.faa_NZ_PYCN01000002.1_353@PF00015_full_PFAM.362.537--2||RS_GCF_005937885.2_protein.faa_NZ_CP042176.1_2164@PF00015_full_PFAM.365.528--4:scovhsp_avg=68.48333333333333:scovhsp_max=76.6:scovhsp_min=55.2:scovhsp_std=8.501862541035736:scovhsp_sum=410.9:send_avg=127.66666666666667:send_max=134.0:send_min=118.0:send_std=7.201851613763413:send_sum=766.0:sstart_avg=14.0:sstart_max=42.0:sstart_min=1.0:sstart_std=16.46815108019112:sstart_sum=84.0],(fc52a6eb-ba87-4658-8d6a-5d3b52c410fd_2@MCPsignal.48.157:0.0255383[&&NHX:Sample=rhizpot1:Type=capture:besthit=99.0:bitscore=176.0:capture_class=c__Desulfuromonadia:capture_domain=d__Bacteria:capture_family=f__Pseudopelobacteraceae:capture_genus=g__JACRCG01:capture_order=o__Geobacterales:capture_phylum=p__Desulfobacterota:capture_species=s__JACRCG01 sp014380135:evalue=1.71e-57:gapopen=0.0:heptad=MCP-38H:length=104.0:mismatch=1.0:qcovhsp=95.4:qend=106.0:qstart=3.0:ref_name=RS_GCF_001440405.1_protein.faa_NZ_LLXX01000030.1_26@PF00015_full_PFAM.362.527:scovhsp=63.0:send=104.0:sstart=1.0],c8e898d1-b6d6-4664-8664-e9934435ac22_3@MCPsignal.114.245:5e-09[&&NHX:Sample=rhizpot1:Type=capture:besthit=93.0:bitscore=207.0:capture_class=c__Gammaproteobacteria:capture_domain=d__Bacteria:capture_family=f__Aeromonadaceae:capture_genus=g__Aeromonas:capture_order=o__Enterobacterales:capture_phylum=p__Proteobacteria:capture_species=s__Aeromonas dhakensis:evalue=2.71e-69:gapopen=0.0:heptad=MCP-38H:length=129.0:mismatch=9.0:qcovhsp=98.5:qend=131.0:qstart=3.0:ref_name=RS_GCF_003062295.1_protein.faa_NZ_PYCN01000002.1_353@PF00015_full_PFAM.362.537:scovhsp=73.7:send=129.0:sstart=1.0])0:5e-09[&&NHX:Sample_counter=rhizpot1--2:Type_counter=capture--2:besthit_avg=96.0:besthit_max=99.0:besthit_min=93.0:besthit_std=4.242640687119285:besthit_sum=192.0:bitscore_avg=191.5:bitscore_max=207.0:bitscore_min=176.0:bitscore_std=21.920310216782973:bitscore_sum=383.0:capture_class_counter=c__Desulfuromonadia--1||c__Gammaproteobacteria--1:capture_domain_counter=d__Bacteria--2:capture_family_counter=f__Aeromonadaceae--1||f__Pseudopelobacteraceae--1:capture_genus_counter=g__Aeromonas--1||g__JACRCG01--1:capture_order_counter=o__Enterobacterales--1||o__Geobacterales--1:capture_phylum_counter=p__Desulfobacterota--1||p__Proteobacteria--1:capture_species_counter=s__Aeromonas dhakensis--1||s__JACRCG01 sp014380135--1:evalue_avg=8.550000000013549e-58:evalue_max=1.71e-57:evalue_min=2.71e-69:evalue_std=1.2091525958270799e-57:evalue_sum=1.7100000000027098e-57:gapopen_avg=0.0:gapopen_max=0.0:gapopen_min=0.0:gapopen_std=0.0:gapopen_sum=0.0:gtdb_class_counter=:gtdb_domain_counter=:gtdb_family_counter=:gtdb_genus_counter=:gtdb_order_counter=:gtdb_phylum_counter=:gtdb_species_counter=:heptad_counter=MCP-38H--2:lbd_counter=:length_avg=116.5:length_max=129.0:length_min=104.0:length_std=17.67766952966369:length_sum=233.0:mismatch_avg=5.0:mismatch_max=9.0:mismatch_min=1.0:mismatch_std=5.656854249492381:mismatch_sum=10.0:name=N749093:qcovhsp_avg=96.95:qcovhsp_max=98.5:qcovhsp_min=95.4:qcovhsp_std=2.192031021678293:qcovhsp_sum=193.9:qend_avg=118.5:qend_max=131.0:qend_min=106.0:qend_std=17.67766952966369:qend_sum=237.0:qstart_avg=3.0:qstart_max=3.0:qstart_min=3.0:qstart_std=0.0:qstart_sum=6.0:ref_name_counter=RS_GCF_001440405.1_protein.faa_NZ_LLXX01000030.1_26@PF00015_full_PFAM.362.527--1||RS_GCF_003062295.1_protein.faa_NZ_PYCN01000002.1_353@PF00015_full_PFAM.362.537--1:scovhsp_avg=68.35:scovhsp_max=73.7:scovhsp_min=63.0:scovhsp_std=7.5660425586960605:scovhsp_sum=136.7:send_avg=116.5:send_max=129.0:send_min=104.0:send_std=17.67766952966369:send_sum=233.0:sstart_avg=1.0:sstart_max=1.0:sstart_min=1.0:sstart_std=0.0:sstart_sum=2.0])0.92:5e-09[&&NHX:Sample_counter=rhizpot1--5||rhizpot3--4:Type_counter=capture--9:besthit_avg=94.65:besthit_max=99.0:besthit_min=91.8:besthit_std=2.3027933348125584:besthit_sum=757.2:bitscore_avg=189.125:bitscore_max=213.0:bitscore_min=150.0:bitscore_std=22.465449663236846:bitscore_sum=1513.0:capture_class_counter=c__Actinomycetia--2||c__Alphaproteobacteria--2||c__Desulfuromonadia--1||c__Gammaproteobacteria--4:capture_domain_counter=d__Bacteria--9:capture_family_counter=f__Aeromonadaceae--4||f__Geodermatophilaceae--2||f__Pseudopelobacteraceae--1||f__Xanthobacteraceae--2:capture_genus_counter=g__Aeromonas--4||g__Blastococcus--2||g__Bradyrhizobium--2||g__JACRCG01--1:capture_order_counter=o__Enterobacterales--4||o__Geobacterales--1||o__Mycobacteriales--2||o__Rhizobiales--2:capture_phylum_counter=p__Actinobacteriota--2||p__Desulfobacterota--1||p__Proteobacteria--6:capture_species_counter=s__Aeromonas dhakensis--3||s__Aeromonas molluscorum--1||s__Blastococcus saxobsidens--2||s__Bradyrhizobium sp000239775--1||s__Bradyrhizobium tropiciagri--1||s__JACRCG01 sp014380135--1:evalue_avg=1.437500009938767e-48:evalue_max=1.15e-47:evalue_min=1.72e-71:evalue_std=4.0658639878067794e-48:evalue_sum=1.1500000079510136e-47:gapopen_avg=0.0:gapopen_max=0.0:gapopen_min=0.0:gapopen_std=0.0:gapopen_sum=0.0:gtdb_class_counter=:gtdb_domain_counter=:gtdb_family_counter=:gtdb_genus_counter=:gtdb_order_counter=:gtdb_phylum_counter=:gtdb_species_counter=:heptad_counter=MCP-38H--9:lbd_counter=:length_avg=115.125:length_max=134.0:length_min=90.0:length_std=16.278272109076653:length_sum=921.0:mismatch_avg=6.375:mismatch_max=11.0:mismatch_min=1.0:mismatch_std=3.3779748793788102:mismatch_sum=51.0:name=N749094:qcovhsp_avg=98.4625:qcovhsp_max=100.0:qcovhsp_min=95.4:qcovhsp_std=1.8220377132681482:qcovhsp_sum=787.7:qend_avg=116.625:qend_max=136.0:qend_min=90.0:qend_std=17.054010839514724:qend_sum=933.0:qstart_avg=2.5:qstart_max=6.0:qstart_min=1.0:qstart_std=1.6903085094570331:qstart_sum=20.0:ref_name_counter=RS_GCF_001440405.1_protein.faa_NZ_LLXX01000030.1_26@PF00015_full_PFAM.362.527--1||RS_GCF_003062295.1_protein.faa_NZ_PYCN01000002.1_353@PF00015_full_PFAM.362.537--3||RS_GCF_005937885.2_protein.faa_NZ_CP042176.1_2164@PF00015_full_PFAM.365.528--4:scovhsp_avg=68.44999999999999:scovhsp_max=76.6:scovhsp_min=55.2:scovhsp_std=7.733784880084819:scovhsp_sum=547.5999999999999:send_avg=124.875:send_max=134.0:send_min=104.0:send_std=10.412046594484405:send_sum=999.0:sstart_avg=10.75:sstart_max=42.0:sstart_min=1.0:sstart_std=15.163395774976376:sstart_sum=86.0],930873aa-7908-4869-8759-593b2dbcbb60_1@MCPsignal.748.887:5e-09[&&NHX:Sample=rhizpot3:Type=capture:besthit=88.1:bitscore=194.0:capture_class=c__Alphaproteobacteria:capture_domain=d__Bacteria:capture_family=f__Xanthobacteraceae:capture_genus=g__Bradyrhizobium:capture_order=o__Rhizobiales:capture_phylum=p__Proteobacteria:capture_species=s__Bradyrhizobium sp000239775:evalue=2.41e-64:gapopen=0.0:heptad=MCP-38H:length=134.0:mismatch=16.0:qcovhsp=96.4:qend=139.0:qstart=6.0:ref_name=RS_GCF_900099825.1_protein.faa_NZ_LT629693.1_1160@PF00015_full_PFAM.368.528:scovhsp=83.8:send=134.0:sstart=1.0])0.743:5e-09[&&NHX:Sample_counter=rhizpot1--5||rhizpot3--5:Type_counter=capture--10:besthit_avg=93.92222222222223:besthit_max=99.0:besthit_min=88.1:besthit_std=3.0670742482770863:besthit_sum=845.3000000000001:bitscore_avg=189.66666666666666:bitscore_max=213.0:bitscore_min=150.0:bitscore_std=21.07723890835799:bitscore_sum=1707.0:capture_class_counter=c__Actinomycetia--2||c__Alphaproteobacteria--3||c__Desulfuromonadia--1||c__Gammaproteobacteria--4:capture_domain_counter=d__Bacteria--10:capture_family_counter=f__Aeromonadaceae--4||f__Geodermatophilaceae--2||f__Pseudopelobacteraceae--1||f__Xanthobacteraceae--3:capture_genus_counter=g__Aeromonas--4||g__Blastococcus--2||g__Bradyrhizobium--3||g__JACRCG01--1:capture_order_counter=o__Enterobacterales--4||o__Geobacterales--1||o__Mycobacteriales--2||o__Rhizobiales--3:capture_phylum_counter=p__Actinobacteriota--2||p__Desulfobacterota--1||p__Proteobacteria--7:capture_species_counter=s__Aeromonas dhakensis--3||s__Aeromonas molluscorum--1||s__Blastococcus saxobsidens--2||s__Bradyrhizobium sp000239775--2||s__Bradyrhizobium tropiciagri--1||s__JACRCG01 sp014380135--1:evalue_avg=1.2777777866122373e-48:evalue_max=1.15e-47:evalue_min=1.72e-71:evalue_std=3.833333330020411e-48:evalue_sum=1.1500000079510136e-47:gapopen_avg=0.0:gapopen_max=0.0:gapopen_min=0.0:gapopen_std=0.0:gapopen_sum=0.0:gtdb_class_counter=:gtdb_domain_counter=:gtdb_family_counter=:gtdb_genus_counter=:gtdb_order_counter=:gtdb_phylum_counter=:gtdb_species_counter=:heptad_counter=MCP-38H--10:lbd_counter=:length_avg=117.22222222222223:length_max=134.0:length_min=90.0:length_std=16.47557114167653:length_sum=1055.0:mismatch_avg=7.444444444444445:mismatch_max=16.0:mismatch_min=1.0:mismatch_std=4.503085362035431:mismatch_sum=67.0:name=N749096:qcovhsp_avg=98.23333333333333:qcovhsp_max=100.0:qcovhsp_min=95.4:qcovhsp_std=1.8377975949489087:qcovhsp_sum=884.1:qend_avg=119.11111111111111:qend_max=139.0:qend_min=90.0:qend_std=17.60997192249639:qend_sum=1072.0:qstart_avg=2.888888888888889:qstart_max=6.0:qstart_min=1.0:qstart_std=1.964971020425266:qstart_sum=26.0:ref_name_counter=RS_GCF_001440405.1_protein.faa_NZ_LLXX01000030.1_26@PF00015_full_PFAM.362.527--1||RS_GCF_003062295.1_protein.faa_NZ_PYCN01000002.1_353@PF00015_full_PFAM.362.537--3||RS_GCF_005937885.2_protein.faa_NZ_CP042176.1_2164@PF00015_full_PFAM.365.528--4||RS_GCF_900099825.1_protein.faa_NZ_LT629693.1_1160@PF00015_full_PFAM.368.528--1:scovhsp_avg=70.15555555555557:scovhsp_max=83.8:scovhsp_min=55.2:scovhsp_std=8.860884706268203:scovhsp_sum=631.4000000000001:send_avg=125.88888888888889:send_max=134.0:send_min=104.0:send_std=10.203485243342644:send_sum=1133.0:sstart_avg=9.666666666666666:sstart_max=42.0:sstart_min=1.0:sstart_std=14.55163221085525:sstart_sum=87.0])0.799:5e-09[&&NHX:Sample_counter=rhizpot1--5||rhizpot3--6:Type_counter=capture--11:besthit_avg=92.65:besthit_max=99.0:besthit_min=81.2:besthit_std=4.954515336763247:besthit_sum=926.5:bitscore_avg=189.5:bitscore_max=213.0:bitscore_min=150.0:bitscore_std=19.878799427195464:bitscore_sum=1895.0:capture_class_counter=c__Actinomycetia--2||c__Alphaproteobacteria--4||c__Desulfuromonadia--1||c__Gammaproteobacteria--4:capture_domain_counter=d__Bacteria--11:capture_family_counter=f__Aeromonadaceae--4||f__Geodermatophilaceae--2||f__Pseudopelobacteraceae--1||f__Xanthobacteraceae--4:capture_genus_counter=g__Aeromonas--4||g__Blastococcus--2||g__Bradyrhizobium--4||g__JACRCG01--1:capture_order_counter=o__Enterobacterales--4||o__Geobacterales--1||o__Mycobacteriales--2||o__Rhizobiales--4:capture_phylum_counter=p__Actinobacteriota--2||p__Desulfobacterota--1||p__Proteobacteria--8:capture_species_counter=s__Aeromonas dhakensis--3||s__Aeromonas molluscorum--1||s__Blastococcus saxobsidens--2||s__Bradyrhizobium sp000239775--2||s__Bradyrhizobium sp018596315--1||s__Bradyrhizobium tropiciagri--1||s__JACRCG01 sp014380135--1:evalue_avg=1.1500000079510245e-48:evalue_max=1.15e-47:evalue_min=1.72e-71:evalue_std=3.6366193063999305e-48:evalue_sum=1.1500000079510245e-47:gapopen_avg=0.0:gapopen_max=0.0:gapopen_min=0.0:gapopen_std=0.0:gapopen_sum=0.0:gtdb_class_counter=:gtdb_domain_counter=:gtdb_family_counter=:gtdb_genus_counter=:gtdb_order_counter=:gtdb_phylum_counter=:gtdb_species_counter=:heptad_counter=MCP-38H--11:lbd_counter=:length_avg=119.3:length_max=138.0:length_min=90.0:length_std=16.865810254937518:length_sum=1193.0:mismatch_avg=9.3:mismatch_max=26.0:mismatch_min=1.0:mismatch_std=7.242620765686656:mismatch_sum=93.0:name=N749097:qcovhsp_avg=98.27000000000001:qcovhsp_max=100.0:qcovhsp_min=95.4:qcovhsp_std=1.7365674955689627:qcovhsp_sum=982.7:qend_avg=121.2:qend_max=140.0:qend_min=90.0:qend_std=17.868656605601018:qend_sum=1212.0:qstart_avg=2.9:qstart_max=6.0:qstart_min=1.0:qstart_std=1.8529256146249728:qstart_sum=29.0:ref_name_counter=RS_GCF_001440405.1_protein.faa_NZ_LLXX01000030.1_26@PF00015_full_PFAM.362.527--1||RS_GCF_003062295.1_protein.faa_NZ_PYCN01000002.1_353@PF00015_full_PFAM.362.537--4||RS_GCF_005937885.2_protein.faa_NZ_CP042176.1_2164@PF00015_full_PFAM.365.528--4||RS_GCF_900099825.1_protein.faa_NZ_LT629693.1_1160@PF00015_full_PFAM.368.528--1:scovhsp_avg=71.03:scovhsp_max=83.8:scovhsp_min=55.2:scovhsp_std=8.799880049687545:scovhsp_sum=710.3:send_avg=127.1:send_max=138.0:send_min=104.0:send_std=10.354279845122553:send_sum=1271.0:sstart_avg=8.8:sstart_max=42.0:sstart_min=1.0:sstart_std=13.990472948879653:sstart_sum=88.0],7dac9f2b-686b-4220-bdf0-49250ea72699_4@MCPsignal.23.117:5e-09[&&NHX:Sample=rhizpot3:Type=capture:besthit=95.7:bitscore=157.0:capture_class=c__Alphaproteobacteria:capture_domain=d__Bacteria:capture_family=f__Xanthobacteraceae:capture_genus=g__Bradyrhizobium:capture_order=o__Rhizobiales:capture_phylum=p__Proteobacteria:capture_species=s__Bradyrhizobium sp018596315:evalue=1.75e-50:gapopen=0.0:heptad=MCP-38H:length=93.0:mismatch=4.0:qcovhsp=98.9:qend=94.0:qstart=2.0:ref_name=RS_GCF_005937885.2_protein.faa_NZ_CP042176.1_2164@PF00015_full_PFAM.365.528:scovhsp=57.1:send=131.0:sstart=39.0])0:5e-09[&&NHX:Sample_counter=rhizpot1--5||rhizpot3--7:Type_counter=capture--12:besthit_avg=92.92727272727274:besthit_max=99.0:besthit_min=81.2:besthit_std=4.789382195876815:besthit_sum=1022.2:bitscore_avg=186.54545454545453:bitscore_max=213.0:bitscore_min=150.0:bitscore_std=21.252593424632376:bitscore_sum=2052.0:capture_class_counter=c__Actinomycetia--2||c__Alphaproteobacteria--5||c__Desulfuromonadia--1||c__Gammaproteobacteria--4:capture_domain_counter=d__Bacteria--12:capture_family_counter=f__Aeromonadaceae--4||f__Geodermatophilaceae--2||f__Pseudopelobacteraceae--1||f__Xanthobacteraceae--5:capture_genus_counter=g__Aeromonas--4||g__Blastococcus--2||g__Bradyrhizobium--5||g__JACRCG01--1:capture_order_counter=o__Enterobacterales--4||o__Geobacterales--1||o__Mycobacteriales--2||o__Rhizobiales--5:capture_phylum_counter=p__Actinobacteriota--2||p__Desulfobacterota--1||p__Proteobacteria--9:capture_species_counter=s__Aeromonas dhakensis--3||s__Aeromonas molluscorum--1||s__Blastococcus saxobsidens--2||s__Bradyrhizobium sp000239775--2||s__Bradyrhizobium sp018596315--2||s__Bradyrhizobium tropiciagri--1||s__JACRCG01 sp014380135--1:evalue_avg=1.0470454617736585e-48:evalue_max=1.15e-47:evalue_min=1.72e-71:evalue_std=3.466856790534778e-48:evalue_sum=1.1517500079510244e-47:gapopen_avg=0.0:gapopen_max=0.0:gapopen_min=0.0:gapopen_std=0.0:gapopen_sum=0.0:gtdb_class_counter=:gtdb_domain_counter=:gtdb_family_counter=:gtdb_genus_counter=:gtdb_order_counter=:gtdb_phylum_counter=:gtdb_species_counter=:heptad_counter=MCP-38H--12:lbd_counter=:length_avg=116.9090909090909:length_max=138.0:length_min=90.0:length_std=17.857516879199892:length_sum=1286.0:mismatch_avg=8.818181818181818:mismatch_max=26.0:mismatch_min=1.0:mismatch_std=7.0543345797910915:mismatch_sum=97.0:name=N749099:qcovhsp_avg=98.32727272727271:qcovhsp_max=100.0:qcovhsp_min=95.4:qcovhsp_std=1.658367214516077:qcovhsp_sum=1081.6:qend_avg=118.72727272727273:qend_max=140.0:qend_min=90.0:qend_std=18.831308552997104:qend_sum=1306.0:qstart_avg=2.8181818181818183:qstart_max=6.0:qstart_min=1.0:qstart_std=1.7786613965666327:qstart_sum=31.0:ref_name_counter=RS_GCF_001440405.1_protein.faa_NZ_LLXX01000030.1_26@PF00015_full_PFAM.362.527--1||RS_GCF_003062295.1_protein.faa_NZ_PYCN01000002.1_353@PF00015_full_PFAM.362.537--4||RS_GCF_005937885.2_protein.faa_NZ_CP042176.1_2164@PF00015_full_PFAM.365.528--5||RS_GCF_900099825.1_protein.faa_NZ_LT629693.1_1160@PF00015_full_PFAM.368.528--1:scovhsp_avg=69.76363636363637:scovhsp_max=83.8:scovhsp_min=55.2:scovhsp_std=9.345295364756828:scovhsp_sum=767.4000000000001:send_avg=127.45454545454545:send_max=138.0:send_min=104.0:send_std=9.893064604697944:send_sum=1402.0:sstart_avg=11.545454545454545:sstart_max=42.0:sstart_min=1.0:sstart_std=16.095736307256253:sstart_sum=127.0])0.845:0.00506493[&&NHX:Sample_counter=rhizpot1--10||rhizpot2--1||rhizpot3--15||rhiztom2--4||rhiztom3--6:Type_counter=GTDB--8||capture--36:besthit_avg=92.30384615384615:besthit_max=99.0:besthit_min=75.6:besthit_std=4.680297492188357:besthit_sum=2399.9:bitscore_avg=183.46153846153845:bitscore_max=216.0:bitscore_min=141.0:bitscore_std=23.26410242279855:bitscore_sum=4770.0:capture_class_counter=c__Actinomycetia--3||c__Alphaproteobacteria--16||c__Clostridia--1||c__Desulfobulbia--1||c__Desulfuromonadia--1||c__Gammaproteobacteria--13||c__Negativicutes--1:capture_domain_counter=d__Bacteria--36:capture_family_counter=f__Aeromonadaceae--6||f__Burkholderiaceae--5||f__Desulfurivibrionaceae--1||f__Geodermatophilaceae--3||f__Lachnospiraceae--1||f__Oleiphilaceae--1||f__Pseudopelobacteraceae--1||f__Selenomonadaceae--1||f__Sphingomonadaceae--1||f__Sulfuricellaceae--1||f__Xanthobacteraceae--15:capture_genus_counter=g__Acetatifactor--1||g__Aeromonas--6||g__Blastococcus--2||g__Bradyrhizobium--14||g__Geodermatophilus--1||g__JACRCG01--1||g__JADGBM01--1||g__JAGXQV01--1||g__Marinobacter--1||g__Paraburkholderia--1||g__Pelomonas--4||g__Pseudolabrys--1||g__Rhizorhabdus--1||g__Selenomonas_A--1:capture_order_counter=o__Burkholderiales--6||o__Desulfobulbales--1||o__Enterobacterales--6||o__Geobacterales--1||o__Lachnospirales--1||o__Mycobacteriales--3||o__Pseudomonadales--1||o__Rhizobiales--15||o__Selenomonadales--1||o__Sphingomonadales--1:capture_phylum_counter=p__Actinobacteriota--3||p__Desulfobacterota--2||p__Firmicutes_A--1||p__Firmicutes_C--1||p__Proteobacteria--29:capture_species_counter=s__Acetatifactor sp017513625--1||s__Aeromonas allosaccharophila--2||s__Aeromonas dhakensis--3||s__Aeromonas molluscorum--1||s__Blastococcus saxobsidens--2||s__Bradyrhizobium sp000239775--2||s__Bradyrhizobium sp018596315--3||s__Bradyrhizobium tropiciagri--9||s__Geodermatophilus amargosae--1||s__JACRCG01 sp014380135--1||s__JADGBM01 sp015231515--1||s__JAGXQV01 sp018336195--1||s__Marinobacter salexigens--1||s__Paraburkholderia sp004197395--1||s__Pelomonas sp009996515--4||s__Pseudolabrys sp018240595--1||s__Rhizorhabdus sp900101455--1||s__Selenomonas_A montiformis--1:evalue_avg=1.1328333282992415e-45:evalue_max=2.94e-44:evalue_min=5.15e-73:evalue_std=5.765399027995073e-45:evalue_sum=2.945366653578028e-44:gapopen_avg=0.11538461538461539:gapopen_max=1.0:gapopen_min=0.0:gapopen_std=0.325812593608421:gapopen_sum=3.0:gtdb_class_counter=c__Alphaproteobacteria--8:gtdb_domain_counter=d__Bacteria--8:gtdb_family_counter=f__Xanthobacteraceae--8:gtdb_genus_counter=g__Bradyrhizobium--8:gtdb_order_counter=o__Rhizobiales--8:gtdb_phylum_counter=p__Proteobacteria--8:gtdb_species_counter=s__Bradyrhizobium denitrificans--1||s__Bradyrhizobium oligotrophicum--1||s__Bradyrhizobium sp000026145--1||s__Bradyrhizobium sp000239775--1||s__Bradyrhizobium sp000239795--1||s__Bradyrhizobium sp000239815--1||s__Bradyrhizobium sp013178945--1||s__Bradyrhizobium sp900176205--1:heptad_counter=MCP-38H--44:lbd_counter=:lca_tree=g__Bradyrhizobium:length_avg=116.34615384615384:length_max=152.0:length_min=84.0:length_std=18.408568239148437:length_sum=3025.0:mismatch_avg=9.192307692307692:mismatch_max=31.0:mismatch_min=1.0:mismatch_std=6.542288472815796:mismatch_sum=239.0:name=N749100:qcovhsp_avg=98.35769230769232:qcovhsp_max=100.0:qcovhsp_min=95.4:qcovhsp_std=1.4406035060135238:qcovhsp_sum=2557.3:qend_avg=118.15384615384616:qend_max=154.0:qend_min=85.0:qend_std=19.259682879408597:qend_sum=3072.0:qstart_avg=2.8846153846153846:qstart_max=6.0:qstart_min=1.0:qstart_std=1.796149728211389:qstart_sum=75.0:ref_name_counter=GB_GCA_017305715.1_protein.faa_JAFKKG010000008.1_191@PF00015_full_PFAM.362.542--1||RS_GCF_000239795.1_protein.faa_NZ_CAFJ01000259.1_13@PF00015_full_PFAM.371.550--2||RS_GCF_001440405.1_protein.faa_NZ_LLXX01000030.1_26@PF00015_full_PFAM.362.527--1||RS_GCF_001693385.1_protein.faa_NZ_CP016428.1_5908@PF00015_full_PFAM.362.520--3||RS_GCF_003062295.1_protein.faa_NZ_PYCN01000002.1_353@PF00015_full_PFAM.362.537--4||RS_GCF_005937885.2_protein.faa_NZ_CP042176.1_2164@PF00015_full_PFAM.365.528--13||RS_GCF_018130165.1_protein.faa_NZ_JAFCLZ010000030.1_39@PF00015_full_PFAM.380.557--1||RS_GCF_900099825.1_protein.faa_NZ_LT629693.1_1160@PF00015_full_PFAM.368.528--1:scovhsp_avg=69.86153846153846:scovhsp_max=96.2:scovhsp_min=51.5:scovhsp_std=11.271169484062492:scovhsp_sum=1816.4:send_avg=124.42307692307692:send_max=152.0:send_min=88.0:send_std=14.743603567440566:send_sum=3235.0:sstart_avg=9.115384615384615:sstart_max=42.0:sstart_min=1.0:sstart_std=12.420392660707384:sstart_sum=237.0])0.877:0.00767982[&&NHX:Sample_counter=rhizpot1--33||rhizpot2--4||rhizpot3--38||rhiztom2--9||rhiztom3--14:Type_counter=GTDB--173||capture--98:besthit_avg=93.87073170731706:besthit_max=100.0:besthit_min=75.6:besthit_std=3.715349801748499:besthit_sum=7697.4:bitscore_avg=196.14634146341464:bitscore_max=257.0:bitscore_min=139.0:bitscore_std=27.46271184725609:bitscore_sum=16084.0:capture_class_counter=c__Acidobacteriae--1||c__Actinomycetia--16||c__Alphaproteobacteria--51||c__Bacilli--2||c__Clostridia--1||c__Desulfobulbia--1||c__Desulfovibrionia--1||c__Desulfuromonadia--2||c__Gammaproteobacteria--16||c__Halobacteria--1||c__Holophagae--3||c__Negativicutes--1||c__PGYV01--1||c__Planctomycetia--1:capture_domain_counter=d__Archaea--1||d__Bacteria--97:capture_family_counter=f__Aeromonadaceae--6||f__Azospirillaceae--1||f__Brevibacillaceae--1||f__Burkholderiaceae--6||f__Caulobacteraceae--1||f__Desulfovibrionaceae--1||f__Desulfurivibrionaceae--1||f__GCA-002748415--1||f__Geodermatophilaceae--15||f__Holophagaceae--3||f__Lachnospiraceae--1||f__Magnetospirillaceae--1||f__NBRC-103111--1||f__Natrialbaceae--1||f__Oleiphilaceae--1||f__PNKZ01--1||f__Palsa-1178--1||f__Pseudomonadaceae--1||f__Pseudopelobacteraceae--2||f__Rhizobiaceae--3||f__Selenomonadaceae--1||f__Sphingomonadaceae--1||f__Sulfuricellaceae--1||f__UBA7541--1||f__UXAT02--1||f__Xanthobacteraceae--43||f__Xanthomonadaceae--1:capture_genus_counter=g__Acetatifactor--1||g__Acidoferrum--1||g__Aeromonas--6||g__Aureimonas--2||g__Blastococcus--4||g__Bradyrhizobium--40||g__Brevibacillus--1||g__Caulobacter--1||g__GCA-002748415--1||g__Geodermatophilus--11||g__Geothrix--3||g__Gorillibacterium--1||g__Halodesulfovibrio--1||g__JACRCG01--1||g__JADGBM01--1||g__JAGXQV01--1||g__Marinobacter--1||g__Natrinema--1||g__PALSA-1178--1||g__PNKZ01--1||g__Paraburkholderia--1||g__Pelomonas--4||g__Pelotalea--1||g__Phaeospirillum--1||g__Pseudolabrys--1||g__Pseudomonas_F--1||g__Rhizorhabdus--1||g__Rugamonas--1||g__SSA4--1||g__Selenomonas_A--1||g__Shinella--1||g__Skermanella--1||g__Tardiphaga--2||g__Xanthomonas_A--1:capture_order_counter=o__Acidoferrales--1||o__Actinomycetales--1||o__Azospirillales--1||o__Brevibacillales--1||o__Burkholderiales--7||o__Caulobacterales--1||o__Desulfobulbales--1||o__Desulfovibrionales--1||o__Enterobacterales--6||o__Geobacterales--2||o__Halobacteriales--1||o__Holophagales--3||o__Lachnospirales--1||o__Mycobacteriales--15||o__PGYV01--1||o__Paenibacillales--1||o__Pirellulales--1||o__Pseudomonadales--2||o__Rhizobiales--46||o__Rhodospirillales--2||o__Selenomonadales--1||o__Sphingomonadales--1||o__Xanthomonadales--1:capture_phylum_counter=p__Acidobacteriota--4||p__Actinobacteriota--16||p__Desulfobacterota--3||p__Desulfobacterota_I--1||p__Firmicutes--2||p__Firmicutes_A--1||p__Firmicutes_C--1||p__Goldbacteria--1||p__Halobacteriota--1||p__Planctomycetota--1||p__Proteobacteria--67:capture_species_counter=s__Acetatifactor sp017513625--1||s__Acidoferrum sp003224105--1||s__Aeromonas allosaccharophila--2||s__Aeromonas dhakensis--3||s__Aeromonas molluscorum--1||s__Aureimonas sp001442755--2||s__Blastococcus saxobsidens--4||s__Bradyrhizobium australiense--2||s__Bradyrhizobium diversitatis--2||s__Bradyrhizobium sp000239775--2||s__Bradyrhizobium sp000261685--2||s__Bradyrhizobium sp018130065--4||s__Bradyrhizobium sp018130385--7||s__Bradyrhizobium sp018596315--11||s__Bradyrhizobium tropiciagri--9||s__Bradyrhizobium valentinum--1||s__Brevibacillus agri--1||s__Caulobacter sp013181195--1||s__GCA-002748415 sp002748415--1||s__Geodermatophilus amargosae--11||s__Geothrix sp003158505--3||s__Gorillibacterium timonense--1||s__Halodesulfovibrio sp003252375--1||s__JACRCG01 sp014380135--1||s__JADGBM01 sp015231515--1||s__JAGXQV01 sp018336195--1||s__Marinobacter salexigens--1||s__Natrinema versiforme_A--1||s__PALSA-1178 sp003167475--1||s__PNKZ01 sp017303535--1||s__Paraburkholderia sp004197395--1||s__Pelomonas sp009996515--4||s__Pelotalea chapellei--1||s__Phaeospirillum sp903853455--1||s__Pseudolabrys sp018240595--1||s__Pseudomonas_F sp001708505--1||s__Rhizorhabdus sp900101455--1||s__Rugamonas sp013284265--1||s__SSA4 sp016712375--1||s__Selenomonas_A montiformis--1||s__Shinella sp002364745--1||s__Skermanella aerolata--1||s__Tardiphaga sp018279705--2||s__Xanthomonas_A translucens--1:evalue_avg=5.799319958846472e-45:evalue_max=3.32e-43:evalue_min=1.83e-88:evalue_std=3.8702176656693774e-44:evalue_sum=4.755442366254107e-43:gapopen_avg=0.17073170731707318:gapopen_max=2.0:gapopen_min=0.0:gapopen_std=0.4099044769416433:gapopen_sum=14.0:gtdb_class_counter=c__Alphaproteobacteria--173:gtdb_domain_counter=d__Bacteria--173:gtdb_family_counter=f__Xanthobacteraceae--173:gtdb_genus_counter=g__Bradyrhizobium--173:gtdb_order_counter=o__Rhizobiales--173:gtdb_phylum_counter=p__Proteobacteria--173:gtdb_species_counter=s__Bradyrhizobium agreste--1||s__Bradyrhizobium algeriense--1||s__Bradyrhizobium amphicarpaeae--1||s__Bradyrhizobium arachidis--1||s__Bradyrhizobium australiense--1||s__Bradyrhizobium betae--1||s__Bradyrhizobium betae_A--1||s__Bradyrhizobium cajani--1||s__Bradyrhizobium campsiandrae--1||s__Bradyrhizobium canariense--1||s__Bradyrhizobium canariense_A--1||s__Bradyrhizobium canariense_C--1||s__Bradyrhizobium centrolobii--1||s__Bradyrhizobium cosmicum--1||s__Bradyrhizobium cytisi--1||s__Bradyrhizobium daqingense--1||s__Bradyrhizobium denitrificans--1||s__Bradyrhizobium diazoefficiens--1||s__Bradyrhizobium diazoefficiens_A--1||s__Bradyrhizobium diazoefficiens_B--1||s__Bradyrhizobium diazoefficiens_C--1||s__Bradyrhizobium diazoefficiens_D--1||s__Bradyrhizobium diazoefficiens_E--1||s__Bradyrhizobium diazoefficiens_F--1||s__Bradyrhizobium diazoefficiens_G--1||s__Bradyrhizobium diazoefficiens_H--1||s__Bradyrhizobium diversitatis--1||s__Bradyrhizobium elkanii--1||s__Bradyrhizobium elkanii_A--1||s__Bradyrhizobium embrapense--1||s__Bradyrhizobium erythrophlei_A--1||s__Bradyrhizobium erythrophlei_B--1||s__Bradyrhizobium erythrophlei_C--1||s__Bradyrhizobium erythrophlei_D--1||s__Bradyrhizobium erythrophlei_E--1||s__Bradyrhizobium forestalis--1||s__Bradyrhizobium frederickii--1||s__Bradyrhizobium glycinis--1||s__Bradyrhizobium guangdongense--1||s__Bradyrhizobium guangxiense--1||s__Bradyrhizobium guangzhouense--1||s__Bradyrhizobium hipponense--1||s__Bradyrhizobium huanghuaihaiense--1||s__Bradyrhizobium icense--1||s__Bradyrhizobium iriomotense_A--1||s__Bradyrhizobium iriomotense_B--1||s__Bradyrhizobium ivorense--1||s__Bradyrhizobium japonicum--1||s__Bradyrhizobium japonicum_B--1||s__Bradyrhizobium japonicum_C--1||s__Bradyrhizobium japonicum_D--1||s__Bradyrhizobium japonicum_F--1||s__Bradyrhizobium japonicum_G--1||s__Bradyrhizobium japonicum_H--1||s__Bradyrhizobium jicamae_A--1||s__Bradyrhizobium jicamae_B--1||s__Bradyrhizobium lablabi_A--1||s__Bradyrhizobium lablabi_B--1||s__Bradyrhizobium lablabi_C--1||s__Bradyrhizobium liaoningense_A--1||s__Bradyrhizobium liaoningense_B--1||s__Bradyrhizobium liaoningense_C--1||s__Bradyrhizobium macuxiense--1||s__Bradyrhizobium macuxiense_A--1||s__Bradyrhizobium manausense--1||s__Bradyrhizobium manausense_A--1||s__Bradyrhizobium manausense_B--1||s__Bradyrhizobium manausense_C--1||s__Bradyrhizobium manausense_D--1||s__Bradyrhizobium mercantei--1||s__Bradyrhizobium murdochi--1||s__Bradyrhizobium nanningense--1||s__Bradyrhizobium neotropicale--1||s__Bradyrhizobium niftali--1||s__Bradyrhizobium nitroreducens--1||s__Bradyrhizobium oligotrophicum--1||s__Bradyrhizobium ottawaense--1||s__Bradyrhizobium ottawaense_A--1||s__Bradyrhizobium pachyrhizi--1||s__Bradyrhizobium quebecense--1||s__Bradyrhizobium retamae--1||s__Bradyrhizobium rifense--1||s__Bradyrhizobium septentrionale--1||s__Bradyrhizobium shewense--1||s__Bradyrhizobium sp000026145--1||s__Bradyrhizobium sp000239775--1||s__Bradyrhizobium sp000239795--1||s__Bradyrhizobium sp000239815--1||s__Bradyrhizobium sp000244915--1||s__Bradyrhizobium sp000244935--1||s__Bradyrhizobium sp000261685--1||s__Bradyrhizobium sp000282615--1||s__Bradyrhizobium sp000296215--1||s__Bradyrhizobium sp000426105--1||s__Bradyrhizobium sp000426245--1||s__Bradyrhizobium sp000472385--1||s__Bradyrhizobium sp000472425--1||s__Bradyrhizobium sp000472925--1||s__Bradyrhizobium sp000473045--1||s__Bradyrhizobium sp000473065--1||s__Bradyrhizobium sp000515415--1||s__Bradyrhizobium sp000617845--1||s__Bradyrhizobium sp000701345--1||s__Bradyrhizobium sp000938255--1||s__Bradyrhizobium sp001556045--1||s__Bradyrhizobium sp001590795--1||s__Bradyrhizobium sp001693485--1||s__Bradyrhizobium sp001908185--1||s__Bradyrhizobium sp001908205--1||s__Bradyrhizobium sp001908235--1||s__Bradyrhizobium sp002531575--1||s__Bradyrhizobium sp002532045--1||s__Bradyrhizobium sp002831585--1||s__Bradyrhizobium sp003001755--1||s__Bradyrhizobium sp003020075--1||s__Bradyrhizobium sp003020115--1||s__Bradyrhizobium sp003020125--1||s__Bradyrhizobium sp003837805--1||s__Bradyrhizobium sp003963435--1||s__Bradyrhizobium sp004212635--1||s__Bradyrhizobium sp004216735--1||s__Bradyrhizobium sp004799445--1||s__Bradyrhizobium sp005884465--1||s__Bradyrhizobium sp005884765--1||s__Bradyrhizobium sp005884855--1||s__Bradyrhizobium sp005885285--1||s__Bradyrhizobium sp005937885--1||s__Bradyrhizobium sp009766005--1||s__Bradyrhizobium sp011516635--1||s__Bradyrhizobium sp011602485--1||s__Bradyrhizobium sp013178945--1||s__Bradyrhizobium sp013240495--1||s__Bradyrhizobium sp014198245--1||s__Bradyrhizobium sp015291625--1||s__Bradyrhizobium sp015291645--1||s__Bradyrhizobium sp015291665--1||s__Bradyrhizobium sp015291745--1||s__Bradyrhizobium sp015624485--1||s__Bradyrhizobium sp015624505--1||s__Bradyrhizobium sp016213215--1||s__Bradyrhizobium sp016219575--1||s__Bradyrhizobium sp017305715--1||s__Bradyrhizobium sp017872735--1||s__Bradyrhizobium sp017872875--1||s__Bradyrhizobium sp017881085--1||s__Bradyrhizobium sp018130065--1||s__Bradyrhizobium sp018130145--1||s__Bradyrhizobium sp018130165--1||s__Bradyrhizobium sp018130385--1||s__Bradyrhizobium sp018131075--1||s__Bradyrhizobium sp018398875--1||s__Bradyrhizobium sp018398895--1||s__Bradyrhizobium sp018449525--1||s__Bradyrhizobium sp018449695--1||s__Bradyrhizobium sp018596315--1||s__Bradyrhizobium sp019243075--1||s__Bradyrhizobium sp019244115--1||s__Bradyrhizobium sp900103365--1||s__Bradyrhizobium sp900109945--1||s__Bradyrhizobium sp900113735--1||s__Bradyrhizobium sp900114915--1||s__Bradyrhizobium sp900115265--1||s__Bradyrhizobium sp900176205--1||s__Bradyrhizobium stylosanthis--1||s__Bradyrhizobium symbiodeficiens--1||s__Bradyrhizobium tropiciagri--1||s__Bradyrhizobium tropiciagri_A--1||s__Bradyrhizobium tropiciagri_B--1||s__Bradyrhizobium valentinum--1||s__Bradyrhizobium vignae--1||s__Bradyrhizobium viridifuturi--1||s__Bradyrhizobium yuanmingense--1||s__Bradyrhizobium zhanjiangense--1:heptad_counter=MCP-38H--271:lbd_counter=:lca_tree=g__Bradyrhizobium:length_avg=121.73170731707317:length_max=159.0:length_min=84.0:length_std=18.07941929342182:length_sum=9982.0:mismatch_avg=7.414634146341464:mismatch_max=31.0:mismatch_min=0.0:mismatch_std=4.996174387116001:mismatch_sum=608.0:name=N749101:qcovhsp_avg=98.28536585365853:qcovhsp_max=100.0:qcovhsp_min=95.0:qcovhsp_std=1.3826189097809374:qcovhsp_sum=8059.4:qend_avg=123.58536585365853:qend_max=160.0:qend_min=83.0:qend_std=18.79581725173968:qend_sum=10134.0:qstart_avg=3.0:qstart_max=7.0:qstart_min=1.0:qstart_std=1.6629588385661962:qstart_sum=246.0:ref_name_counter=GB_GCA_016219575.1_protein.faa_JACRMG010000009.1_3@PF00015_full_PFAM.362.548--2||GB_GCA_017305715.1_protein.faa_JAFKKG010000008.1_191@PF00015_full_PFAM.362.542--3||GB_GCA_019243075.1_protein.faa_JAFAUV010000198.1_11@PF00015_full_PFAM.220.396--2||RS_GCF_000239795.1_protein.faa_NZ_CAFJ01000259.1_13@PF00015_full_PFAM.371.550--2||RS_GCF_000261685.1_protein.faa_NZ_AJQE01000225.1_5@PF00015_full_PFAM.373.551--1||RS_GCF_000472925.1_protein.faa_NZ_KI421477.1_91@PF00015_full_PFAM.373.547--4||RS_GCF_001440405.1_protein.faa_NZ_LLXX01000030.1_26@PF00015_full_PFAM.362.527--3||RS_GCF_001693385.1_protein.faa_NZ_CP016428.1_5908@PF00015_full_PFAM.362.520--3||RS_GCF_002795245.1_protein.faa_NZ_PGVG01000001.1_207@PF00015_full_PFAM.373.547--2||RS_GCF_003062295.1_protein.faa_NZ_PYCN01000002.1_353@PF00015_full_PFAM.362.537--23||RS_GCF_005937885.2_protein.faa_NZ_CP042176.1_2164@PF00015_full_PFAM.365.528--24||RS_GCF_015291725.1_protein.faa_NZ_CP030038.1_5503@PF00015_full_PFAM.373.553--1||RS_GCF_018129385.1_protein.faa_NZ_JAFCLN010000004.1_466@PF00015_full_PFAM.378.556--1||RS_GCF_018130065.1_protein.faa_NZ_JAFCME010000012.1_43@PF00015_full_PFAM.376.555--5||RS_GCF_018130165.1_protein.faa_NZ_JAFCLZ010000030.1_39@PF00015_full_PFAM.380.557--3||RS_GCF_018130385.1_protein.faa_NZ_JAFCLU010000004.1_79@PF00015_full_PFAM.362.541--1||RS_GCF_018596315.1_protein.faa_NZ_JAHEAG010000001.1_31@PF00015_full_PFAM.362.541--1||RS_GCF_900099825.1_protein.faa_NZ_LT629693.1_1160@PF00015_full_PFAM.368.528--1:scovhsp_avg=71.01341463414634:scovhsp_max=96.2:scovhsp_min=50.3:scovhsp_std=10.35177282121306:scovhsp_sum=5823.1:send_avg=128.97560975609755:send_max=159.0:send_min=84.0:send_std=14.733832411319261:send_sum=10576.0:sstart_avg=8.317073170731707:sstart_max=49.0:sstart_min=1.0:sstart_std=12.912696449600224:sstart_sum=682.0],(b74d525a-df93-5cda-8285-597acc61cd9a_5@MCPsignal.62.173:5e-09[&&NHX:Sample=rhizpot3:Type=capture:besthit=98.1:bitscore=181.0:capture_class=c__Alphaproteobacteria:capture_domain=d__Bacteria:capture_family=f__Xanthobacteraceae:capture_genus=g__Bradyrhizobium:capture_order=o__Rhizobiales:capture_phylum=p__Proteobacteria:capture_species=s__Bradyrhizobium australiense:evalue=4.32e-59:gapopen=0.0:heptad=MCP-38H:length=107.0:mismatch=2.0:qcovhsp=96.4:qend=109.0:qstart=3.0:ref_name=RS_GCF_018596315.1_protein.faa_NZ_JAHEAG010000001.1_31@PF00015_full_PFAM.362.541:scovhsp=59.8:send=107.0:sstart=1.0],(94f83053-7dba-4ef2-a331-c2f2ea4c572d_6@MCPsignal.46.176:0.0190543[&&NHX:Sample=rhiztom1:Type=capture:besthit=99.2:bitscore=156.0:capture_class=c__Gammaproteobacteria:capture_domain=d__Bacteria:capture_family=f__Aeromonadaceae:capture_genus=g__Aeromonas:capture_order=o__Enterobacterales:capture_phylum=p__Proteobacteria:capture_species=s__Aeromonas dhakensis:evalue=3.89e-49:gapopen=0.0:heptad=MCP-38H:length=128.0:mismatch=1.0:qcovhsp=98.5:qend=130.0:qstart=3.0:ref_name=RS_GCF_009930815.1_protein.faa_NZ_CP022222.1_4616@PF00015_full_PFAM.362.545:scovhsp=69.9:send=143.0:sstart=16.0],((4c5a6bcf-3b26-470a-abd6-12be4ca37cfe_3@MCPsignal.814.906:0.0331672[&&NHX:Sample=rhizpot3:Type=capture:besthit=96.7:bitscore=154.0:capture_class=c__Alphaproteobacteria:capture_domain=d__Bacteria:capture_family=f__Xanthobacteraceae:capture_genus=g__Bradyrhizobium:capture_order=o__Rhizobiales:capture_phylum=p__Proteobacteria:capture_species=s__Bradyrhizobium australiense:evalue=5.03e-49:gapopen=0.0:heptad=MCP-38H:length=92.0:mismatch=3.0:qcovhsp=100.0:qend=92.0:qstart=1.0:ref_name=RS_GCF_001693515.2_protein.faa_NZ_CP042968.1_2203@PF00015_full_PFAM.362.546:scovhsp=50.0:send=105.0:sstart=14.0],(RS_GCF_001440475.1_protein.faa_NZ_LLYB01000134.1_164@PF00015_full_PFAM.362.547:5e-09[&&NHX:Type=GTDB:gtdb_class=c__Alphaproteobacteria:gtdb_domain=d__Bacteria:gtdb_family=f__Xanthobacteraceae:gtdb_genus=g__Bradyrhizobium:gtdb_order=o__Rhizobiales:gtdb_phylum=p__Proteobacteria:gtdb_species=s__Bradyrhizobium lablabi:heptad=MCP-38H:species=d__Bacteria_p__Proteobacteria_c__Alphaproteobacteria_o__Rhizobiales_f__Xanthobacteraceae_g__Bradyrhizobium_s__Bradyrhizobium lablabi],RS_GCF_013114835.1_protein.faa_NZ_JAAVLW010000002.1_40@PF00015_full_PFAM.362.548:0.0117614[&&NHX:Type=GTDB:gtdb_class=c__Alphaproteobacteria:gtdb_domain=d__Bacteria:gtdb_family=f__Xanthobacteraceae:gtdb_genus=g__Bradyrhizobium:gtdb_order=o__Rhizobiales:gtdb_phylum=p__Proteobacteria:gtdb_species=s__Bradyrhizobium archetypum:heptad=MCP-38H:species=d__Bacteria_p__Proteobacteria_c__Alphaproteobacteria_o__Rhizobiales_f__Xanthobacteraceae_g__Bradyrhizobium_s__Bradyrhizobium archetypum])0:0.00386633[&&NHX:Sample_counter=:Type_counter=GTDB--2:capture_class_counter=:capture_domain_counter=:capture_family_counter=:capture_genus_counter=:capture_order_counter=:capture_phylum_counter=:capture_species_counter=:evoltype=D:gtdb_class_counter=c__Alphaproteobacteria--2:gtdb_domain_counter=d__Bacteria--2:gtdb_family_counter=f__Xanthobacteraceae--2:gtdb_genus_counter=g__Bradyrhizobium--2:gtdb_order_counter=o__Rhizobiales--2:gtdb_phylum_counter=p__Proteobacteria--2:gtdb_species_counter=s__Bradyrhizobium archetypum--1||s__Bradyrhizobium lablabi--1:heptad_counter=MCP-38H--2:lbd_counter=:lca=d__Bacteria:lca_tree=g__Bradyrhizobium:name=N749107:ref_name_counter=])0:8.68e-07[&&NHX:Sample_counter=rhizpot3--1:Type_counter=GTDB--2||capture--1:besthit_avg=96.7:besthit_max=96.7:besthit_min=96.7:besthit_std=0:besthit_sum=96.7:bitscore_avg=154.0:bitscore_max=154.0:bitscore_min=154.0:bitscore_std=0:bitscore_sum=154.0:capture_class_counter=c__Alphaproteobacteria--1:capture_domain_counter=d__Bacteria--1:capture_family_counter=f__Xanthobacteraceae--1:capture_genus_counter=g__Bradyrhizobium--1:capture_order_counter=o__Rhizobiales--1:capture_phylum_counter=p__Proteobacteria--1:capture_species_counter=s__Bradyrhizobium australiense--1:evalue_avg=5.03e-49:evalue_max=5.03e-49:evalue_min=5.03e-49:evalue_std=0:evalue_sum=5.03e-49:gapopen_avg=0.0:gapopen_max=0.0:gapopen_min=0.0:gapopen_std=0:gapopen_sum=0.0:gtdb_class_counter=c__Alphaproteobacteria--2:gtdb_domain_counter=d__Bacteria--2:gtdb_family_counter=f__Xanthobacteraceae--2:gtdb_genus_counter=g__Bradyrhizobium--2:gtdb_order_counter=o__Rhizobiales--2:gtdb_phylum_counter=p__Proteobacteria--2:gtdb_species_counter=s__Bradyrhizobium archetypum--1||s__Bradyrhizobium lablabi--1:heptad_counter=MCP-38H--3:lbd_counter=:lca_tree=g__Bradyrhizobium:length_avg=92.0:length_max=92.0:length_min=92.0:length_std=0:length_sum=92.0:mismatch_avg=3.0:mismatch_max=3.0:mismatch_min=3.0:mismatch_std=0:mismatch_sum=3.0:name=N749108:qcovhsp_avg=100.0:qcovhsp_max=100.0:qcovhsp_min=100.0:qcovhsp_std=0:qcovhsp_sum=100.0:qend_avg=92.0:qend_max=92.0:qend_min=92.0:qend_std=0:qend_sum=92.0:qstart_avg=1.0:qstart_max=1.0:qstart_min=1.0:qstart_std=0:qstart_sum=1.0:ref_name_counter=RS_GCF_001693515.2_protein.faa_NZ_CP042968.1_2203@PF00015_full_PFAM.362.546--1:scovhsp_avg=50.0:scovhsp_max=50.0:scovhsp_min=50.0:scovhsp_std=0:scovhsp_sum=50.0:send_avg=105.0:send_max=105.0:send_min=105.0:send_std=0:send_sum=105.0:sstart_avg=14.0:sstart_max=14.0:sstart_min=14.0:sstart_std=0:sstart_sum=14.0],(946c4922-1efe-40dc-84ed-d7d73d44f176_5@MCPsignal.35.171:0.00559517[&&NHX:Sample=rhizpot1:Type=capture:capture_class=c__Alphaproteobacteria:capture_domain=d__Bacteria:capture_family=f__Xanthobacteraceae:capture_genus=g__Bradyrhizobium:capture_order=o__Rhizobiales:capture_phylum=p__Proteobacteria:capture_species=s__Bradyrhizobium sp018596315:heptad=MCP-38H],((RS_GCF_009930815.1_protein.faa_NZ_CP022222.1_4616@PF00015_full_PFAM.362.545:5e-09[&&NHX:Type=GTDB:gtdb_class=c__Alphaproteobacteria:gtdb_domain=d__Bacteria:gtdb_family=f__Xanthobacteraceae:gtdb_genus=g__Bradyrhizobium:gtdb_order=o__Rhizobiales:gtdb_phylum=p__Proteobacteria:gtdb_species=s__Bradyrhizobium sp009930815:heptad=MCP-38H:species=d__Bacteria_p__Proteobacteria_c__Alphaproteobacteria_o__Rhizobiales_f__Xanthobacteraceae_g__Bradyrhizobium_s__Bradyrhizobium sp009930815],30ae43b8-1302-5bad-ad9c-612f3a4ccaa4_3@MCPsignal.39.143:0.0166686[&&NHX:Sample=rhizpot3:Type=capture:capture_class=c__Alphaproteobacteria:capture_domain=d__Bacteria:capture_family=f__Xanthobacteraceae:capture_genus=g__Bradyrhizobium:capture_order=o__Rhizobiales:capture_phylum=p__Proteobacteria:capture_species=s__Bradyrhizobium valentinum:heptad=MCP-38H])0:5e-09[&&NHX:Sample_counter=rhizpot3--1:Type_counter=GTDB--1||capture--1:capture_class_counter=c__Alphaproteobacteria--1:capture_domain_counter=d__Bacteria--1:capture_family_counter=f__Xanthobacteraceae--1:capture_genus_counter=g__Bradyrhizobium--1:capture_order_counter=o__Rhizobiales--1:capture_phylum_counter=p__Proteobacteria--1:capture_species_counter=s__Bradyrhizobium valentinum--1:gtdb_class_counter=c__Alphaproteobacteria--1:gtdb_domain_counter=d__Bacteria--1:gtdb_family_counter=f__Xanthobacteraceae--1:gtdb_genus_counter=g__Bradyrhizobium--1:gtdb_order_counter=o__Rhizobiales--1:gtdb_phylum_counter=p__Proteobacteria--1:gtdb_species_counter=s__Bradyrhizobium sp009930815--1:heptad_counter=MCP-38H--2:lbd_counter=:lca_tree=s__Bradyrhizobium sp009930815:name=N749112:ref_name_counter=],RS_GCF_001440395.1_protein.faa_NZ_LLXZ01000162.1_16@PF00015_full_PFAM.362.547:5e-09[&&NHX:Type=GTDB:gtdb_class=c__Alphaproteobacteria:gtdb_domain=d__Bacteria:gtdb_family=f__Xanthobacteraceae:gtdb_genus=g__Bradyrhizobium:gtdb_order=o__Rhizobiales:gtdb_phylum=p__Proteobacteria:gtdb_species=s__Bradyrhizobium jicamae:heptad=MCP-38H:species=d__Bacteria_p__Proteobacteria_c__Alphaproteobacteria_o__Rhizobiales_f__Xanthobacteraceae_g__Bradyrhizobium_s__Bradyrhizobium jicamae])0.586:5e-09[&&NHX:Sample_counter=rhizpot3--1:Type_counter=GTDB--2||capture--1:capture_class_counter=c__Alphaproteobacteria--1:capture_domain_counter=d__Bacteria--1:capture_family_counter=f__Xanthobacteraceae--1:capture_genus_counter=g__Bradyrhizobium--1:capture_order_counter=o__Rhizobiales--1:capture_phylum_counter=p__Proteobacteria--1:capture_species_counter=s__Bradyrhizobium valentinum--1:gtdb_class_counter=c__Alphaproteobacteria--2:gtdb_domain_counter=d__Bacteria--2:gtdb_family_counter=f__Xanthobacteraceae--2:gtdb_genus_counter=g__Bradyrhizobium--2:gtdb_order_counter=o__Rhizobiales--2:gtdb_phylum_counter=p__Proteobacteria--2:gtdb_species_counter=s__Bradyrhizobium jicamae--1||s__Bradyrhizobium sp009930815--1:heptad_counter=MCP-38H--3:lbd_counter=:lca_tree=g__Bradyrhizobium:name=N749114:ref_name_counter=])0:5e-09[&&NHX:Sample_counter=rhizpot1--1||rhizpot3--1:Type_counter=GTDB--2||capture--2:capture_class_counter=c__Alphaproteobacteria--2:capture_domain_counter=d__Bacteria--2:capture_family_counter=f__Xanthobacteraceae--2:capture_genus_counter=g__Bradyrhizobium--2:capture_order_counter=o__Rhizobiales--2:capture_phylum_counter=p__Proteobacteria--2:capture_species_counter=s__Bradyrhizobium sp018596315--1||s__Bradyrhizobium valentinum--1:gtdb_class_counter=c__Alphaproteobacteria--2:gtdb_domain_counter=d__Bacteria--2:gtdb_family_counter=f__Xanthobacteraceae--2:gtdb_genus_counter=g__Bradyrhizobium--2:gtdb_order_counter=o__Rhizobiales--2:gtdb_phylum_counter=p__Proteobacteria--2:gtdb_species_counter=s__Bradyrhizobium jicamae--1||s__Bradyrhizobium sp009930815--1:heptad_counter=MCP-38H--4:lbd_counter=:lca_tree=g__Bradyrhizobium:name=N749115:ref_name_counter=])0.835:0.00380944[&&NHX:Sample_counter=rhizpot1--1||rhizpot3--2:Type_counter=GTDB--4||capture--3:besthit_avg=96.7:besthit_max=96.7:besthit_min=96.7:besthit_std=0:besthit_sum=96.7:bitscore_avg=154.0:bitscore_max=154.0:bitscore_min=154.0:bitscore_std=0:bitscore_sum=154.0:capture_class_counter=c__Alphaproteobacteria--3:capture_domain_counter=d__Bacteria--3:capture_family_counter=f__Xanthobacteraceae--3:capture_genus_counter=g__Bradyrhizobium--3:capture_order_counter=o__Rhizobiales--3:capture_phylum_counter=p__Proteobacteria--3:capture_species_counter=s__Bradyrhizobium australiense--1||s__Bradyrhizobium sp018596315--1||s__Bradyrhizobium valentinum--1:evalue_avg=5.03e-49:evalue_max=5.03e-49:evalue_min=5.03e-49:evalue_std=0:evalue_sum=5.03e-49:gapopen_avg=0.0:gapopen_max=0.0:gapopen_min=0.0:gapopen_std=0:gapopen_sum=0.0:gtdb_class_counter=c__Alphaproteobacteria--4:gtdb_domain_counter=d__Bacteria--4:gtdb_family_counter=f__Xanthobacteraceae--4:gtdb_genus_counter=g__Bradyrhizobium--4:gtdb_order_counter=o__Rhizobiales--4:gtdb_phylum_counter=p__Proteobacteria--4:gtdb_species_counter=s__Bradyrhizobium archetypum--1||s__Bradyrhizobium jicamae--1||s__Bradyrhizobium lablabi--1||s__Bradyrhizobium sp009930815--1:heptad_counter=MCP-38H--7:lbd_counter=:lca_tree=g__Bradyrhizobium:length_avg=92.0:length_max=92.0:length_min=92.0:length_std=0:length_sum=92.0:mismatch_avg=3.0:mismatch_max=3.0:mismatch_min=3.0:mismatch_std=0:mismatch_sum=3.0:name=N749116:qcovhsp_avg=100.0:qcovhsp_max=100.0:qcovhsp_min=100.0:qcovhsp_std=0:qcovhsp_sum=100.0:qend_avg=92.0:qend_max=92.0:qend_min=92.0:qend_std=0:qend_sum=92.0:qstart_avg=1.0:qstart_max=1.0:qstart_min=1.0:qstart_std=0:qstart_sum=1.0:ref_name_counter=RS_GCF_001693515.2_protein.faa_NZ_CP042968.1_2203@PF00015_full_PFAM.362.546--1:scovhsp_avg=50.0:scovhsp_max=50.0:scovhsp_min=50.0:scovhsp_std=0:scovhsp_sum=50.0:send_avg=105.0:send_max=105.0:send_min=105.0:send_std=0:send_sum=105.0:sstart_avg=14.0:sstart_max=14.0:sstart_min=14.0:sstart_std=0:sstart_sum=14.0])0:5e-09[&&NHX:Sample_counter=rhizpot1--1||rhizpot3--2||rhiztom1--1:Type_counter=GTDB--4||capture--4:besthit_avg=97.95:besthit_max=99.2:besthit_min=96.7:besthit_std=1.7677669529663689:besthit_sum=195.9:bitscore_avg=155.0:bitscore_max=156.0:bitscore_min=154.0:bitscore_std=1.4142135623730951:bitscore_sum=310.0:capture_class_counter=c__Alphaproteobacteria--3||c__Gammaproteobacteria--1:capture_domain_counter=d__Bacteria--4:capture_family_counter=f__Aeromonadaceae--1||f__Xanthobacteraceae--3:capture_genus_counter=g__Aeromonas--1||g__Bradyrhizobium--3:capture_order_counter=o__Enterobacterales--1||o__Rhizobiales--3:capture_phylum_counter=p__Proteobacteria--4:capture_species_counter=s__Aeromonas dhakensis--1||s__Bradyrhizobium australiense--1||s__Bradyrhizobium sp018596315--1||s__Bradyrhizobium valentinum--1:evalue_avg=4.46e-49:evalue_max=5.03e-49:evalue_min=3.89e-49:evalue_std=8.061017305526642e-50:evalue_sum=8.92e-49:gapopen_avg=0.0:gapopen_max=0.0:gapopen_min=0.0:gapopen_std=0.0:gapopen_sum=0.0:gtdb_class_counter=c__Alphaproteobacteria--4:gtdb_domain_counter=d__Bacteria--4:gtdb_family_counter=f__Xanthobacteraceae--4:gtdb_genus_counter=g__Bradyrhizobium--4:gtdb_order_counter=o__Rhizobiales--4:gtdb_phylum_counter=p__Proteobacteria--4:gtdb_species_counter=s__Bradyrhizobium archetypum--1||s__Bradyrhizobium jicamae--1||s__Bradyrhizobium lablabi--1||s__Bradyrhizobium sp009930815--1:heptad_counter=MCP-38H--8:lbd_counter=:lca_tree=g__Bradyrhizobium:length_avg=110.0:length_max=128.0:length_min=92.0:length_std=25.45584412271571:length_sum=220.0:mismatch_avg=2.0:mismatch_max=3.0:mismatch_min=1.0:mismatch_std=1.4142135623730951:mismatch_sum=4.0:name=N749117:qcovhsp_avg=99.25:qcovhsp_max=100.0:qcovhsp_min=98.5:qcovhsp_std=1.0606601717798212:qcovhsp_sum=198.5:qend_avg=111.0:qend_max=130.0:qend_min=92.0:qend_std=26.870057685088806:qend_sum=222.0:qstart_avg=2.0:qstart_max=3.0:qstart_min=1.0:qstart_std=1.4142135623730951:qstart_sum=4.0:ref_name_counter=RS_GCF_001693515.2_protein.faa_NZ_CP042968.1_2203@PF00015_full_PFAM.362.546--1||RS_GCF_009930815.1_protein.faa_NZ_CP022222.1_4616@PF00015_full_PFAM.362.545--1:scovhsp_avg=59.95:scovhsp_max=69.9:scovhsp_min=50.0:scovhsp_std=14.0714249456123:scovhsp_sum=119.9:send_avg=124.0:send_max=143.0:send_min=105.0:send_std=26.870057685088806:send_sum=248.0:sstart_avg=15.0:sstart_max=16.0:sstart_min=14.0:sstart_std=1.4142135623730951:sstart_sum=30.0])0:5e-09[&&NHX:Sample_counter=rhizpot1--1||rhizpot3--3||rhiztom1--1:Type_counter=GTDB--4||capture--5:besthit_avg=98.0:besthit_max=99.2:besthit_min=96.7:besthit_std=1.2529964086141665:besthit_sum=294.0:bitscore_avg=163.66666666666666:bitscore_max=181.0:bitscore_min=154.0:bitscore_std=15.044378795195678:bitscore_sum=491.0:capture_class_counter=c__Alphaproteobacteria--4||c__Gammaproteobacteria--1:capture_domain_counter=d__Bacteria--5:capture_family_counter=f__Aeromonadaceae--1||f__Xanthobacteraceae--4:capture_genus_counter=g__Aeromonas--1||g__Bradyrhizobium--4:capture_order_counter=o__Enterobacterales--1||o__Rhizobiales--4:capture_phylum_counter=p__Proteobacteria--5:capture_species_counter=s__Aeromonas dhakensis--1||s__Bradyrhizobium australiense--2||s__Bradyrhizobium sp018596315--1||s__Bradyrhizobium valentinum--1:evalue_avg=2.973333333477333e-49:evalue_max=5.03e-49:evalue_min=4.32e-59:evalue_std=2.6373155541286395e-49:evalue_sum=8.920000000432e-49:gapopen_avg=0.0:gapopen_max=0.0:gapopen_min=0.0:gapopen_std=0.0:gapopen_sum=0.0:gtdb_class_counter=c__Alphaproteobacteria--4:gtdb_domain_counter=d__Bacteria--4:gtdb_family_counter=f__Xanthobacteraceae--4:gtdb_genus_counter=g__Bradyrhizobium--4:gtdb_order_counter=o__Rhizobiales--4:gtdb_phylum_counter=p__Proteobacteria--4:gtdb_species_counter=s__Bradyrhizobium archetypum--1||s__Bradyrhizobium jicamae--1||s__Bradyrhizobium lablabi--1||s__Bradyrhizobium sp009930815--1:heptad_counter=MCP-38H--9:lbd_counter=:lca_tree=g__Bradyrhizobium:length_avg=109.0:length_max=128.0:length_min=92.0:length_std=18.083141320025124:length_sum=327.0:mismatch_avg=2.0:mismatch_max=3.0:mismatch_min=1.0:mismatch_std=1.0:mismatch_sum=6.0:name=N749118:qcovhsp_avg=98.3:qcovhsp_max=100.0:qcovhsp_min=96.4:qcovhsp_std=1.8083141320025093:qcovhsp_sum=294.9:qend_avg=110.33333333333333:qend_max=130.0:qend_min=92.0:qend_std=19.03505538035898:qend_sum=331.0:qstart_avg=2.3333333333333335:qstart_max=3.0:qstart_min=1.0:qstart_std=1.1547005383792515:qstart_sum=7.0:ref_name_counter=RS_GCF_001693515.2_protein.faa_NZ_CP042968.1_2203@PF00015_full_PFAM.362.546--1||RS_GCF_009930815.1_protein.faa_NZ_CP022222.1_4616@PF00015_full_PFAM.362.545--1||RS_GCF_018596315.1_protein.faa_NZ_JAHEAG010000001.1_31@PF00015_full_PFAM.362.541--1:scovhsp_avg=59.9:scovhsp_max=69.9:scovhsp_min=50.0:scovhsp_std=9.9503768772846:scovhsp_sum=179.7:send_avg=118.33333333333333:send_max=143.0:send_min=105.0:send_std=21.385353243127255:send_sum=355.0:sstart_avg=10.333333333333334:sstart_max=16.0:sstart_min=1.0:sstart_std=8.144527815247079:sstart_sum=31.0])0:5e-09[&&NHX:Sample_counter=rhizpot1--34||rhizpot2--4||rhizpot3--41||rhiztom1--1||rhiztom2--9||rhiztom3--14:Type_counter=GTDB--177||capture--103:besthit_avg=94.0164705882353:besthit_max=100.0:besthit_min=75.6:besthit_std=3.73305208524452:besthit_sum=7991.4:bitscore_avg=195.0:bitscore_max=257.0:bitscore_min=139.0:bitscore_std=27.730849247724095:bitscore_sum=16575.0:capture_class_counter=c__Acidobacteriae--1||c__Actinomycetia--16||c__Alphaproteobacteria--55||c__Bacilli--2||c__Clostridia--1||c__Desulfobulbia--1||c__Desulfovibrionia--1||c__Desulfuromonadia--2||c__Gammaproteobacteria--17||c__Halobacteria--1||c__Holophagae--3||c__Negativicutes--1||c__PGYV01--1||c__Planctomycetia--1:capture_domain_counter=d__Archaea--1||d__Bacteria--102:capture_family_counter=f__Aeromonadaceae--7||f__Azospirillaceae--1||f__Brevibacillaceae--1||f__Burkholderiaceae--6||f__Caulobacteraceae--1||f__Desulfovibrionaceae--1||f__Desulfurivibrionaceae--1||f__GCA-002748415--1||f__Geodermatophilaceae--15||f__Holophagaceae--3||f__Lachnospiraceae--1||f__Magnetospirillaceae--1||f__NBRC-103111--1||f__Natrialbaceae--1||f__Oleiphilaceae--1||f__PNKZ01--1||f__Palsa-1178--1||f__Pseudomonadaceae--1||f__Pseudopelobacteraceae--2||f__Rhizobiaceae--3||f__Selenomonadaceae--1||f__Sphingomonadaceae--1||f__Sulfuricellaceae--1||f__UBA7541--1||f__UXAT02--1||f__Xanthobacteraceae--47||f__Xanthomonadaceae--1:capture_genus_counter=g__Acetatifactor--1||g__Acidoferrum--1||g__Aeromonas--7||g__Aureimonas--2||g__Blastococcus--4||g__Bradyrhizobium--44||g__Brevibacillus--1||g__Caulobacter--1||g__GCA-002748415--1||g__Geodermatophilus--11||g__Geothrix--3||g__Gorillibacterium--1||g__Halodesulfovibrio--1||g__JACRCG01--1||g__JADGBM01--1||g__JAGXQV01--1||g__Marinobacter--1||g__Natrinema--1||g__PALSA-1178--1||g__PNKZ01--1||g__Paraburkholderia--1||g__Pelomonas--4||g__Pelotalea--1||g__Phaeospirillum--1||g__Pseudolabrys--1||g__Pseudomonas_F--1||g__Rhizorhabdus--1||g__Rugamonas--1||g__SSA4--1||g__Selenomonas_A--1||g__Shinella--1||g__Skermanella--1||g__Tardiphaga--2||g__Xanthomonas_A--1:capture_order_counter=o__Acidoferrales--1||o__Actinomycetales--1||o__Azospirillales--1||o__Brevibacillales--1||o__Burkholderiales--7||o__Caulobacterales--1||o__Desulfobulbales--1||o__Desulfovibrionales--1||o__Enterobacterales--7||o__Geobacterales--2||o__Halobacteriales--1||o__Holophagales--3||o__Lachnospirales--1||o__Mycobacteriales--15||o__PGYV01--1||o__Paenibacillales--1||o__Pirellulales--1||o__Pseudomonadales--2||o__Rhizobiales--50||o__Rhodospirillales--2||o__Selenomonadales--1||o__Sphingomonadales--1||o__Xanthomonadales--1:capture_phylum_counter=p__Acidobacteriota--4||p__Actinobacteriota--16||p__Desulfobacterota--3||p__Desulfobacterota_I--1||p__Firmicutes--2||p__Firmicutes_A--1||p__Firmicutes_C--1||p__Goldbacteria--1||p__Halobacteriota--1||p__Planctomycetota--1||p__Proteobacteria--72:capture_species_counter=s__Acetatifactor sp017513625--1||s__Acidoferrum sp003224105--1||s__Aeromonas allosaccharophila--2||s__Aeromonas dhakensis--4||s__Aeromonas molluscorum--1||s__Aureimonas sp001442755--2||s__Blastococcus saxobsidens--4||s__Bradyrhizobium australiense--4||s__Bradyrhizobium diversitatis--2||s__Bradyrhizobium sp000239775--2||s__Bradyrhizobium sp000261685--2||s__Bradyrhizobium sp018130065--4||s__Bradyrhizobium sp018130385--7||s__Bradyrhizobium sp018596315--12||s__Bradyrhizobium tropiciagri--9||s__Bradyrhizobium valentinum--2||s__Brevibacillus agri--1||s__Caulobacter sp013181195--1||s__GCA-002748415 sp002748415--1||s__Geodermatophilus amargosae--11||s__Geothrix sp003158505--3||s__Gorillibacterium timonense--1||s__Halodesulfovibrio sp003252375--1||s__JACRCG01 sp014380135--1||s__JADGBM01 sp015231515--1||s__JAGXQV01 sp018336195--1||s__Marinobacter salexigens--1||s__Natrinema versiforme_A--1||s__PALSA-1178 sp003167475--1||s__PNKZ01 sp017303535--1||s__Paraburkholderia sp004197395--1||s__Pelomonas sp009996515--4||s__Pelotalea chapellei--1||s__Phaeospirillum sp903853455--1||s__Pseudolabrys sp018240595--1||s__Pseudomonas_F sp001708505--1||s__Rhizorhabdus sp900101455--1||s__Rugamonas sp013284265--1||s__SSA4 sp016712375--1||s__Selenomonas_A montiformis--1||s__Shinella sp002364745--1||s__Skermanella aerolata--1||s__Tardiphaga sp018279705--2||s__Xanthomonas_A translucens--1:evalue_avg=5.5946485720636554e-45:evalue_max=3.32e-43:evalue_min=1.83e-88:evalue_std=3.8020023237074417e-44:evalue_sum=4.755451286254107e-43:gapopen_avg=0.16470588235294117:gapopen_max=2.0:gapopen_min=0.0:gapopen_std=0.40376380482162294:gapopen_sum=14.0:gtdb_class_counter=c__Alphaproteobacteria--177:gtdb_domain_counter=d__Bacteria--177:gtdb_family_counter=f__Xanthobacteraceae--177:gtdb_genus_counter=g__Bradyrhizobium--177:gtdb_order_counter=o__Rhizobiales--177:gtdb_phylum_counter=p__Proteobacteria--177:gtdb_species_counter=s__Bradyrhizobium agreste--1||s__Bradyrhizobium algeriense--1||s__Bradyrhizobium amphicarpaeae--1||s__Bradyrhizobium arachidis--1||s__Bradyrhizobium archetypum--1||s__Bradyrhizobium australiense--1||s__Bradyrhizobium betae--1||s__Bradyrhizobium betae_A--1||s__Bradyrhizobium cajani--1||s__Bradyrhizobium campsiandrae--1||s__Bradyrhizobium canariense--1||s__Bradyrhizobium canariense_A--1||s__Bradyrhizobium canariense_C--1||s__Bradyrhizobium centrolobii--1||s__Bradyrhizobium cosmicum--1||s__Bradyrhizobium cytisi--1||s__Bradyrhizobium daqingense--1||s__Bradyrhizobium denitrificans--1||s__Bradyrhizobium diazoefficiens--1||s__Bradyrhizobium diazoefficiens_A--1||s__Bradyrhizobium diazoefficiens_B--1||s__Bradyrhizobium diazoefficiens_C--1||s__Bradyrhizobium diazoefficiens_D--1||s__Bradyrhizobium diazoefficiens_E--1||s__Bradyrhizobium diazoefficiens_F--1||s__Bradyrhizobium diazoefficiens_G--1||s__Bradyrhizobium diazoefficiens_H--1||s__Bradyrhizobium diversitatis--1||s__Bradyrhizobium elkanii--1||s__Bradyrhizobium elkanii_A--1||s__Bradyrhizobium embrapense--1||s__Bradyrhizobium erythrophlei_A--1||s__Bradyrhizobium erythrophlei_B--1||s__Bradyrhizobium erythrophlei_C--1||s__Bradyrhizobium erythrophlei_D--1||s__Bradyrhizobium erythrophlei_E--1||s__Bradyrhizobium forestalis--1||s__Bradyrhizobium frederickii--1||s__Bradyrhizobium glycinis--1||s__Bradyrhizobium guangdongense--1||s__Bradyrhizobium guangxiense--1||s__Bradyrhizobium guangzhouense--1||s__Bradyrhizobium hipponense--1||s__Bradyrhizobium huanghuaihaiense--1||s__Bradyrhizobium icense--1||s__Bradyrhizobium iriomotense_A--1||s__Bradyrhizobium iriomotense_B--1||s__Bradyrhizobium ivorense--1||s__Bradyrhizobium japonicum--1||s__Bradyrhizobium japonicum_B--1||s__Bradyrhizobium japonicum_C--1||s__Bradyrhizobium japonicum_D--1||s__Bradyrhizobium japonicum_F--1||s__Bradyrhizobium japonicum_G--1||s__Bradyrhizobium japonicum_H--1||s__Bradyrhizobium jicamae--1||s__Bradyrhizobium jicamae_A--1||s__Bradyrhizobium jicamae_B--1||s__Bradyrhizobium lablabi--1||s__Bradyrhizobium lablabi_A--1||s__Bradyrhizobium lablabi_B--1||s__Bradyrhizobium lablabi_C--1||s__Bradyrhizobium liaoningense_A--1||s__Bradyrhizobium liaoningense_B--1||s__Bradyrhizobium liaoningense_C--1||s__Bradyrhizobium macuxiense--1||s__Bradyrhizobium macuxiense_A--1||s__Bradyrhizobium manausense--1||s__Bradyrhizobium manausense_A--1||s__Bradyrhizobium manausense_B--1||s__Bradyrhizobium manausense_C--1||s__Bradyrhizobium manausense_D--1||s__Bradyrhizobium mercantei--1||s__Bradyrhizobium murdochi--1||s__Bradyrhizobium nanningense--1||s__Bradyrhizobium neotropicale--1||s__Bradyrhizobium niftali--1||s__Bradyrhizobium nitroreducens--1||s__Bradyrhizobium oligotrophicum--1||s__Bradyrhizobium ottawaense--1||s__Bradyrhizobium ottawaense_A--1||s__Bradyrhizobium pachyrhizi--1||s__Bradyrhizobium quebecense--1||s__Bradyrhizobium retamae--1||s__Bradyrhizobium rifense--1||s__Bradyrhizobium septentrionale--1||s__Bradyrhizobium shewense--1||s__Bradyrhizobium sp000026145--1||s__Bradyrhizobium sp000239775--1||s__Bradyrhizobium sp000239795--1||s__Bradyrhizobium sp000239815--1||s__Bradyrhizobium sp000244915--1||s__Bradyrhizobium sp000244935--1||s__Bradyrhizobium sp000261685--1||s__Bradyrhizobium sp000282615--1||s__Bradyrhizobium sp000296215--1||s__Bradyrhizobium sp000426105--1||s__Bradyrhizobium sp000426245--1||s__Bradyrhizobium sp000472385--1||s__Bradyrhizobium sp000472425--1||s__Bradyrhizobium sp000472925--1||s__Bradyrhizobium sp000473045--1||s__Bradyrhizobium sp000473065--1||s__Bradyrhizobium sp000515415--1||s__Bradyrhizobium sp000617845--1||s__Bradyrhizobium sp000701345--1||s__Bradyrhizobium sp000938255--1||s__Bradyrhizobium sp001556045--1||s__Bradyrhizobium sp001590795--1||s__Bradyrhizobium sp001693485--1||s__Bradyrhizobium sp001908185--1||s__Bradyrhizobium sp001908205--1||s__Bradyrhizobium sp001908235--1||s__Bradyrhizobium sp002531575--1||s__Bradyrhizobium sp002532045--1||s__Bradyrhizobium sp002831585--1||s__Bradyrhizobium sp003001755--1||s__Bradyrhizobium sp003020075--1||s__Bradyrhizobium sp003020115--1||s__Bradyrhizobium sp003020125--1||s__Bradyrhizobium sp003837805--1||s__Bradyrhizobium sp003963435--1||s__Bradyrhizobium sp004212635--1||s__Bradyrhizobium sp004216735--1||s__Bradyrhizobium sp004799445--1||s__Bradyrhizobium sp005884465--1||s__Bradyrhizobium sp005884765--1||s__Bradyrhizobium sp005884855--1||s__Bradyrhizobium sp005885285--1||s__Bradyrhizobium sp005937885--1||s__Bradyrhizobium sp009766005--1||s__Bradyrhizobium sp009930815--1||s__Bradyrhizobium sp011516635--1||s__Bradyrhizobium sp011602485--1||s__Bradyrhizobium sp013178945--1||s__Bradyrhizobium sp013240495--1||s__Bradyrhizobium sp014198245--1||s__Bradyrhizobium sp015291625--1||s__Bradyrhizobium sp015291645--1||s__Bradyrhizobium sp015291665--1||s__Bradyrhizobium sp015291745--1||s__Bradyrhizobium sp015624485--1||s__Bradyrhizobium sp015624505--1||s__Bradyrhizobium sp016213215--1||s__Bradyrhizobium sp016219575--1||s__Bradyrhizobium sp017305715--1||s__Bradyrhizobium sp017872735--1||s__Bradyrhizobium sp017872875--1||s__Bradyrhizobium sp017881085--1||s__Bradyrhizobium sp018130065--1||s__Bradyrhizobium sp018130145--1||s__Bradyrhizobium sp018130165--1||s__Bradyrhizobium sp018130385--1||s__Bradyrhizobium sp018131075--1||s__Bradyrhizobium sp018398875--1||s__Bradyrhizobium sp018398895--1||s__Bradyrhizobium sp018449525--1||s__Bradyrhizobium sp018449695--1||s__Bradyrhizobium sp018596315--1||s__Bradyrhizobium sp019243075--1||s__Bradyrhizobium sp019244115--1||s__Bradyrhizobium sp900103365--1||s__Bradyrhizobium sp900109945--1||s__Bradyrhizobium sp900113735--1||s__Bradyrhizobium sp900114915--1||s__Bradyrhizobium sp900115265--1||s__Bradyrhizobium sp900176205--1||s__Bradyrhizobium stylosanthis--1||s__Bradyrhizobium symbiodeficiens--1||s__Bradyrhizobium tropiciagri--1||s__Bradyrhizobium tropiciagri_A--1||s__Bradyrhizobium tropiciagri_B--1||s__Bradyrhizobium valentinum--1||s__Bradyrhizobium vignae--1||s__Bradyrhizobium viridifuturi--1||s__Bradyrhizobium yuanmingense--1||s__Bradyrhizobium zhanjiangense--1:heptad_counter=MCP-38H--280:lbd_counter=:lca_tree=g__Bradyrhizobium:length_avg=121.28235294117647:length_max=159.0:length_min=84.0:length_std=18.126284364809838:length_sum=10309.0:mismatch_avg=7.223529411764706:mismatch_max=31.0:mismatch_min=0.0:mismatch_std=5.010409332646613:mismatch_sum=614.0:name=N749119:qcovhsp_avg=98.28588235294119:qcovhsp_max=100.0:qcovhsp_min=95.0:qcovhsp_std=1.3860832914209378:qcovhsp_sum=8354.300000000001:qend_avg=123.11764705882354:qend_max=160.0:qend_min=83.0:qend_std=18.850547399343657:qend_sum=10465.0:qstart_avg=2.976470588235294:qstart_max=7.0:qstart_min=1.0:qstart_std=1.6473389117592285:qstart_sum=253.0:ref_name_counter=GB_GCA_016219575.1_protein.faa_JACRMG010000009.1_3@PF00015_full_PFAM.362.548--2||GB_GCA_017305715.1_protein.faa_JAFKKG010000008.1_191@PF00015_full_PFAM.362.542--3||GB_GCA_019243075.1_protein.faa_JAFAUV010000198.1_11@PF00015_full_PFAM.220.396--2||RS_GCF_000239795.1_protein.faa_NZ_CAFJ01000259.1_13@PF00015_full_PFAM.371.550--2||RS_GCF_000261685.1_protein.faa_NZ_AJQE01000225.1_5@PF00015_full_PFAM.373.551--1||RS_GCF_000472925.1_protein.faa_NZ_KI421477.1_91@PF00015_full_PFAM.373.547--4||RS_GCF_001440405.1_protein.faa_NZ_LLXX01000030.1_26@PF00015_full_PFAM.362.527--3||RS_GCF_001693385.1_protein.faa_NZ_CP016428.1_5908@PF00015_full_PFAM.362.520--3||RS_GCF_001693515.2_protein.faa_NZ_CP042968.1_2203@PF00015_full_PFAM.362.546--1||RS_GCF_002795245.1_protein.faa_NZ_PGVG01000001.1_207@PF00015_full_PFAM.373.547--2||RS_GCF_003062295.1_protein.faa_NZ_PYCN01000002.1_353@PF00015_full_PFAM.362.537--23||RS_GCF_005937885.2_protein.faa_NZ_CP042176.1_2164@PF00015_full_PFAM.365.528--24||RS_GCF_009930815.1_protein.faa_NZ_CP022222.1_4616@PF00015_full_PFAM.362.545--1||RS_GCF_015291725.1_protein.faa_NZ_CP030038.1_5503@PF00015_full_PFAM.373.553--1||RS_GCF_018129385.1_protein.faa_NZ_JAFCLN010000004.1_466@PF00015_full_PFAM.378.556--1||RS_GCF_018130065.1_protein.faa_NZ_JAFCME010000012.1_43@PF00015_full_PFAM.376.555--5||RS_GCF_018130165.1_protein.faa_NZ_JAFCLZ010000030.1_39@PF00015_full_PFAM.380.557--3||RS_GCF_018130385.1_protein.faa_NZ_JAFCLU010000004.1_79@PF00015_full_PFAM.362.541--1||RS_GCF_018596315.1_protein.faa_NZ_JAHEAG010000001.1_31@PF00015_full_PFAM.362.541--2||RS_GCF_900099825.1_protein.faa_NZ_LT629693.1_1160@PF00015_full_PFAM.368.528--1:scovhsp_avg=70.62117647058825:scovhsp_max=96.2:scovhsp_min=50.0:scovhsp_std=10.485455846730055:scovhsp_sum=6002.800000000001:send_avg=128.6:send_max=159.0:send_min=84.0:send_std=14.970765161601111:send_sum=10931.0:sstart_avg=8.388235294117647:sstart_max=49.0:sstart_min=1.0:sstart_std=12.74763667886556:sstart_sum=713.0],RS_GCF_001693515.2_protein.faa_NZ_CP042968.1_2203@PF00015_full_PFAM.362.546:0.00394923[&&NHX:Type=GTDB:gtdb_class=c__Alphaproteobacteria:gtdb_domain=d__Bacteria:gtdb_family=f__Xanthobacteraceae:gtdb_genus=g__Bradyrhizobium:gtdb_order=o__Rhizobiales:gtdb_phylum=p__Proteobacteria:gtdb_species=s__Bradyrhizobium paxllaeri:heptad=MCP-38H:species=d__Bacteria_p__Proteobacteria_c__Alphaproteobacteria_o__Rhizobiales_f__Xanthobacteraceae_g__Bradyrhizobium_s__Bradyrhizobium paxllaeri])0.776:0.0217883[&&NHX:Sample_counter=rhizpot1--34||rhizpot2--4||rhizpot3--41||rhiztom1--1||rhiztom2--9||rhiztom3--14:Type_counter=GTDB--178||capture--103:besthit_avg=94.0164705882353:besthit_max=100.0:besthit_min=75.6:besthit_std=3.73305208524452:besthit_sum=7991.4:bitscore_avg=195.0:bitscore_max=257.0:bitscore_min=139.0:bitscore_std=27.730849247724095:bitscore_sum=16575.0:capture_class_counter=c__Acidobacteriae--1||c__Actinomycetia--16||c__Alphaproteobacteria--55||c__Bacilli--2||c__Clostridia--1||c__Desulfobulbia--1||c__Desulfovibrionia--1||c__Desulfuromonadia--2||c__Gammaproteobacteria--17||c__Halobacteria--1||c__Holophagae--3||c__Negativicutes--1||c__PGYV01--1||c__Planctomycetia--1:capture_domain_counter=d__Archaea--1||d__Bacteria--102:capture_family_counter=f__Aeromonadaceae--7||f__Azospirillaceae--1||f__Brevibacillaceae--1||f__Burkholderiaceae--6||f__Caulobacteraceae--1||f__Desulfovibrionaceae--1||f__Desulfurivibrionaceae--1||f__GCA-002748415--1||f__Geodermatophilaceae--15||f__Holophagaceae--3||f__Lachnospiraceae--1||f__Magnetospirillaceae--1||f__NBRC-103111--1||f__Natrialbaceae--1||f__Oleiphilaceae--1||f__PNKZ01--1||f__Palsa-1178--1||f__Pseudomonadaceae--1||f__Pseudopelobacteraceae--2||f__Rhizobiaceae--3||f__Selenomonadaceae--1||f__Sphingomonadaceae--1||f__Sulfuricellaceae--1||f__UBA7541--1||f__UXAT02--1||f__Xanthobacteraceae--47||f__Xanthomonadaceae--1:capture_genus_counter=g__Acetatifactor--1||g__Acidoferrum--1||g__Aeromonas--7||g__Aureimonas--2||g__Blastococcus--4||g__Bradyrhizobium--44||g__Brevibacillus--1||g__Caulobacter--1||g__GCA-002748415--1||g__Geodermatophilus--11||g__Geothrix--3||g__Gorillibacterium--1||g__Halodesulfovibrio--1||g__JACRCG01--1||g__JADGBM01--1||g__JAGXQV01--1||g__Marinobacter--1||g__Natrinema--1||g__PALSA-1178--1||g__PNKZ01--1||g__Paraburkholderia--1||g__Pelomonas--4||g__Pelotalea--1||g__Phaeospirillum--1||g__Pseudolabrys--1||g__Pseudomonas_F--1||g__Rhizorhabdus--1||g__Rugamonas--1||g__SSA4--1||g__Selenomonas_A--1||g__Shinella--1||g__Skermanella--1||g__Tardiphaga--2||g__Xanthomonas_A--1:capture_order_counter=o__Acidoferrales--1||o__Actinomycetales--1||o__Azospirillales--1||o__Brevibacillales--1||o__Burkholderiales--7||o__Caulobacterales--1||o__Desulfobulbales--1||o__Desulfovibrionales--1||o__Enterobacterales--7||o__Geobacterales--2||o__Halobacteriales--1||o__Holophagales--3||o__Lachnospirales--1||o__Mycobacteriales--15||o__PGYV01--1||o__Paenibacillales--1||o__Pirellulales--1||o__Pseudomonadales--2||o__Rhizobiales--50||o__Rhodospirillales--2||o__Selenomonadales--1||o__Sphingomonadales--1||o__Xanthomonadales--1:capture_phylum_counter=p__Acidobacteriota--4||p__Actinobacteriota--16||p__Desulfobacterota--3||p__Desulfobacterota_I--1||p__Firmicutes--2||p__Firmicutes_A--1||p__Firmicutes_C--1||p__Goldbacteria--1||p__Halobacteriota--1||p__Planctomycetota--1||p__Proteobacteria--72:capture_species_counter=s__Acetatifactor sp017513625--1||s__Acidoferrum sp003224105--1||s__Aeromonas allosaccharophila--2||s__Aeromonas dhakensis--4||s__Aeromonas molluscorum--1||s__Aureimonas sp001442755--2||s__Blastococcus saxobsidens--4||s__Bradyrhizobium australiense--4||s__Bradyrhizobium diversitatis--2||s__Bradyrhizobium sp000239775--2||s__Bradyrhizobium sp000261685--2||s__Bradyrhizobium sp018130065--4||s__Bradyrhizobium sp018130385--7||s__Bradyrhizobium sp018596315--12||s__Bradyrhizobium tropiciagri--9||s__Bradyrhizobium valentinum--2||s__Brevibacillus agri--1||s__Caulobacter sp013181195--1||s__GCA-002748415 sp002748415--1||s__Geodermatophilus amargosae--11||s__Geothrix sp003158505--3||s__Gorillibacterium timonense--1||s__Halodesulfovibrio sp003252375--1||s__JACRCG01 sp014380135--1||s__JADGBM01 sp015231515--1||s__JAGXQV01 sp018336195--1||s__Marinobacter salexigens--1||s__Natrinema versiforme_A--1||s__PALSA-1178 sp003167475--1||s__PNKZ01 sp017303535--1||s__Paraburkholderia sp004197395--1||s__Pelomonas sp009996515--4||s__Pelotalea chapellei--1||s__Phaeospirillum sp903853455--1||s__Pseudolabrys sp018240595--1||s__Pseudomonas_F sp001708505--1||s__Rhizorhabdus sp900101455--1||s__Rugamonas sp013284265--1||s__SSA4 sp016712375--1||s__Selenomonas_A montiformis--1||s__Shinella sp002364745--1||s__Skermanella aerolata--1||s__Tardiphaga sp018279705--2||s__Xanthomonas_A translucens--1:evalue_avg=5.5946485720636554e-45:evalue_max=3.32e-43:evalue_min=1.83e-88:evalue_std=3.8020023237074417e-44:evalue_sum=4.755451286254107e-43:gapopen_avg=0.16470588235294117:gapopen_max=2.0:gapopen_min=0.0:gapopen_std=0.40376380482162294:gapopen_sum=14.0:gtdb_class_counter=c__Alphaproteobacteria--178:gtdb_domain_counter=d__Bacteria--178:gtdb_family_counter=f__Xanthobacteraceae--178:gtdb_genus_counter=g__Bradyrhizobium--178:gtdb_order_counter=o__Rhizobiales--178:gtdb_phylum_counter=p__Proteobacteria--178:gtdb_species_counter=s__Bradyrhizobium agreste--1||s__Bradyrhizobium algeriense--1||s__Bradyrhizobium amphicarpaeae--1||s__Bradyrhizobium arachidis--1||s__Bradyrhizobium archetypum--1||s__Bradyrhizobium australiense--1||s__Bradyrhizobium betae--1||s__Bradyrhizobium betae_A--1||s__Bradyrhizobium cajani--1||s__Bradyrhizobium campsiandrae--1||s__Bradyrhizobium canariense--1||s__Bradyrhizobium canariense_A--1||s__Bradyrhizobium canariense_C--1||s__Bradyrhizobium centrolobii--1||s__Bradyrhizobium cosmicum--1||s__Bradyrhizobium cytisi--1||s__Bradyrhizobium daqingense--1||s__Bradyrhizobium denitrificans--1||s__Bradyrhizobium diazoefficiens--1||s__Bradyrhizobium diazoefficiens_A--1||s__Bradyrhizobium diazoefficiens_B--1||s__Bradyrhizobium diazoefficiens_C--1||s__Bradyrhizobium diazoefficiens_D--1||s__Bradyrhizobium diazoefficiens_E--1||s__Bradyrhizobium diazoefficiens_F--1||s__Bradyrhizobium diazoefficiens_G--1||s__Bradyrhizobium diazoefficiens_H--1||s__Bradyrhizobium diversitatis--1||s__Bradyrhizobium elkanii--1||s__Bradyrhizobium elkanii_A--1||s__Bradyrhizobium embrapense--1||s__Bradyrhizobium erythrophlei_A--1||s__Bradyrhizobium erythrophlei_B--1||s__Bradyrhizobium erythrophlei_C--1||s__Bradyrhizobium erythrophlei_D--1||s__Bradyrhizobium erythrophlei_E--1||s__Bradyrhizobium forestalis--1||s__Bradyrhizobium frederickii--1||s__Bradyrhizobium glycinis--1||s__Bradyrhizobium guangdongense--1||s__Bradyrhizobium guangxiense--1||s__Bradyrhizobium guangzhouense--1||s__Bradyrhizobium hipponense--1||s__Bradyrhizobium huanghuaihaiense--1||s__Bradyrhizobium icense--1||s__Bradyrhizobium iriomotense_A--1||s__Bradyrhizobium iriomotense_B--1||s__Bradyrhizobium ivorense--1||s__Bradyrhizobium japonicum--1||s__Bradyrhizobium japonicum_B--1||s__Bradyrhizobium japonicum_C--1||s__Bradyrhizobium japonicum_D--1||s__Bradyrhizobium japonicum_F--1||s__Bradyrhizobium japonicum_G--1||s__Bradyrhizobium japonicum_H--1||s__Bradyrhizobium jicamae--1||s__Bradyrhizobium jicamae_A--1||s__Bradyrhizobium jicamae_B--1||s__Bradyrhizobium lablabi--1||s__Bradyrhizobium lablabi_A--1||s__Bradyrhizobium lablabi_B--1||s__Bradyrhizobium lablabi_C--1||s__Bradyrhizobium liaoningense_A--1||s__Bradyrhizobium liaoningense_B--1||s__Bradyrhizobium liaoningense_C--1||s__Bradyrhizobium macuxiense--1||s__Bradyrhizobium macuxiense_A--1||s__Bradyrhizobium manausense--1||s__Bradyrhizobium manausense_A--1||s__Bradyrhizobium manausense_B--1||s__Bradyrhizobium manausense_C--1||s__Bradyrhizobium manausense_D--1||s__Bradyrhizobium mercantei--1||s__Bradyrhizobium murdochi--1||s__Bradyrhizobium nanningense--1||s__Bradyrhizobium neotropicale--1||s__Bradyrhizobium niftali--1||s__Bradyrhizobium nitroreducens--1||s__Bradyrhizobium oligotrophicum--1||s__Bradyrhizobium ottawaense--1||s__Bradyrhizobium ottawaense_A--1||s__Bradyrhizobium pachyrhizi--1||s__Bradyrhizobium paxllaeri--1||s__Bradyrhizobium quebecense--1||s__Bradyrhizobium retamae--1||s__Bradyrhizobium rifense--1||s__Bradyrhizobium septentrionale--1||s__Bradyrhizobium shewense--1||s__Bradyrhizobium sp000026145--1||s__Bradyrhizobium sp000239775--1||s__Bradyrhizobium sp000239795--1||s__Bradyrhizobium sp000239815--1||s__Bradyrhizobium sp000244915--1||s__Bradyrhizobium sp000244935--1||s__Bradyrhizobium sp000261685--1||s__Bradyrhizobium sp000282615--1||s__Bradyrhizobium sp000296215--1||s__Bradyrhizobium sp000426105--1||s__Bradyrhizobium sp000426245--1||s__Bradyrhizobium sp000472385--1||s__Bradyrhizobium sp000472425--1||s__Bradyrhizobium sp000472925--1||s__Bradyrhizobium sp000473045--1||s__Bradyrhizobium sp000473065--1||s__Bradyrhizobium sp000515415--1||s__Bradyrhizobium sp000617845--1||s__Bradyrhizobium sp000701345--1||s__Bradyrhizobium sp000938255--1||s__Bradyrhizobium sp001556045--1||s__Bradyrhizobium sp001590795--1||s__Bradyrhizobium sp001693485--1||s__Bradyrhizobium sp001908185--1||s__Bradyrhizobium sp001908205--1||s__Bradyrhizobium sp001908235--1||s__Bradyrhizobium sp002531575--1||s__Bradyrhizobium sp002532045--1||s__Bradyrhizobium sp002831585--1||s__Bradyrhizobium sp003001755--1||s__Bradyrhizobium sp003020075--1||s__Bradyrhizobium sp003020115--1||s__Bradyrhizobium sp003020125--1||s__Bradyrhizobium sp003837805--1||s__Bradyrhizobium sp003963435--1||s__Bradyrhizobium sp004212635--1||s__Bradyrhizobium sp004216735--1||s__Bradyrhizobium sp004799445--1||s__Bradyrhizobium sp005884465--1||s__Bradyrhizobium sp005884765--1||s__Bradyrhizobium sp005884855--1||s__Bradyrhizobium sp005885285--1||s__Bradyrhizobium sp005937885--1||s__Bradyrhizobium sp009766005--1||s__Bradyrhizobium sp009930815--1||s__Bradyrhizobium sp011516635--1||s__Bradyrhizobium sp011602485--1||s__Bradyrhizobium sp013178945--1||s__Bradyrhizobium sp013240495--1||s__Bradyrhizobium sp014198245--1||s__Bradyrhizobium sp015291625--1||s__Bradyrhizobium sp015291645--1||s__Bradyrhizobium sp015291665--1||s__Bradyrhizobium sp015291745--1||s__Bradyrhizobium sp015624485--1||s__Bradyrhizobium sp015624505--1||s__Bradyrhizobium sp016213215--1||s__Bradyrhizobium sp016219575--1||s__Bradyrhizobium sp017305715--1||s__Bradyrhizobium sp017872735--1||s__Bradyrhizobium sp017872875--1||s__Bradyrhizobium sp017881085--1||s__Bradyrhizobium sp018130065--1||s__Bradyrhizobium sp018130145--1||s__Bradyrhizobium sp018130165--1||s__Bradyrhizobium sp018130385--1||s__Bradyrhizobium sp018131075--1||s__Bradyrhizobium sp018398875--1||s__Bradyrhizobium sp018398895--1||s__Bradyrhizobium sp018449525--1||s__Bradyrhizobium sp018449695--1||s__Bradyrhizobium sp018596315--1||s__Bradyrhizobium sp019243075--1||s__Bradyrhizobium sp019244115--1||s__Bradyrhizobium sp900103365--1||s__Bradyrhizobium sp900109945--1||s__Bradyrhizobium sp900113735--1||s__Bradyrhizobium sp900114915--1||s__Bradyrhizobium sp900115265--1||s__Bradyrhizobium sp900176205--1||s__Bradyrhizobium stylosanthis--1||s__Bradyrhizobium symbiodeficiens--1||s__Bradyrhizobium tropiciagri--1||s__Bradyrhizobium tropiciagri_A--1||s__Bradyrhizobium tropiciagri_B--1||s__Bradyrhizobium valentinum--1||s__Bradyrhizobium vignae--1||s__Bradyrhizobium viridifuturi--1||s__Bradyrhizobium yuanmingense--1||s__Bradyrhizobium zhanjiangense--1:heptad_counter=MCP-38H--281:lbd_counter=:lca_tree=g__Bradyrhizobium:length_avg=121.28235294117647:length_max=159.0:length_min=84.0:length_std=18.126284364809838:length_sum=10309.0:mismatch_avg=7.223529411764706:mismatch_max=31.0:mismatch_min=0.0:mismatch_std=5.010409332646613:mismatch_sum=614.0:name=N749121:qcovhsp_avg=98.28588235294119:qcovhsp_max=100.0:qcovhsp_min=95.0:qcovhsp_std=1.3860832914209378:qcovhsp_sum=8354.300000000001:qend_avg=123.11764705882354:qend_max=160.0:qend_min=83.0:qend_std=18.850547399343657:qend_sum=10465.0:qstart_avg=2.976470588235294:qstart_max=7.0:qstart_min=1.0:qstart_std=1.6473389117592285:qstart_sum=253.0:ref_name_counter=GB_GCA_016219575.1_protein.faa_JACRMG010000009.1_3@PF00015_full_PFAM.362.548--2||GB_GCA_017305715.1_protein.faa_JAFKKG010000008.1_191@PF00015_full_PFAM.362.542--3||GB_GCA_019243075.1_protein.faa_JAFAUV010000198.1_11@PF00015_full_PFAM.220.396--2||RS_GCF_000239795.1_protein.faa_NZ_CAFJ01000259.1_13@PF00015_full_PFAM.371.550--2||RS_GCF_000261685.1_protein.faa_NZ_AJQE01000225.1_5@PF00015_full_PFAM.373.551--1||RS_GCF_000472925.1_protein.faa_NZ_KI421477.1_91@PF00015_full_PFAM.373.547--4||RS_GCF_001440405.1_protein.faa_NZ_LLXX01000030.1_26@PF00015_full_PFAM.362.527--3||RS_GCF_001693385.1_protein.faa_NZ_CP016428.1_5908@PF00015_full_PFAM.362.520--3||RS_GCF_001693515.2_protein.faa_NZ_CP042968.1_2203@PF00015_full_PFAM.362.546--1||RS_GCF_002795245.1_protein.faa_NZ_PGVG01000001.1_207@PF00015_full_PFAM.373.547--2||RS_GCF_003062295.1_protein.faa_NZ_PYCN01000002.1_353@PF00015_full_PFAM.362.537--23||RS_GCF_005937885.2_protein.faa_NZ_CP042176.1_2164@PF00015_full_PFAM.365.528--24||RS_GCF_009930815.1_protein.faa_NZ_CP022222.1_4616@PF00015_full_PFAM.362.545--1||RS_GCF_015291725.1_protein.faa_NZ_CP030038.1_5503@PF00015_full_PFAM.373.553--1||RS_GCF_018129385.1_protein.faa_NZ_JAFCLN010000004.1_466@PF00015_full_PFAM.378.556--1||RS_GCF_018130065.1_protein.faa_NZ_JAFCME010000012.1_43@PF00015_full_PFAM.376.555--5||RS_GCF_018130165.1_protein.faa_NZ_JAFCLZ010000030.1_39@PF00015_full_PFAM.380.557--3||RS_GCF_018130385.1_protein.faa_NZ_JAFCLU010000004.1_79@PF00015_full_PFAM.362.541--1||RS_GCF_018596315.1_protein.faa_NZ_JAHEAG010000001.1_31@PF00015_full_PFAM.362.541--2||RS_GCF_900099825.1_protein.faa_NZ_LT629693.1_1160@PF00015_full_PFAM.368.528--1:scovhsp_avg=70.62117647058825:scovhsp_max=96.2:scovhsp_min=50.0:scovhsp_std=10.485455846730055:scovhsp_sum=6002.800000000001:send_avg=128.6:send_max=159.0:send_min=84.0:send_std=14.970765161601111:send_sum=10931.0:sstart_avg=8.388235294117647:sstart_max=49.0:sstart_min=1.0:sstart_std=12.74763667886556:sstart_sum=713.0])0.827:0.0499259[&&NHX:Sample_counter=rhizpot1--34||rhizpot2--4||rhizpot3--42||rhiztom1--1||rhiztom2--9||rhiztom3--14:Type_counter=GTDB--178||capture--104:besthit_avg=93.89418604651162:besthit_max=100.0:besthit_min=75.6:besthit_std=3.8804291652027296:besthit_sum=8074.9:bitscore_avg=195.0:bitscore_max=257.0:bitscore_min=139.0:bitscore_std=27.56724398949722:bitscore_sum=16770.0:capture_class_counter=c__Acidobacteriae--1||c__Actinomycetia--16||c__Alphaproteobacteria--56||c__Bacilli--2||c__Clostridia--1||c__Desulfobulbia--1||c__Desulfovibrionia--1||c__Desulfuromonadia--2||c__Gammaproteobacteria--17||c__Halobacteria--1||c__Holophagae--3||c__Negativicutes--1||c__PGYV01--1||c__Planctomycetia--1:capture_domain_counter=d__Archaea--1||d__Bacteria--103:capture_family_counter=f__Aeromonadaceae--7||f__Azospirillaceae--1||f__Brevibacillaceae--1||f__Burkholderiaceae--6||f__Caulobacteraceae--1||f__Desulfovibrionaceae--1||f__Desulfurivibrionaceae--1||f__GCA-002748415--1||f__Geodermatophilaceae--15||f__Holophagaceae--3||f__Lachnospiraceae--1||f__Magnetospirillaceae--1||f__NBRC-103111--1||f__Natrialbaceae--1||f__Oleiphilaceae--1||f__PNKZ01--1||f__Palsa-1178--1||f__Pseudomonadaceae--1||f__Pseudopelobacteraceae--2||f__Rhizobiaceae--3||f__Selenomonadaceae--1||f__Sphingomonadaceae--1||f__Sulfuricellaceae--1||f__UBA7541--1||f__UXAT02--1||f__Xanthobacteraceae--48||f__Xanthomonadaceae--1:capture_genus_counter=g__Acetatifactor--1||g__Acidoferrum--1||g__Aeromonas--7||g__Aureimonas--2||g__Blastococcus--4||g__Bradyrhizobium--45||g__Brevibacillus--1||g__Caulobacter--1||g__GCA-002748415--1||g__Geodermatophilus--11||g__Geothrix--3||g__Gorillibacterium--1||g__Halodesulfovibrio--1||g__JACRCG01--1||g__JADGBM01--1||g__JAGXQV01--1||g__Marinobacter--1||g__Natrinema--1||g__PALSA-1178--1||g__PNKZ01--1||g__Paraburkholderia--1||g__Pelomonas--4||g__Pelotalea--1||g__Phaeospirillum--1||g__Pseudolabrys--1||g__Pseudomonas_F--1||g__Rhizorhabdus--1||g__Rugamonas--1||g__SSA4--1||g__Selenomonas_A--1||g__Shinella--1||g__Skermanella--1||g__Tardiphaga--2||g__Xanthomonas_A--1:capture_order_counter=o__Acidoferrales--1||o__Actinomycetales--1||o__Azospirillales--1||o__Brevibacillales--1||o__Burkholderiales--7||o__Caulobacterales--1||o__Desulfobulbales--1||o__Desulfovibrionales--1||o__Enterobacterales--7||o__Geobacterales--2||o__Halobacteriales--1||o__Holophagales--3||o__Lachnospirales--1||o__Mycobacteriales--15||o__PGYV01--1||o__Paenibacillales--1||o__Pirellulales--1||o__Pseudomonadales--2||o__Rhizobiales--51||o__Rhodospirillales--2||o__Selenomonadales--1||o__Sphingomonadales--1||o__Xanthomonadales--1:capture_phylum_counter=p__Acidobacteriota--4||p__Actinobacteriota--16||p__Desulfobacterota--3||p__Desulfobacterota_I--1||p__Firmicutes--2||p__Firmicutes_A--1||p__Firmicutes_C--1||p__Goldbacteria--1||p__Halobacteriota--1||p__Planctomycetota--1||p__Proteobacteria--73:capture_species_counter=s__Acetatifactor sp017513625--1||s__Acidoferrum sp003224105--1||s__Aeromonas allosaccharophila--2||s__Aeromonas dhakensis--4||s__Aeromonas molluscorum--1||s__Aureimonas sp001442755--2||s__Blastococcus saxobsidens--4||s__Bradyrhizobium australiense--5||s__Bradyrhizobium diversitatis--2||s__Bradyrhizobium sp000239775--2||s__Bradyrhizobium sp000261685--2||s__Bradyrhizobium sp018130065--4||s__Bradyrhizobium sp018130385--7||s__Bradyrhizobium sp018596315--12||s__Bradyrhizobium tropiciagri--9||s__Bradyrhizobium valentinum--2||s__Brevibacillus agri--1||s__Caulobacter sp013181195--1||s__GCA-002748415 sp002748415--1||s__Geodermatophilus amargosae--11||s__Geothrix sp003158505--3||s__Gorillibacterium timonense--1||s__Halodesulfovibrio sp003252375--1||s__JACRCG01 sp014380135--1||s__JADGBM01 sp015231515--1||s__JAGXQV01 sp018336195--1||s__Marinobacter salexigens--1||s__Natrinema versiforme_A--1||s__PALSA-1178 sp003167475--1||s__PNKZ01 sp017303535--1||s__Paraburkholderia sp004197395--1||s__Pelomonas sp009996515--4||s__Pelotalea chapellei--1||s__Phaeospirillum sp903853455--1||s__Pseudolabrys sp018240595--1||s__Pseudomonas_F sp001708505--1||s__Rhizorhabdus sp900101455--1||s__Rugamonas sp013284265--1||s__SSA4 sp016712375--1||s__Selenomonas_A montiformis--1||s__Shinella sp002364745--1||s__Skermanella aerolata--1||s__Tardiphaga sp018279705--2||s__Xanthomonas_A translucens--1:evalue_avg=5.5295945189001256e-45:evalue_max=3.32e-43:evalue_min=1.83e-88:evalue_std=3.7800528810755503e-44:evalue_sum=4.755451286254108e-43:gapopen_avg=0.16279069767441862:gapopen_max=2.0:gapopen_min=0.0:gapopen_std=0.4017744499322114:gapopen_sum=14.0:gtdb_class_counter=c__Alphaproteobacteria--178:gtdb_domain_counter=d__Bacteria--178:gtdb_family_counter=f__Xanthobacteraceae--178:gtdb_genus_counter=g__Bradyrhizobium--178:gtdb_order_counter=o__Rhizobiales--178:gtdb_phylum_counter=p__Proteobacteria--178:gtdb_species_counter=s__Bradyrhizobium agreste--1||s__Bradyrhizobium algeriense--1||s__Bradyrhizobium amphicarpaeae--1||s__Bradyrhizobium arachidis--1||s__Bradyrhizobium archetypum--1||s__Bradyrhizobium australiense--1||s__Bradyrhizobium betae--1||s__Bradyrhizobium betae_A--1||s__Bradyrhizobium cajani--1||s__Bradyrhizobium campsiandrae--1||s__Bradyrhizobium canariense--1||s__Bradyrhizobium canariense_A--1||s__Bradyrhizobium canariense_C--1||s__Bradyrhizobium centrolobii--1||s__Bradyrhizobium cosmicum--1||s__Bradyrhizobium cytisi--1||s__Bradyrhizobium daqingense--1||s__Bradyrhizobium denitrificans--1||s__Bradyrhizobium diazoefficiens--1||s__Bradyrhizobium diazoefficiens_A--1||s__Bradyrhizobium diazoefficiens_B--1||s__Bradyrhizobium diazoefficiens_C--1||s__Bradyrhizobium diazoefficiens_D--1||s__Bradyrhizobium diazoefficiens_E--1||s__Bradyrhizobium diazoefficiens_F--1||s__Bradyrhizobium diazoefficiens_G--1||s__Bradyrhizobium diazoefficiens_H--1||s__Bradyrhizobium diversitatis--1||s__Bradyrhizobium elkanii--1||s__Bradyrhizobium elkanii_A--1||s__Bradyrhizobium embrapense--1||s__Bradyrhizobium erythrophlei_A--1||s__Bradyrhizobium erythrophlei_B--1||s__Bradyrhizobium erythrophlei_C--1||s__Bradyrhizobium erythrophlei_D--1||s__Bradyrhizobium erythrophlei_E--1||s__Bradyrhizobium forestalis--1||s__Bradyrhizobium frederickii--1||s__Bradyrhizobium glycinis--1||s__Bradyrhizobium guangdongense--1||s__Bradyrhizobium guangxiense--1||s__Bradyrhizobium guangzhouense--1||s__Bradyrhizobium hipponense--1||s__Bradyrhizobium huanghuaihaiense--1||s__Bradyrhizobium icense--1||s__Bradyrhizobium iriomotense_A--1||s__Bradyrhizobium iriomotense_B--1||s__Bradyrhizobium ivorense--1||s__Bradyrhizobium japonicum--1||s__Bradyrhizobium japonicum_B--1||s__Bradyrhizobium japonicum_C--1||s__Bradyrhizobium japonicum_D--1||s__Bradyrhizobium japonicum_F--1||s__Bradyrhizobium japonicum_G--1||s__Bradyrhizobium japonicum_H--1||s__Bradyrhizobium jicamae--1||s__Bradyrhizobium jicamae_A--1||s__Bradyrhizobium jicamae_B--1||s__Bradyrhizobium lablabi--1||s__Bradyrhizobium lablabi_A--1||s__Bradyrhizobium lablabi_B--1||s__Bradyrhizobium lablabi_C--1||s__Bradyrhizobium liaoningense_A--1||s__Bradyrhizobium liaoningense_B--1||s__Bradyrhizobium liaoningense_C--1||s__Bradyrhizobium macuxiense--1||s__Bradyrhizobium macuxiense_A--1||s__Bradyrhizobium manausense--1||s__Bradyrhizobium manausense_A--1||s__Bradyrhizobium manausense_B--1||s__Bradyrhizobium manausense_C--1||s__Bradyrhizobium manausense_D--1||s__Bradyrhizobium mercantei--1||s__Bradyrhizobium murdochi--1||s__Bradyrhizobium nanningense--1||s__Bradyrhizobium neotropicale--1||s__Bradyrhizobium niftali--1||s__Bradyrhizobium nitroreducens--1||s__Bradyrhizobium oligotrophicum--1||s__Bradyrhizobium ottawaense--1||s__Bradyrhizobium ottawaense_A--1||s__Bradyrhizobium pachyrhizi--1||s__Bradyrhizobium paxllaeri--1||s__Bradyrhizobium quebecense--1||s__Bradyrhizobium retamae--1||s__Bradyrhizobium rifense--1||s__Bradyrhizobium septentrionale--1||s__Bradyrhizobium shewense--1||s__Bradyrhizobium sp000026145--1||s__Bradyrhizobium sp000239775--1||s__Bradyrhizobium sp000239795--1||s__Bradyrhizobium sp000239815--1||s__Bradyrhizobium sp000244915--1||s__Bradyrhizobium sp000244935--1||s__Bradyrhizobium sp000261685--1||s__Bradyrhizobium sp000282615--1||s__Bradyrhizobium sp000296215--1||s__Bradyrhizobium sp000426105--1||s__Bradyrhizobium sp000426245--1||s__Bradyrhizobium sp000472385--1||s__Bradyrhizobium sp000472425--1||s__Bradyrhizobium sp000472925--1||s__Bradyrhizobium sp000473045--1||s__Bradyrhizobium sp000473065--1||s__Bradyrhizobium sp000515415--1||s__Bradyrhizobium sp000617845--1||s__Bradyrhizobium sp000701345--1||s__Bradyrhizobium sp000938255--1||s__Bradyrhizobium sp001556045--1||s__Bradyrhizobium sp001590795--1||s__Bradyrhizobium sp001693485--1||s__Bradyrhizobium sp001908185--1||s__Bradyrhizobium sp001908205--1||s__Bradyrhizobium sp001908235--1||s__Bradyrhizobium sp002531575--1||s__Bradyrhizobium sp002532045--1||s__Bradyrhizobium sp002831585--1||s__Bradyrhizobium sp003001755--1||s__Bradyrhizobium sp003020075--1||s__Bradyrhizobium sp003020115--1||s__Bradyrhizobium sp003020125--1||s__Bradyrhizobium sp003837805--1||s__Bradyrhizobium sp003963435--1||s__Bradyrhizobium sp004212635--1||s__Bradyrhizobium sp004216735--1||s__Bradyrhizobium sp004799445--1||s__Bradyrhizobium sp005884465--1||s__Bradyrhizobium sp005884765--1||s__Bradyrhizobium sp005884855--1||s__Bradyrhizobium sp005885285--1||s__Bradyrhizobium sp005937885--1||s__Bradyrhizobium sp009766005--1||s__Bradyrhizobium sp009930815--1||s__Bradyrhizobium sp011516635--1||s__Bradyrhizobium sp011602485--1||s__Bradyrhizobium sp013178945--1||s__Bradyrhizobium sp013240495--1||s__Bradyrhizobium sp014198245--1||s__Bradyrhizobium sp015291625--1||s__Bradyrhizobium sp015291645--1||s__Bradyrhizobium sp015291665--1||s__Bradyrhizobium sp015291745--1||s__Bradyrhizobium sp015624485--1||s__Bradyrhizobium sp015624505--1||s__Bradyrhizobium sp016213215--1||s__Bradyrhizobium sp016219575--1||s__Bradyrhizobium sp017305715--1||s__Bradyrhizobium sp017872735--1||s__Bradyrhizobium sp017872875--1||s__Bradyrhizobium sp017881085--1||s__Bradyrhizobium sp018130065--1||s__Bradyrhizobium sp018130145--1||s__Bradyrhizobium sp018130165--1||s__Bradyrhizobium sp018130385--1||s__Bradyrhizobium sp018131075--1||s__Bradyrhizobium sp018398875--1||s__Bradyrhizobium sp018398895--1||s__Bradyrhizobium sp018449525--1||s__Bradyrhizobium sp018449695--1||s__Bradyrhizobium sp018596315--1||s__Bradyrhizobium sp019243075--1||s__Bradyrhizobium sp019244115--1||s__Bradyrhizobium sp900103365--1||s__Bradyrhizobium sp900109945--1||s__Bradyrhizobium sp900113735--1||s__Bradyrhizobium sp900114915--1||s__Bradyrhizobium sp900115265--1||s__Bradyrhizobium sp900176205--1||s__Bradyrhizobium stylosanthis--1||s__Bradyrhizobium symbiodeficiens--1||s__Bradyrhizobium tropiciagri--1||s__Bradyrhizobium tropiciagri_A--1||s__Bradyrhizobium tropiciagri_B--1||s__Bradyrhizobium valentinum--1||s__Bradyrhizobium vignae--1||s__Bradyrhizobium viridifuturi--1||s__Bradyrhizobium yuanmingense--1||s__Bradyrhizobium zhanjiangense--1:heptad_counter=MCP-38H--282:lbd_counter=:lca_tree=g__Bradyrhizobium:length_avg=121.48837209302326:length_max=159.0:length_min=84.0:length_std=18.12034552718639:length_sum=10448.0:mismatch_avg=7.406976744186046:mismatch_max=31.0:mismatch_min=0.0:mismatch_std=5.263364853012129:mismatch_sum=637.0:name=N749122:qcovhsp_avg=98.30581395348838:qcovhsp_max=100.0:qcovhsp_min=95.0:qcovhsp_std=1.3902479382057578:qcovhsp_sum=8454.300000000001:qend_avg=123.30232558139535:qend_max=160.0:qend_min=83.0:qend_std=18.817432323086116:qend_sum=10604.0:qstart_avg=2.953488372093023:qstart_max=7.0:qstart_min=1.0:qstart_std=1.6514305865570442:qstart_sum=254.0:ref_name_counter=GB_GCA_016219575.1_protein.faa_JACRMG010000009.1_3@PF00015_full_PFAM.362.548--2||GB_GCA_017305715.1_protein.faa_JAFKKG010000008.1_191@PF00015_full_PFAM.362.542--3||GB_GCA_019243075.1_protein.faa_JAFAUV010000198.1_11@PF00015_full_PFAM.220.396--2||RS_GCF_000239795.1_protein.faa_NZ_CAFJ01000259.1_13@PF00015_full_PFAM.371.550--2||RS_GCF_000261685.1_protein.faa_NZ_AJQE01000225.1_5@PF00015_full_PFAM.373.551--1||RS_GCF_000472925.1_protein.faa_NZ_KI421477.1_91@PF00015_full_PFAM.373.547--4||RS_GCF_001440405.1_protein.faa_NZ_LLXX01000030.1_26@PF00015_full_PFAM.362.527--3||RS_GCF_001693385.1_protein.faa_NZ_CP016428.1_5908@PF00015_full_PFAM.362.520--3||RS_GCF_001693515.2_protein.faa_NZ_CP042968.1_2203@PF00015_full_PFAM.362.546--1||RS_GCF_002795245.1_protein.faa_NZ_PGVG01000001.1_207@PF00015_full_PFAM.373.547--2||RS_GCF_003062295.1_protein.faa_NZ_PYCN01000002.1_353@PF00015_full_PFAM.362.537--24||RS_GCF_005937885.2_protein.faa_NZ_CP042176.1_2164@PF00015_full_PFAM.365.528--24||RS_GCF_009930815.1_protein.faa_NZ_CP022222.1_4616@PF00015_full_PFAM.362.545--1||RS_GCF_015291725.1_protein.faa_NZ_CP030038.1_5503@PF00015_full_PFAM.373.553--1||RS_GCF_018129385.1_protein.faa_NZ_JAFCLN010000004.1_466@PF00015_full_PFAM.378.556--1||RS_GCF_018130065.1_protein.faa_NZ_JAFCME010000012.1_43@PF00015_full_PFAM.376.555--5||RS_GCF_018130165.1_protein.faa_NZ_JAFCLZ010000030.1_39@PF00015_full_PFAM.380.557--3||RS_GCF_018130385.1_protein.faa_NZ_JAFCLU010000004.1_79@PF00015_full_PFAM.362.541--1||RS_GCF_018596315.1_protein.faa_NZ_JAHEAG010000001.1_31@PF00015_full_PFAM.362.541--2||RS_GCF_900099825.1_protein.faa_NZ_LT629693.1_1160@PF00015_full_PFAM.368.528--1:scovhsp_avg=70.72325581395349:scovhsp_max=96.2:scovhsp_min=50.0:scovhsp_std=10.466491905331871:scovhsp_sum=6082.2:send_avg=128.74418604651163:send_max=159.0:send_min=84.0:send_std=14.942388222779972:send_sum=11072.0:sstart_avg=8.325581395348838:sstart_max=49.0:sstart_min=1.0:sstart_std=12.685741751101896:sstart_sum=716.0],(((b4046151-3ebd-4f50-823a-0045c8b15ee4_6@MCPsignal.316.396:0.0119378[&&NHX:Sample=rhizpot1:Type=capture:capture_class=c__Holophagae:capture_domain=d__Bacteria:capture_family=f__Holophagaceae:capture_genus=g__Geothrix:capture_order=o__Holophagales:capture_phylum=p__Acidobacteriota:capture_species=s__Geothrix sp003158505:heptad=MCP-38H],(8bf68e7e-2908-4230-904a-031f5ba6ca2b_2@MCPsignal.609.649:0.0282135[&&NHX:Sample=rhizpot3:Type=capture:capture_class=c__Alphaproteobacteria:capture_domain=d__Bacteria:capture_family=f__Rhodobacteraceae:capture_genus=g__Parasedimentitalea:capture_order=o__Rhodobacterales:capture_phylum=p__Proteobacteria:capture_species=s__Parasedimentitalea marina:heptad=MCP-38H],(1a4d258c-9794-4d5e-95e7-d35624bd588e_4@MCPsignal.259.324:0.0496777[&&NHX:Sample=rhizpot3:Type=capture:capture_class=c__Alphaproteobacteria:capture_domain=d__Bacteria:capture_family=f__Sphingomonadaceae:capture_genus=g__Rhizorhabdus:capture_order=o__Sphingomonadales:capture_phylum=p__Proteobacteria:capture_species=s__Rhizorhabdus sp000971055:heptad=MCP-38H],8ea2bbb0-fbc2-48a2-a659-6bdc4da9e224_6@MCPsignal.223.304:5e-09[&&NHX:Sample=rhizpot3:Type=capture:capture_class=c__Alphaproteobacteria:capture_domain=d__Bacteria:capture_family=f__Xanthobacteraceae:capture_genus=g__Bradyrhizobium:capture_order=o__Rhizobiales:capture_phylum=p__Proteobacteria:capture_species=s__Bradyrhizobium algeriense:heptad=MCP-38H])0.798:0.0139178[&&NHX:Sample_counter=rhizpot3--2:Type_counter=capture--2:capture_class_counter=c__Alphaproteobacteria--2:capture_domain_counter=d__Bacteria--2:capture_family_counter=f__Sphingomonadaceae--1||f__Xanthobacteraceae--1:capture_genus_counter=g__Bradyrhizobium--1||g__Rhizorhabdus--1:capture_order_counter=o__Rhizobiales--1||o__Sphingomonadales--1:capture_phylum_counter=p__Proteobacteria--2:capture_species_counter=s__Bradyrhizobium algeriense--1||s__Rhizorhabdus sp000971055--1:gtdb_class_counter=:gtdb_domain_counter=:gtdb_family_counter=:gtdb_genus_counter=:gtdb_order_counter=:gtdb_phylum_counter=:gtdb_species_counter=:heptad_counter=MCP-38H--2:lbd_counter=:name=N749127:ref_name_counter=])0:5e-09[&&NHX:Sample_counter=rhizpot3--3:Type_counter=capture--3:capture_class_counter=c__Alphaproteobacteria--3:capture_domain_counter=d__Bacteria--3:capture_family_counter=f__Rhodobacteraceae--1||f__Sphingomonadaceae--1||f__Xanthobacteraceae--1:capture_genus_counter=g__Bradyrhizobium--1||g__Parasedimentitalea--1||g__Rhizorhabdus--1:capture_order_counter=o__Rhizobiales--1||o__Rhodobacterales--1||o__Sphingomonadales--1:capture_phylum_counter=p__Proteobacteria--3:capture_species_counter=s__Bradyrhizobium algeriense--1||s__Parasedimentitalea marina--1||s__Rhizorhabdus sp000971055--1:gtdb_class_counter=:gtdb_domain_counter=:gtdb_family_counter=:gtdb_genus_counter=:gtdb_order_counter=:gtdb_phylum_counter=:gtdb_species_counter=:heptad_counter=MCP-38H--3:lbd_counter=:name=N749128:ref_name_counter=])0:5e-09[&&NHX:Sample_counter=rhizpot1--1||rhizpot3--3:Type_counter=capture--4:capture_class_counter=c__Alphaproteobacteria--3||c__Holophagae--1:capture_domain_counter=d__Bacteria--4:capture_family_counter=f__Holophagaceae--1||f__Rhodobacteraceae--1||f__Sphingomonadaceae--1||f__Xanthobacteraceae--1:capture_genus_counter=g__Bradyrhizobium--1||g__Geothrix--1||g__Parasedimentitalea--1||g__Rhizorhabdus--1:capture_order_counter=o__Holophagales--1||o__Rhizobiales--1||o__Rhodobacterales--1||o__Sphingomonadales--1:capture_phylum_counter=p__Acidobacteriota--1||p__Proteobacteria--3:capture_species_counter=s__Bradyrhizobium algeriense--1||s__Geothrix sp003158505--1||s__Parasedimentitalea marina--1||s__Rhizorhabdus sp000971055--1:gtdb_class_counter=:gtdb_domain_counter=:gtdb_family_counter=:gtdb_genus_counter=:gtdb_order_counter=:gtdb_phylum_counter=:gtdb_species_counter=:heptad_counter=MCP-38H--4:lbd_counter=:name=N749129:ref_name_counter=],(cf8ef817-6729-577d-9111-42a518cb7341_5@MCPsignal.168.231:0.0190931[&&NHX:Sample=rhizpot2:Type=capture:capture_class=c__Alphaproteobacteria:capture_domain=d__Bacteria:capture_family=f__Xanthobacteraceae:capture_genus=g__Tardiphaga:capture_order=o__Rhizobiales:capture_phylum=p__Proteobacteria:capture_species=s__Tardiphaga sp018279705:heptad=MCP-38H],((317c410e-f29e-48d0-a1cc-427a749af9a7_6@MCPsignal.422.507:0.0750009[&&NHX:Sample=rhizpot1:Type=capture:capture_class=c__Alphaproteobacteria:capture_domain=d__Bacteria:capture_family=f__Sphingomonadaceae:capture_genus=g__CFH-75059:capture_order=o__Sphingomonadales:capture_phylum=p__Proteobacteria:capture_species=s__CFH-75059 sp004331795:heptad=MCP-38H],b2587878-69ae-49b3-86ac-fe17ac0531df_4@MCPsignal.474.566:0.0135286[&&NHX:Sample=rhizpot3:Type=capture:besthit=97.8:bitscore=152.0:capture_class=c__Alphaproteobacteria:capture_domain=d__Bacteria:capture_family=f__Devosiaceae:capture_genus=g__Pelagibacterium:capture_order=o__Rhizobiales:capture_phylum=p__Proteobacteria:capture_species=s__Pelagibacterium halotolerans:evalue=2.64e-48:gapopen=0.0:heptad=MCP-38H:length=89.0:mismatch=2.0:qcovhsp=96.7:qend=91.0:qstart=3.0:ref_name=RS_GCF_001693385.1_protein.faa_NZ_CP016428.1_5908@PF00015_full_PFAM.362.520:scovhsp=56.3:send=89.0:sstart=1.0])0.807:0.0320381[&&NHX:Sample_counter=rhizpot1--1||rhizpot3--1:Type_counter=capture--2:besthit_avg=97.8:besthit_max=97.8:besthit_min=97.8:besthit_std=0:besthit_sum=97.8:bitscore_avg=152.0:bitscore_max=152.0:bitscore_min=152.0:bitscore_std=0:bitscore_sum=152.0:capture_class_counter=c__Alphaproteobacteria--2:capture_domain_counter=d__Bacteria--2:capture_family_counter=f__Devosiaceae--1||f__Sphingomonadaceae--1:capture_genus_counter=g__CFH-75059--1||g__Pelagibacterium--1:capture_order_counter=o__Rhizobiales--1||o__Sphingomonadales--1:capture_phylum_counter=p__Proteobacteria--2:capture_species_counter=s__CFH-75059 sp004331795--1||s__Pelagibacterium halotolerans--1:evalue_avg=2.64e-48:evalue_max=2.64e-48:evalue_min=2.64e-48:evalue_std=0:evalue_sum=2.64e-48:gapopen_avg=0.0:gapopen_max=0.0:gapopen_min=0.0:gapopen_std=0:gapopen_sum=0.0:gtdb_class_counter=:gtdb_domain_counter=:gtdb_family_counter=:gtdb_genus_counter=:gtdb_order_counter=:gtdb_phylum_counter=:gtdb_species_counter=:heptad_counter=MCP-38H--2:lbd_counter=:length_avg=89.0:length_max=89.0:length_min=89.0:length_std=0:length_sum=89.0:mismatch_avg=2.0:mismatch_max=2.0:mismatch_min=2.0:mismatch_std=0:mismatch_sum=2.0:name=N749133:qcovhsp_avg=96.7:qcovhsp_max=96.7:qcovhsp_min=96.7:qcovhsp_std=0:qcovhsp_sum=96.7:qend_avg=91.0:qend_max=91.0:qend_min=91.0:qend_std=0:qend_sum=91.0:qstart_avg=3.0:qstart_max=3.0:qstart_min=3.0:qstart_std=0:qstart_sum=3.0:ref_name_counter=RS_GCF_001693385.1_protein.faa_NZ_CP016428.1_5908@PF00015_full_PFAM.362.520--1:scovhsp_avg=56.3:scovhsp_max=56.3:scovhsp_min=56.3:scovhsp_std=0:scovhsp_sum=56.3:send_avg=89.0:send_max=89.0:send_min=89.0:send_std=0:send_sum=89.0:sstart_avg=1.0:sstart_max=1.0:sstart_min=1.0:sstart_std=0:sstart_sum=1.0],((((04972b85-a78b-4f5e-9375-ac5b8a161f99_6@MCPsignal.126.184:0.0274073[&&NHX:Sample=rhizpot1:Type=capture:capture_class=c__Actinomycetia:capture_domain=d__Bacteria:capture_family=f__Nocardioidaceae:capture_genus=g__Nocardioides:capture_order=o__Propionibacteriales:capture_phylum=p__Actinobacteriota:capture_species=s__Nocardioides soli:heptad=MCP-38H],((abb6c5a7-f75b-46bf-85ad-6dfab44f48f4_5@MCPsignal.319.418:1.3e-08[&&NHX:Sample=rhizpot1:Type=capture:besthit=96.0:bitscore=164.0:capture_class=c__Actinomycetia:capture_domain=d__Bacteria:capture_family=f__Geodermatophilaceae:capture_genus=g__Blastococcus:capture_order=o__Mycobacteriales:capture_phylum=p__Actinobacteriota:capture_species=s__Blastococcus saxobsidens:evalue=9.15e-53:gapopen=1.0:heptad=MCP-38H:length=100.0:mismatch=3.0:qcovhsp=100.0:qend=99.0:qstart=1.0:ref_name=RS_GCF_018596315.1_protein.faa_NZ_JAHEAG010000001.1_31@PF00015_full_PFAM.362.541:scovhsp=55.9:send=105.0:sstart=6.0],b4b75012-37cc-5e55-9d2f-8ab3e921a67d_6@MCPsignal.136.223:5e-09[&&NHX:Sample=rhizpot3:Type=capture:besthit=97.6:bitscore=142.0:capture_class=c__Gammaproteobacteria:capture_domain=d__Bacteria:capture_family=f__Rhodanobacteraceae:capture_genus=g__Mizugakiibacter:capture_order=o__Xanthomonadales:capture_phylum=p__Proteobacteria:capture_species=s__Mizugakiibacter sediminis:evalue=1.68e-44:gapopen=0.0:heptad=MCP-38H:length=85.0:mismatch=2.0:qcovhsp=97.7:qend=87.0:qstart=3.0:ref_name=RS_GCF_001440405.1_protein.faa_NZ_LLXX01000030.1_26@PF00015_full_PFAM.362.527:scovhsp=51.5:send=85.0:sstart=1.0])0.808:0.0730089[&&NHX:Sample_counter=rhizpot1--1||rhizpot3--1:Type_counter=capture--2:besthit_avg=96.8:besthit_max=97.6:besthit_min=96.0:besthit_std=1.131370849898472:besthit_sum=193.6:bitscore_avg=153.0:bitscore_max=164.0:bitscore_min=142.0:bitscore_std=15.556349186104045:bitscore_sum=306.0:capture_class_counter=c__Actinomycetia--1||c__Gammaproteobacteria--1:capture_domain_counter=d__Bacteria--2:capture_family_counter=f__Geodermatophilaceae--1||f__Rhodanobacteraceae--1:capture_genus_counter=g__Blastococcus--1||g__Mizugakiibacter--1:capture_order_counter=o__Mycobacteriales--1||o__Xanthomonadales--1:capture_phylum_counter=p__Actinobacteriota--1||p__Proteobacteria--1:capture_species_counter=s__Blastococcus saxobsidens--1||s__Mizugakiibacter sediminis--1:evalue_avg=8.40000004575e-45:evalue_max=1.68e-44:evalue_min=9.15e-53:evalue_std=1.1879393859233727e-44:evalue_sum=1.68000000915e-44:gapopen_avg=0.5:gapopen_max=1.0:gapopen_min=0.0:gapopen_std=0.7071067811865476:gapopen_sum=1.0:gtdb_class_counter=:gtdb_domain_counter=:gtdb_family_counter=:gtdb_genus_counter=:gtdb_order_counter=:gtdb_phylum_counter=:gtdb_species_counter=:heptad_counter=MCP-38H--2:lbd_counter=:length_avg=92.5:length_max=100.0:length_min=85.0:length_std=10.606601717798213:length_sum=185.0:mismatch_avg=2.5:mismatch_max=3.0:mismatch_min=2.0:mismatch_std=0.7071067811865476:mismatch_sum=5.0:name=N749137:qcovhsp_avg=98.85:qcovhsp_max=100.0:qcovhsp_min=97.7:qcovhsp_std=1.6263455967290572:qcovhsp_sum=197.7:qend_avg=93.0:qend_max=99.0:qend_min=87.0:qend_std=8.48528137423857:qend_sum=186.0:qstart_avg=2.0:qstart_max=3.0:qstart_min=1.0:qstart_std=1.4142135623730951:qstart_sum=4.0:ref_name_counter=RS_GCF_001440405.1_protein.faa_NZ_LLXX01000030.1_26@PF00015_full_PFAM.362.527--1||RS_GCF_018596315.1_protein.faa_NZ_JAHEAG010000001.1_31@PF00015_full_PFAM.362.541--1:scovhsp_avg=53.7:scovhsp_max=55.9:scovhsp_min=51.5:scovhsp_std=3.111269837220808:scovhsp_sum=107.4:send_avg=95.0:send_max=105.0:send_min=85.0:send_std=14.142135623730951:send_sum=190.0:sstart_avg=3.5:sstart_max=6.0:sstart_min=1.0:sstart_std=3.5355339059327378:sstart_sum=7.0],(08a2fd33-dfb1-4f7c-8dda-3ce772a776fa_6@MCPsignal.344.490:0.476757[&&NHX:Sample=rhizpot1:Type=capture:besthit=75.5:bitscore=164.0:capture_class=c__Actinomycetia:capture_domain=d__Bacteria:capture_family=f__Geodermatophilaceae:capture_genus=g__Blastococcus:capture_order=o__Mycobacteriales:capture_phylum=p__Actinobacteriota:capture_species=s__Blastococcus saxobsidens:evalue=3.59e-52:gapopen=3.0:heptad=MCP-38H:length=143.0:mismatch=22.0:qcovhsp=95.9:qend=142.0:qstart=3.0:ref_name=RS_GCF_005937885.2_protein.faa_NZ_CP042176.1_2164@PF00015_full_PFAM.365.528:scovhsp=81.6:send=140.0:sstart=8.0],305c738f-60da-4a5f-831c-adaca74dd10a_1@MCPsignal.738.844:0.0499235[&&NHX:Sample=rhizpot2:Type=capture:capture_class=c__Alphaproteobacteria:capture_domain=d__Bacteria:capture_family=f__Xanthobacteraceae:capture_genus=g__Bradyrhizobium:capture_order=o__Rhizobiales:capture_phylum=p__Proteobacteria:capture_species=s__Bradyrhizobium sp018596315:heptad=MCP-38H])0.737:0.0410509[&&NHX:Sample_counter=rhizpot1--1||rhizpot2--1:Type_counter=capture--2:besthit_avg=75.5:besthit_max=75.5:besthit_min=75.5:besthit_std=0:besthit_sum=75.5:bitscore_avg=164.0:bitscore_max=164.0:bitscore_min=164.0:bitscore_std=0:bitscore_sum=164.0:capture_class_counter=c__Actinomycetia--1||c__Alphaproteobacteria--1:capture_domain_counter=d__Bacteria--2:capture_family_counter=f__Geodermatophilaceae--1||f__Xanthobacteraceae--1:capture_genus_counter=g__Blastococcus--1||g__Bradyrhizobium--1:capture_order_counter=o__Mycobacteriales--1||o__Rhizobiales--1:capture_phylum_counter=p__Actinobacteriota--1||p__Proteobacteria--1:capture_species_counter=s__Blastococcus saxobsidens--1||s__Bradyrhizobium sp018596315--1:evalue_avg=3.59e-52:evalue_max=3.59e-52:evalue_min=3.59e-52:evalue_std=0:evalue_sum=3.59e-52:gapopen_avg=3.0:gapopen_max=3.0:gapopen_min=3.0:gapopen_std=0:gapopen_sum=3.0:gtdb_class_counter=:gtdb_domain_counter=:gtdb_family_counter=:gtdb_genus_counter=:gtdb_order_counter=:gtdb_phylum_counter=:gtdb_species_counter=:heptad_counter=MCP-38H--2:lbd_counter=:length_avg=143.0:length_max=143.0:length_min=143.0:length_std=0:length_sum=143.0:mismatch_avg=22.0:mismatch_max=22.0:mismatch_min=22.0:mismatch_std=0:mismatch_sum=22.0:name=N749140:qcovhsp_avg=95.9:qcovhsp_max=95.9:qcovhsp_min=95.9:qcovhsp_std=0:qcovhsp_sum=95.9:qend_avg=142.0:qend_max=142.0:qend_min=142.0:qend_std=0:qend_sum=142.0:qstart_avg=3.0:qstart_max=3.0:qstart_min=3.0:qstart_std=0:qstart_sum=3.0:ref_name_counter=RS_GCF_005937885.2_protein.faa_NZ_CP042176.1_2164@PF00015_full_PFAM.365.528--1:scovhsp_avg=81.6:scovhsp_max=81.6:scovhsp_min=81.6:scovhsp_std=0:scovhsp_sum=81.6:send_avg=140.0:send_max=140.0:send_min=140.0:send_std=0:send_sum=140.0:sstart_avg=8.0:sstart_max=8.0:sstart_min=8.0:sstart_std=0:sstart_sum=8.0])0.77:0.032651[&&NHX:Sample_counter=rhizpot1--2||rhizpot2--1||rhizpot3--1:Type_counter=capture--4:besthit_avg=89.7:besthit_max=97.6:besthit_min=75.5:besthit_std=12.323554681990093:besthit_sum=269.1:bitscore_avg=156.66666666666666:bitscore_max=164.0:bitscore_min=142.0:bitscore_std=12.701705922171765:bitscore_sum=470.0:capture_class_counter=c__Actinomycetia--2||c__Alphaproteobacteria--1||c__Gammaproteobacteria--1:capture_domain_counter=d__Bacteria--4:capture_family_counter=f__Geodermatophilaceae--2||f__Rhodanobacteraceae--1||f__Xanthobacteraceae--1:capture_genus_counter=g__Blastococcus--2||g__Bradyrhizobium--1||g__Mizugakiibacter--1:capture_order_counter=o__Mycobacteriales--2||o__Rhizobiales--1||o__Xanthomonadales--1:capture_phylum_counter=p__Actinobacteriota--2||p__Proteobacteria--2:capture_species_counter=s__Blastococcus saxobsidens--2||s__Bradyrhizobium sp018596315--1||s__Mizugakiibacter sediminis--1:evalue_avg=5.6000001501666665e-45:evalue_max=1.68e-44:evalue_min=9.15e-53:evalue_std=9.699484392337565e-45:evalue_sum=1.68000004505e-44:gapopen_avg=1.3333333333333333:gapopen_max=3.0:gapopen_min=0.0:gapopen_std=1.5275252316519468:gapopen_sum=4.0:gtdb_class_counter=:gtdb_domain_counter=:gtdb_family_counter=:gtdb_genus_counter=:gtdb_order_counter=:gtdb_phylum_counter=:gtdb_species_counter=:heptad_counter=MCP-38H--4:lbd_counter=:length_avg=109.33333333333333:length_max=143.0:length_min=85.0:length_std=30.105370506494907:length_sum=328.0:mismatch_avg=9.0:mismatch_max=22.0:mismatch_min=2.0:mismatch_std=11.269427669584644:mismatch_sum=27.0:name=N749141:qcovhsp_avg=97.86666666666667:qcovhsp_max=100.0:qcovhsp_min=95.9:qcovhsp_std=2.055075018906444:qcovhsp_sum=293.6:qend_avg=109.33333333333333:qend_max=142.0:qend_min=87.0:qend_std=28.919428302325294:qend_sum=328.0:qstart_avg=2.3333333333333335:qstart_max=3.0:qstart_min=1.0:qstart_std=1.1547005383792515:qstart_sum=7.0:ref_name_counter=RS_GCF_001440405.1_protein.faa_NZ_LLXX01000030.1_26@PF00015_full_PFAM.362.527--1||RS_GCF_005937885.2_protein.faa_NZ_CP042176.1_2164@PF00015_full_PFAM.365.528--1||RS_GCF_018596315.1_protein.faa_NZ_JAHEAG010000001.1_31@PF00015_full_PFAM.362.541--1:scovhsp_avg=63.0:scovhsp_max=81.6:scovhsp_min=51.5:scovhsp_std=16.25761360101783:scovhsp_sum=189.0:send_avg=110.0:send_max=140.0:send_min=85.0:send_std=27.83882181415011:send_sum=330.0:sstart_avg=5.0:sstart_max=8.0:sstart_min=1.0:sstart_std=3.605551275463989:sstart_sum=15.0])0:5e-09[&&NHX:Sample_counter=rhizpot1--3||rhizpot2--1||rhizpot3--1:Type_counter=capture--5:besthit_avg=89.7:besthit_max=97.6:besthit_min=75.5:besthit_std=12.323554681990093:besthit_sum=269.1:bitscore_avg=156.66666666666666:bitscore_max=164.0:bitscore_min=142.0:bitscore_std=12.701705922171765:bitscore_sum=470.0:capture_class_counter=c__Actinomycetia--3||c__Alphaproteobacteria--1||c__Gammaproteobacteria--1:capture_domain_counter=d__Bacteria--5:capture_family_counter=f__Geodermatophilaceae--2||f__Nocardioidaceae--1||f__Rhodanobacteraceae--1||f__Xanthobacteraceae--1:capture_genus_counter=g__Blastococcus--2||g__Bradyrhizobium--1||g__Mizugakiibacter--1||g__Nocardioides--1:capture_order_counter=o__Mycobacteriales--2||o__Propionibacteriales--1||o__Rhizobiales--1||o__Xanthomonadales--1:capture_phylum_counter=p__Actinobacteriota--3||p__Proteobacteria--2:capture_species_counter=s__Blastococcus saxobsidens--2||s__Bradyrhizobium sp018596315--1||s__Mizugakiibacter sediminis--1||s__Nocardioides soli--1:evalue_avg=5.6000001501666665e-45:evalue_max=1.68e-44:evalue_min=9.15e-53:evalue_std=9.699484392337564e-45:evalue_sum=1.68000004505e-44:gapopen_avg=1.3333333333333333:gapopen_max=3.0:gapopen_min=0.0:gapopen_std=1.5275252316519468:gapopen_sum=4.0:gtdb_class_counter=:gtdb_domain_counter=:gtdb_family_counter=:gtdb_genus_counter=:gtdb_order_counter=:gtdb_phylum_counter=:gtdb_species_counter=:heptad_counter=MCP-38H--5:lbd_counter=:length_avg=109.33333333333333:length_max=143.0:length_min=85.0:length_std=30.105370506494907:length_sum=328.0:mismatch_avg=9.0:mismatch_max=22.0:mismatch_min=2.0:mismatch_std=11.269427669584644:mismatch_sum=27.0:name=N749142:qcovhsp_avg=97.86666666666667:qcovhsp_max=100.0:qcovhsp_min=95.9:qcovhsp_std=2.0550750189064444:qcovhsp_sum=293.6:qend_avg=109.33333333333333:qend_max=142.0:qend_min=87.0:qend_std=28.919428302325294:qend_sum=328.0:qstart_avg=2.3333333333333335:qstart_max=3.0:qstart_min=1.0:qstart_std=1.1547005383792515:qstart_sum=7.0:ref_name_counter=RS_GCF_001440405.1_protein.faa_NZ_LLXX01000030.1_26@PF00015_full_PFAM.362.527--1||RS_GCF_005937885.2_protein.faa_NZ_CP042176.1_2164@PF00015_full_PFAM.365.528--1||RS_GCF_018596315.1_protein.faa_NZ_JAHEAG010000001.1_31@PF00015_full_PFAM.362.541--1:scovhsp_avg=63.0:scovhsp_max=81.6:scovhsp_min=51.5:scovhsp_std=16.25761360101783:scovhsp_sum=189.0:send_avg=110.0:send_max=140.0:send_min=85.0:send_std=27.83882181415011:send_sum=330.0:sstart_avg=5.0:sstart_max=8.0:sstart_min=1.0:sstart_std=3.605551275463989:sstart_sum=15.0],(5855ecc9-be80-5584-aace-5112f455bda3_6@MCPsignal.27.85:5e-09[&&NHX:Sample=rhizpot1:Type=capture:capture_class=c__Gammaproteobacteria:capture_domain=d__Bacteria:capture_family=f__Halomonadaceae:capture_genus=g__Halomonas:capture_order=o__Pseudomonadales:capture_phylum=p__Proteobacteria:capture_species=s__Halomonas sp009834345:heptad=MCP-38H],61c9d41d-85d6-4b5a-9d70-b43005333643_1@MCPsignal.73.151:5e-09[&&NHX:Sample=rhizpot1:Type=capture:capture_class=c__Alphaproteobacteria:capture_domain=d__Bacteria:capture_family=f__Xanthobacteraceae:capture_genus=g__Bradyrhizobium:capture_order=o__Rhizobiales:capture_phylum=p__Proteobacteria:capture_species=s__Bradyrhizobium australiense:heptad=MCP-38H])0:5e-09[&&NHX:Sample_counter=rhizpot1--2:Type_counter=capture--2:capture_class_counter=c__Alphaproteobacteria--1||c__Gammaproteobacteria--1:capture_domain_counter=d__Bacteria--2:capture_family_counter=f__Halomonadaceae--1||f__Xanthobacteraceae--1:capture_genus_counter=g__Bradyrhizobium--1||g__Halomonas--1:capture_order_counter=o__Pseudomonadales--1||o__Rhizobiales--1:capture_phylum_counter=p__Proteobacteria--2:capture_species_counter=s__Bradyrhizobium australiense--1||s__Halomonas sp009834345--1:gtdb_class_counter=:gtdb_domain_counter=:gtdb_family_counter=:gtdb_genus_counter=:gtdb_order_counter=:gtdb_phylum_counter=:gtdb_species_counter=:heptad_counter=MCP-38H--2:lbd_counter=:name=N749145:ref_name_counter=])0:5e-09[&&NHX:Sample_counter=rhizpot1--5||rhizpot2--1||rhizpot3--1:Type_counter=capture--7:besthit_avg=89.7:besthit_max=97.6:besthit_min=75.5:besthit_std=12.323554681990093:besthit_sum=269.1:bitscore_avg=156.66666666666666:bitscore_max=164.0:bitscore_min=142.0:bitscore_std=12.701705922171765:bitscore_sum=470.0:capture_class_counter=c__Actinomycetia--3||c__Alphaproteobacteria--2||c__Gammaproteobacteria--2:capture_domain_counter=d__Bacteria--7:capture_family_counter=f__Geodermatophilaceae--2||f__Halomonadaceae--1||f__Nocardioidaceae--1||f__Rhodanobacteraceae--1||f__Xanthobacteraceae--2:capture_genus_counter=g__Blastococcus--2||g__Bradyrhizobium--2||g__Halomonas--1||g__Mizugakiibacter--1||g__Nocardioides--1:capture_order_counter=o__Mycobacteriales--2||o__Propionibacteriales--1||o__Pseudomonadales--1||o__Rhizobiales--2||o__Xanthomonadales--1:capture_phylum_counter=p__Actinobacteriota--3||p__Proteobacteria--4:capture_species_counter=s__Blastococcus saxobsidens--2||s__Bradyrhizobium australiense--1||s__Bradyrhizobium sp018596315--1||s__Halomonas sp009834345--1||s__Mizugakiibacter sediminis--1||s__Nocardioides soli--1:evalue_avg=5.6000001501666665e-45:evalue_max=1.68e-44:evalue_min=9.15e-53:evalue_std=9.699484392337564e-45:evalue_sum=1.68000004505e-44:gapopen_avg=1.3333333333333333:gapopen_max=3.0:gapopen_min=0.0:gapopen_std=1.5275252316519468:gapopen_sum=4.0:gtdb_class_counter=:gtdb_domain_counter=:gtdb_family_counter=:gtdb_genus_counter=:gtdb_order_counter=:gtdb_phylum_counter=:gtdb_species_counter=:heptad_counter=MCP-38H--7:lbd_counter=:length_avg=109.33333333333333:length_max=143.0:length_min=85.0:length_std=30.105370506494907:length_sum=328.0:mismatch_avg=9.0:mismatch_max=22.0:mismatch_min=2.0:mismatch_std=11.269427669584644:mismatch_sum=27.0:name=N749146:qcovhsp_avg=97.86666666666667:qcovhsp_max=100.0:qcovhsp_min=95.9:qcovhsp_std=2.0550750189064444:qcovhsp_sum=293.6:qend_avg=109.33333333333333:qend_max=142.0:qend_min=87.0:qend_std=28.919428302325294:qend_sum=328.0:qstart_avg=2.3333333333333335:qstart_max=3.0:qstart_min=1.0:qstart_std=1.1547005383792515:qstart_sum=7.0:ref_name_counter=RS_GCF_001440405.1_protein.faa_NZ_LLXX01000030.1_26@PF00015_full_PFAM.362.527--1||RS_GCF_005937885.2_protein.faa_NZ_CP042176.1_2164@PF00015_full_PFAM.365.528--1||RS_GCF_018596315.1_protein.faa_NZ_JAHEAG010000001.1_31@PF00015_full_PFAM.362.541--1:scovhsp_avg=63.0:scovhsp_max=81.6:scovhsp_min=51.5:scovhsp_std=16.25761360101783:scovhsp_sum=189.0:send_avg=110.0:send_max=140.0:send_min=85.0:send_std=27.83882181415011:send_sum=330.0:sstart_avg=5.0:sstart_max=8.0:sstart_min=1.0:sstart_std=3.605551275463989:sstart_sum=15.0],(6bbb462c-126f-4090-960f-f6ba4965ce2b_2@MCPsignal.65.136:5e-09[&&NHX:Sample=rhizpot3:Type=capture:capture_class=c__Alphaproteobacteria:capture_domain=d__Bacteria:capture_family=f__Xanthobacteraceae:capture_genus=g__Bradyrhizobium:capture_order=o__Rhizobiales:capture_phylum=p__Proteobacteria:capture_species=s__Bradyrhizobium australiense:heptad=MCP-38H],da626e00-07c8-5fbb-a331-fc300142a71e_4@MCPsignal.412.495:5e-09[&&NHX:Sample=rhizpot1:Type=capture:capture_class=c__Alphaproteobacteria:capture_domain=d__Bacteria:capture_family=f__Xanthobacteraceae:capture_genus=g__Bradyrhizobium:capture_order=o__Rhizobiales:capture_phylum=p__Proteobacteria:capture_species=s__Bradyrhizobium sp018596315:heptad=MCP-38H])0:5e-09[&&NHX:Sample_counter=rhizpot1--1||rhizpot3--1:Type_counter=capture--2:capture_class_counter=c__Alphaproteobacteria--2:capture_domain_counter=d__Bacteria--2:capture_family_counter=f__Xanthobacteraceae--2:capture_genus_counter=g__Bradyrhizobium--2:capture_order_counter=o__Rhizobiales--2:capture_phylum_counter=p__Proteobacteria--2:capture_species_counter=s__Bradyrhizobium australiense--1||s__Bradyrhizobium sp018596315--1:gtdb_class_counter=:gtdb_domain_counter=:gtdb_family_counter=:gtdb_genus_counter=:gtdb_order_counter=:gtdb_phylum_counter=:gtdb_species_counter=:heptad_counter=MCP-38H--2:lbd_counter=:name=N749149:ref_name_counter=])0.825:0.0435187[&&NHX:Sample_counter=rhizpot1--6||rhizpot2--1||rhizpot3--2:Type_counter=capture--9:besthit_avg=89.7:besthit_max=97.6:besthit_min=75.5:besthit_std=12.323554681990093:besthit_sum=269.1:bitscore_avg=156.66666666666666:bitscore_max=164.0:bitscore_min=142.0:bitscore_std=12.701705922171765:bitscore_sum=470.0:capture_class_counter=c__Actinomycetia--3||c__Alphaproteobacteria--4||c__Gammaproteobacteria--2:capture_domain_counter=d__Bacteria--9:capture_family_counter=f__Geodermatophilaceae--2||f__Halomonadaceae--1||f__Nocardioidaceae--1||f__Rhodanobacteraceae--1||f__Xanthobacteraceae--4:capture_genus_counter=g__Blastococcus--2||g__Bradyrhizobium--4||g__Halomonas--1||g__Mizugakiibacter--1||g__Nocardioides--1:capture_order_counter=o__Mycobacteriales--2||o__Propionibacteriales--1||o__Pseudomonadales--1||o__Rhizobiales--4||o__Xanthomonadales--1:capture_phylum_counter=p__Actinobacteriota--3||p__Proteobacteria--6:capture_species_counter=s__Blastococcus saxobsidens--2||s__Bradyrhizobium australiense--2||s__Bradyrhizobium sp018596315--2||s__Halomonas sp009834345--1||s__Mizugakiibacter sediminis--1||s__Nocardioides soli--1:evalue_avg=5.6000001501666665e-45:evalue_max=1.68e-44:evalue_min=9.15e-53:evalue_std=9.699484392337564e-45:evalue_sum=1.68000004505e-44:gapopen_avg=1.3333333333333333:gapopen_max=3.0:gapopen_min=0.0:gapopen_std=1.5275252316519468:gapopen_sum=4.0:gtdb_class_counter=:gtdb_domain_counter=:gtdb_family_counter=:gtdb_genus_counter=:gtdb_order_counter=:gtdb_phylum_counter=:gtdb_species_counter=:heptad_counter=MCP-38H--9:lbd_counter=:length_avg=109.33333333333333:length_max=143.0:length_min=85.0:length_std=30.105370506494907:length_sum=328.0:mismatch_avg=9.0:mismatch_max=22.0:mismatch_min=2.0:mismatch_std=11.269427669584644:mismatch_sum=27.0:name=N749150:qcovhsp_avg=97.86666666666667:qcovhsp_max=100.0:qcovhsp_min=95.9:qcovhsp_std=2.0550750189064444:qcovhsp_sum=293.6:qend_avg=109.33333333333333:qend_max=142.0:qend_min=87.0:qend_std=28.919428302325294:qend_sum=328.0:qstart_avg=2.3333333333333335:qstart_max=3.0:qstart_min=1.0:qstart_std=1.1547005383792515:qstart_sum=7.0:ref_name_counter=RS_GCF_001440405.1_protein.faa_NZ_LLXX01000030.1_26@PF00015_full_PFAM.362.527--1||RS_GCF_005937885.2_protein.faa_NZ_CP042176.1_2164@PF00015_full_PFAM.365.528--1||RS_GCF_018596315.1_protein.faa_NZ_JAHEAG010000001.1_31@PF00015_full_PFAM.362.541--1:scovhsp_avg=63.0:scovhsp_max=81.6:scovhsp_min=51.5:scovhsp_std=16.25761360101783:scovhsp_sum=189.0:send_avg=110.0:send_max=140.0:send_min=85.0:send_std=27.83882181415011:send_sum=330.0:sstart_avg=5.0:sstart_max=8.0:sstart_min=1.0:sstart_std=3.605551275463989:sstart_sum=15.0],5542dcdc-2408-4c13-b7fe-cd58addd677c_2@MCPsignal.823.932:0.0173004[&&NHX:Sample=rhizpot3:Type=capture:capture_class=c__Alphaproteobacteria:capture_domain=d__Bacteria:capture_family=f__Xanthobacteraceae:capture_genus=g__Bradyrhizobium:capture_order=o__Rhizobiales:capture_phylum=p__Proteobacteria:capture_species=s__Bradyrhizobium sp018130385:heptad=MCP-38H])0.782:0.0228707[&&NHX:Sample_counter=rhizpot1--6||rhizpot2--1||rhizpot3--3:Type_counter=capture--10:besthit_avg=89.7:besthit_max=97.6:besthit_min=75.5:besthit_std=12.323554681990093:besthit_sum=269.1:bitscore_avg=156.66666666666666:bitscore_max=164.0:bitscore_min=142.0:bitscore_std=12.701705922171765:bitscore_sum=470.0:capture_class_counter=c__Actinomycetia--3||c__Alphaproteobacteria--5||c__Gammaproteobacteria--2:capture_domain_counter=d__Bacteria--10:capture_family_counter=f__Geodermatophilaceae--2||f__Halomonadaceae--1||f__Nocardioidaceae--1||f__Rhodanobacteraceae--1||f__Xanthobacteraceae--5:capture_genus_counter=g__Blastococcus--2||g__Bradyrhizobium--5||g__Halomonas--1||g__Mizugakiibacter--1||g__Nocardioides--1:capture_order_counter=o__Mycobacteriales--2||o__Propionibacteriales--1||o__Pseudomonadales--1||o__Rhizobiales--5||o__Xanthomonadales--1:capture_phylum_counter=p__Actinobacteriota--3||p__Proteobacteria--7:capture_species_counter=s__Blastococcus saxobsidens--2||s__Bradyrhizobium australiense--2||s__Bradyrhizobium sp018130385--1||s__Bradyrhizobium sp018596315--2||s__Halomonas sp009834345--1||s__Mizugakiibacter sediminis--1||s__Nocardioides soli--1:evalue_avg=5.6000001501666665e-45:evalue_max=1.68e-44:evalue_min=9.15e-53:evalue_std=9.699484392337564e-45:evalue_sum=1.68000004505e-44:gapopen_avg=1.3333333333333333:gapopen_max=3.0:gapopen_min=0.0:gapopen_std=1.5275252316519468:gapopen_sum=4.0:gtdb_class_counter=:gtdb_domain_counter=:gtdb_family_counter=:gtdb_genus_counter=:gtdb_order_counter=:gtdb_phylum_counter=:gtdb_species_counter=:heptad_counter=MCP-38H--10:lbd_counter=:length_avg=109.33333333333333:length_max=143.0:length_min=85.0:length_std=30.105370506494907:length_sum=328.0:mismatch_avg=9.0:mismatch_max=22.0:mismatch_min=2.0:mismatch_std=11.269427669584644:mismatch_sum=27.0:name=N749152:qcovhsp_avg=97.86666666666667:qcovhsp_max=100.0:qcovhsp_min=95.9:qcovhsp_std=2.0550750189064444:qcovhsp_sum=293.6:qend_avg=109.33333333333333:qend_max=142.0:qend_min=87.0:qend_std=28.919428302325294:qend_sum=328.0:qstart_avg=2.3333333333333335:qstart_max=3.0:qstart_min=1.0:qstart_std=1.1547005383792515:qstart_sum=7.0:ref_name_counter=RS_GCF_001440405.1_protein.faa_NZ_LLXX01000030.1_26@PF00015_full_PFAM.362.527--1||RS_GCF_005937885.2_protein.faa_NZ_CP042176.1_2164@PF00015_full_PFAM.365.528--1||RS_GCF_018596315.1_protein.faa_NZ_JAHEAG010000001.1_31@PF00015_full_PFAM.362.541--1:scovhsp_avg=63.0:scovhsp_max=81.6:scovhsp_min=51.5:scovhsp_std=16.25761360101783:scovhsp_sum=189.0:send_avg=110.0:send_max=140.0:send_min=85.0:send_std=27.83882181415011:send_sum=330.0:sstart_avg=5.0:sstart_max=8.0:sstart_min=1.0:sstart_std=3.605551275463989:sstart_sum=15.0])0.8:0.0100527[&&NHX:Sample_counter=rhizpot1--7||rhizpot2--1||rhizpot3--4:Type_counter=capture--12:besthit_avg=91.725:besthit_max=97.8:besthit_min=75.5:besthit_std=10.84662005726515:besthit_sum=366.9:bitscore_avg=155.5:bitscore_max=164.0:bitscore_min=142.0:bitscore_std=10.63014581273465:bitscore_sum=622.0:capture_class_counter=c__Actinomycetia--3||c__Alphaproteobacteria--7||c__Gammaproteobacteria--2:capture_domain_counter=d__Bacteria--12:capture_family_counter=f__Devosiaceae--1||f__Geodermatophilaceae--2||f__Halomonadaceae--1||f__Nocardioidaceae--1||f__Rhodanobacteraceae--1||f__Sphingomonadaceae--1||f__Xanthobacteraceae--5:capture_genus_counter=g__Blastococcus--2||g__Bradyrhizobium--5||g__CFH-75059--1||g__Halomonas--1||g__Mizugakiibacter--1||g__Nocardioides--1||g__Pelagibacterium--1:capture_order_counter=o__Mycobacteriales--2||o__Propionibacteriales--1||o__Pseudomonadales--1||o__Rhizobiales--6||o__Sphingomonadales--1||o__Xanthomonadales--1:capture_phylum_counter=p__Actinobacteriota--3||p__Proteobacteria--9:capture_species_counter=s__Blastococcus saxobsidens--2||s__Bradyrhizobium australiense--2||s__Bradyrhizobium sp018130385--1||s__Bradyrhizobium sp018596315--2||s__CFH-75059 sp004331795--1||s__Halomonas sp009834345--1||s__Mizugakiibacter sediminis--1||s__Nocardioides soli--1||s__Pelagibacterium halotolerans--1:evalue_avg=4.200660112625e-45:evalue_max=1.68e-44:evalue_min=9.15e-53:evalue_std=8.399560017096241e-45:evalue_sum=1.68026404505e-44:gapopen_avg=1.0:gapopen_max=3.0:gapopen_min=0.0:gapopen_std=1.4142135623730951:gapopen_sum=4.0:gtdb_class_counter=:gtdb_domain_counter=:gtdb_family_counter=:gtdb_genus_counter=:gtdb_order_counter=:gtdb_phylum_counter=:gtdb_species_counter=:heptad_counter=MCP-38H--12:lbd_counter=:length_avg=104.25:length_max=143.0:length_min=85.0:length_std=26.60043859287537:length_sum=417.0:mismatch_avg=7.25:mismatch_max=22.0:mismatch_min=2.0:mismatch_std=9.844626283748239:mismatch_sum=29.0:name=N749153:qcovhsp_avg=97.57499999999999:qcovhsp_max=100.0:qcovhsp_min=95.9:qcovhsp_std=1.7764665303161007:qcovhsp_sum=390.29999999999995:qend_avg=104.75:qend_max=142.0:qend_min=87.0:qend_std=25.329495323305068:qend_sum=419.0:qstart_avg=2.5:qstart_max=3.0:qstart_min=1.0:qstart_std=1.0:qstart_sum=10.0:ref_name_counter=RS_GCF_001440405.1_protein.faa_NZ_LLXX01000030.1_26@PF00015_full_PFAM.362.527--1||RS_GCF_001693385.1_protein.faa_NZ_CP016428.1_5908@PF00015_full_PFAM.362.520--1||RS_GCF_005937885.2_protein.faa_NZ_CP042176.1_2164@PF00015_full_PFAM.365.528--1||RS_GCF_018596315.1_protein.faa_NZ_JAHEAG010000001.1_31@PF00015_full_PFAM.362.541--1:scovhsp_avg=61.324999999999996:scovhsp_max=81.6:scovhsp_min=51.5:scovhsp_std=13.690477225672836:scovhsp_sum=245.29999999999998:send_avg=104.75:send_max=140.0:send_min=85.0:send_std=25.03830398942122:send_sum=419.0:sstart_avg=4.0:sstart_max=8.0:sstart_min=1.0:sstart_std=3.559026084010437:sstart_sum=16.0])0:0.00482587[&&NHX:Sample_counter=rhizpot1--7||rhizpot2--2||rhizpot3--4:Type_counter=capture--13:besthit_avg=91.725:besthit_max=97.8:besthit_min=75.5:besthit_std=10.84662005726515:besthit_sum=366.9:bitscore_avg=155.5:bitscore_max=164.0:bitscore_min=142.0:bitscore_std=10.63014581273465:bitscore_sum=622.0:capture_class_counter=c__Actinomycetia--3||c__Alphaproteobacteria--8||c__Gammaproteobacteria--2:capture_domain_counter=d__Bacteria--13:capture_family_counter=f__Devosiaceae--1||f__Geodermatophilaceae--2||f__Halomonadaceae--1||f__Nocardioidaceae--1||f__Rhodanobacteraceae--1||f__Sphingomonadaceae--1||f__Xanthobacteraceae--6:capture_genus_counter=g__Blastococcus--2||g__Bradyrhizobium--5||g__CFH-75059--1||g__Halomonas--1||g__Mizugakiibacter--1||g__Nocardioides--1||g__Pelagibacterium--1||g__Tardiphaga--1:capture_order_counter=o__Mycobacteriales--2||o__Propionibacteriales--1||o__Pseudomonadales--1||o__Rhizobiales--7||o__Sphingomonadales--1||o__Xanthomonadales--1:capture_phylum_counter=p__Actinobacteriota--3||p__Proteobacteria--10:capture_species_counter=s__Blastococcus saxobsidens--2||s__Bradyrhizobium australiense--2||s__Bradyrhizobium sp018130385--1||s__Bradyrhizobium sp018596315--2||s__CFH-75059 sp004331795--1||s__Halomonas sp009834345--1||s__Mizugakiibacter sediminis--1||s__Nocardioides soli--1||s__Pelagibacterium halotolerans--1||s__Tardiphaga sp018279705--1:evalue_avg=4.200660112625e-45:evalue_max=1.68e-44:evalue_min=9.15e-53:evalue_std=8.399560017096241e-45:evalue_sum=1.68026404505e-44:gapopen_avg=1.0:gapopen_max=3.0:gapopen_min=0.0:gapopen_std=1.4142135623730951:gapopen_sum=4.0:gtdb_class_counter=:gtdb_domain_counter=:gtdb_family_counter=:gtdb_genus_counter=:gtdb_order_counter=:gtdb_phylum_counter=:gtdb_species_counter=:heptad_counter=MCP-38H--13:lbd_counter=:length_avg=104.25:length_max=143.0:length_min=85.0:length_std=26.60043859287537:length_sum=417.0:mismatch_avg=7.25:mismatch_max=22.0:mismatch_min=2.0:mismatch_std=9.844626283748239:mismatch_sum=29.0:name=N749154:qcovhsp_avg=97.57499999999999:qcovhsp_max=100.0:qcovhsp_min=95.9:qcovhsp_std=1.7764665303161007:qcovhsp_sum=390.29999999999995:qend_avg=104.75:qend_max=142.0:qend_min=87.0:qend_std=25.329495323305068:qend_sum=419.0:qstart_avg=2.5:qstart_max=3.0:qstart_min=1.0:qstart_std=1.0:qstart_sum=10.0:ref_name_counter=RS_GCF_001440405.1_protein.faa_NZ_LLXX01000030.1_26@PF00015_full_PFAM.362.527--1||RS_GCF_001693385.1_protein.faa_NZ_CP016428.1_5908@PF00015_full_PFAM.362.520--1||RS_GCF_005937885.2_protein.faa_NZ_CP042176.1_2164@PF00015_full_PFAM.365.528--1||RS_GCF_018596315.1_protein.faa_NZ_JAHEAG010000001.1_31@PF00015_full_PFAM.362.541--1:scovhsp_avg=61.324999999999996:scovhsp_max=81.6:scovhsp_min=51.5:scovhsp_std=13.690477225672836:scovhsp_sum=245.29999999999998:send_avg=104.75:send_max=140.0:send_min=85.0:send_std=25.03830398942122:send_sum=419.0:sstart_avg=4.0:sstart_max=8.0:sstart_min=1.0:sstart_std=3.559026084010437:sstart_sum=16.0])0.046:0.00172087[&&NHX:Sample_counter=rhizpot1--8||rhizpot2--2||rhizpot3--7:Type_counter=capture--17:besthit_avg=91.725:besthit_max=97.8:besthit_min=75.5:besthit_std=10.84662005726515:besthit_sum=366.9:bitscore_avg=155.5:bitscore_max=164.0:bitscore_min=142.0:bitscore_std=10.63014581273465:bitscore_sum=622.0:capture_class_counter=c__Actinomycetia--3||c__Alphaproteobacteria--11||c__Gammaproteobacteria--2||c__Holophagae--1:capture_domain_counter=d__Bacteria--17:capture_family_counter=f__Devosiaceae--1||f__Geodermatophilaceae--2||f__Halomonadaceae--1||f__Holophagaceae--1||f__Nocardioidaceae--1||f__Rhodanobacteraceae--1||f__Rhodobacteraceae--1||f__Sphingomonadaceae--2||f__Xanthobacteraceae--7:capture_genus_counter=g__Blastococcus--2||g__Bradyrhizobium--6||g__CFH-75059--1||g__Geothrix--1||g__Halomonas--1||g__Mizugakiibacter--1||g__Nocardioides--1||g__Parasedimentitalea--1||g__Pelagibacterium--1||g__Rhizorhabdus--1||g__Tardiphaga--1:capture_order_counter=o__Holophagales--1||o__Mycobacteriales--2||o__Propionibacteriales--1||o__Pseudomonadales--1||o__Rhizobiales--8||o__Rhodobacterales--1||o__Sphingomonadales--2||o__Xanthomonadales--1:capture_phylum_counter=p__Acidobacteriota--1||p__Actinobacteriota--3||p__Proteobacteria--13:capture_species_counter=s__Blastococcus saxobsidens--2||s__Bradyrhizobium algeriense--1||s__Bradyrhizobium australiense--2||s__Bradyrhizobium sp018130385--1||s__Bradyrhizobium sp018596315--2||s__CFH-75059 sp004331795--1||s__Geothrix sp003158505--1||s__Halomonas sp009834345--1||s__Mizugakiibacter sediminis--1||s__Nocardioides soli--1||s__Parasedimentitalea marina--1||s__Pelagibacterium halotolerans--1||s__Rhizorhabdus sp000971055--1||s__Tardiphaga sp018279705--1:evalue_avg=4.200660112625e-45:evalue_max=1.68e-44:evalue_min=9.15e-53:evalue_std=8.399560017096241e-45:evalue_sum=1.68026404505e-44:gapopen_avg=1.0:gapopen_max=3.0:gapopen_min=0.0:gapopen_std=1.4142135623730951:gapopen_sum=4.0:gtdb_class_counter=:gtdb_domain_counter=:gtdb_family_counter=:gtdb_genus_counter=:gtdb_order_counter=:gtdb_phylum_counter=:gtdb_species_counter=:heptad_counter=MCP-38H--17:lbd_counter=:length_avg=104.25:length_max=143.0:length_min=85.0:length_std=26.60043859287537:length_sum=417.0:mismatch_avg=7.25:mismatch_max=22.0:mismatch_min=2.0:mismatch_std=9.844626283748239:mismatch_sum=29.0:name=N749155:qcovhsp_avg=97.57499999999999:qcovhsp_max=100.0:qcovhsp_min=95.9:qcovhsp_std=1.7764665303161007:qcovhsp_sum=390.29999999999995:qend_avg=104.75:qend_max=142.0:qend_min=87.0:qend_std=25.329495323305068:qend_sum=419.0:qstart_avg=2.5:qstart_max=3.0:qstart_min=1.0:qstart_std=1.0:qstart_sum=10.0:ref_name_counter=RS_GCF_001440405.1_protein.faa_NZ_LLXX01000030.1_26@PF00015_full_PFAM.362.527--1||RS_GCF_001693385.1_protein.faa_NZ_CP016428.1_5908@PF00015_full_PFAM.362.520--1||RS_GCF_005937885.2_protein.faa_NZ_CP042176.1_2164@PF00015_full_PFAM.365.528--1||RS_GCF_018596315.1_protein.faa_NZ_JAHEAG010000001.1_31@PF00015_full_PFAM.362.541--1:scovhsp_avg=61.324999999999996:scovhsp_max=81.6:scovhsp_min=51.5:scovhsp_std=13.690477225672836:scovhsp_sum=245.29999999999998:send_avg=104.75:send_max=140.0:send_min=85.0:send_std=25.03830398942122:send_sum=419.0:sstart_avg=4.0:sstart_max=8.0:sstart_min=1.0:sstart_std=3.559026084010437:sstart_sum=16.0],(GB_GCA_016220035.1_protein.faa_JACRIO010000269.1_15@PF00015_full_PFAM.1.132:0.597702[&&NHX:Type=GTDB:gtdb_class=c__UBA1135:gtdb_domain=d__Bacteria:gtdb_family=f__GCA-002686595:gtdb_genus=g__JADJNY01:gtdb_order=o__UBA1135:gtdb_phylum=p__Planctomycetota:gtdb_species=s__JADJNY01 sp016220035:heptad=MCP-38H:species=d__Bacteria_p__Planctomycetota_c__UBA1135_o__UBA1135_f__GCA-002686595_g__JADJNY01_s__JADJNY01 sp016220035],be428adf-ab1e-4b2d-ba56-73f23c1e2ecd_4@MCPsignal.313.392:0.0447969[&&NHX:Sample=rhizpot1:Type=capture:capture_class=c__Alphaproteobacteria:capture_domain=d__Bacteria:capture_family=f__Azospirillaceae:capture_genus=g__Azospirillum:capture_order=o__Azospirillales:capture_phylum=p__Proteobacteria:capture_species=s__Azospirillum brasilense_C:heptad=MCP-38H])0.807:0.0220413[&&NHX:Sample_counter=rhizpot1--1:Type_counter=GTDB--1||capture--1:capture_class_counter=c__Alphaproteobacteria--1:capture_domain_counter=d__Bacteria--1:capture_family_counter=f__Azospirillaceae--1:capture_genus_counter=g__Azospirillum--1:capture_order_counter=o__Azospirillales--1:capture_phylum_counter=p__Proteobacteria--1:capture_species_counter=s__Azospirillum brasilense_C--1:gtdb_class_counter=c__UBA1135--1:gtdb_domain_counter=d__Bacteria--1:gtdb_family_counter=f__GCA-002686595--1:gtdb_genus_counter=g__JADJNY01--1:gtdb_order_counter=o__UBA1135--1:gtdb_phylum_counter=p__Planctomycetota--1:gtdb_species_counter=s__JADJNY01 sp016220035--1:heptad_counter=MCP-38H--2:lbd_counter=:lca_tree=s__JADJNY01 sp016220035:name=N749158:ref_name_counter=])0.747:0.0178858[&&NHX:Sample_counter=rhizpot1--9||rhizpot2--2||rhizpot3--7:Type_counter=GTDB--1||capture--18:besthit_avg=91.725:besthit_max=97.8:besthit_min=75.5:besthit_std=10.84662005726515:besthit_sum=366.9:bitscore_avg=155.5:bitscore_max=164.0:bitscore_min=142.0:bitscore_std=10.63014581273465:bitscore_sum=622.0:capture_class_counter=c__Actinomycetia--3||c__Alphaproteobacteria--12||c__Gammaproteobacteria--2||c__Holophagae--1:capture_domain_counter=d__Bacteria--18:capture_family_counter=f__Azospirillaceae--1||f__Devosiaceae--1||f__Geodermatophilaceae--2||f__Halomonadaceae--1||f__Holophagaceae--1||f__Nocardioidaceae--1||f__Rhodanobacteraceae--1||f__Rhodobacteraceae--1||f__Sphingomonadaceae--2||f__Xanthobacteraceae--7:capture_genus_counter=g__Azospirillum--1||g__Blastococcus--2||g__Bradyrhizobium--6||g__CFH-75059--1||g__Geothrix--1||g__Halomonas--1||g__Mizugakiibacter--1||g__Nocardioides--1||g__Parasedimentitalea--1||g__Pelagibacterium--1||g__Rhizorhabdus--1||g__Tardiphaga--1:capture_order_counter=o__Azospirillales--1||o__Holophagales--1||o__Mycobacteriales--2||o__Propionibacteriales--1||o__Pseudomonadales--1||o__Rhizobiales--8||o__Rhodobacterales--1||o__Sphingomonadales--2||o__Xanthomonadales--1:capture_phylum_counter=p__Acidobacteriota--1||p__Actinobacteriota--3||p__Proteobacteria--14:capture_species_counter=s__Azospirillum brasilense_C--1||s__Blastococcus saxobsidens--2||s__Bradyrhizobium algeriense--1||s__Bradyrhizobium australiense--2||s__Bradyrhizobium sp018130385--1||s__Bradyrhizobium sp018596315--2||s__CFH-75059 sp004331795--1||s__Geothrix sp003158505--1||s__Halomonas sp009834345--1||s__Mizugakiibacter sediminis--1||s__Nocardioides soli--1||s__Parasedimentitalea marina--1||s__Pelagibacterium halotolerans--1||s__Rhizorhabdus sp000971055--1||s__Tardiphaga sp018279705--1:evalue_avg=4.200660112625e-45:evalue_max=1.68e-44:evalue_min=9.15e-53:evalue_std=8.399560017096241e-45:evalue_sum=1.68026404505e-44:gapopen_avg=1.0:gapopen_max=3.0:gapopen_min=0.0:gapopen_std=1.4142135623730951:gapopen_sum=4.0:gtdb_class_counter=c__UBA1135--1:gtdb_domain_counter=d__Bacteria--1:gtdb_family_counter=f__GCA-002686595--1:gtdb_genus_counter=g__JADJNY01--1:gtdb_order_counter=o__UBA1135--1:gtdb_phylum_counter=p__Planctomycetota--1:gtdb_species_counter=s__JADJNY01 sp016220035--1:heptad_counter=MCP-38H--19:lbd_counter=:lca_tree=s__JADJNY01 sp016220035:length_avg=104.25:length_max=143.0:length_min=85.0:length_std=26.60043859287537:length_sum=417.0:mismatch_avg=7.25:mismatch_max=22.0:mismatch_min=2.0:mismatch_std=9.844626283748239:mismatch_sum=29.0:name=N749159:qcovhsp_avg=97.57499999999999:qcovhsp_max=100.0:qcovhsp_min=95.9:qcovhsp_std=1.7764665303161007:qcovhsp_sum=390.29999999999995:qend_avg=104.75:qend_max=142.0:qend_min=87.0:qend_std=25.329495323305068:qend_sum=419.0:qstart_avg=2.5:qstart_max=3.0:qstart_min=1.0:qstart_std=1.0:qstart_sum=10.0:ref_name_counter=RS_GCF_001440405.1_protein.faa_NZ_LLXX01000030.1_26@PF00015_full_PFAM.362.527--1||RS_GCF_001693385.1_protein.faa_NZ_CP016428.1_5908@PF00015_full_PFAM.362.520--1||RS_GCF_005937885.2_protein.faa_NZ_CP042176.1_2164@PF00015_full_PFAM.365.528--1||RS_GCF_018596315.1_protein.faa_NZ_JAHEAG010000001.1_31@PF00015_full_PFAM.362.541--1:scovhsp_avg=61.324999999999996:scovhsp_max=81.6:scovhsp_min=51.5:scovhsp_std=13.690477225672836:scovhsp_sum=245.29999999999998:send_avg=104.75:send_max=140.0:send_min=85.0:send_std=25.03830398942122:send_sum=419.0:sstart_avg=4.0:sstart_max=8.0:sstart_min=1.0:sstart_std=3.559026084010437:sstart_sum=16.0])0.712:0.0171643[&&NHX:Sample_counter=rhizpot1--43||rhizpot2--6||rhizpot3--49||rhiztom1--1||rhiztom2--9||rhiztom3--14:Type_counter=GTDB--179||capture--122:besthit_avg=93.79777777777777:besthit_max=100.0:besthit_min=75.5:besthit_std=4.306827028240863:besthit_sum=8441.8:bitscore_avg=193.24444444444444:bitscore_max=257.0:bitscore_min=139.0:bitscore_std=28.224346455391263:bitscore_sum=17392.0:capture_class_counter=c__Acidobacteriae--1||c__Actinomycetia--19||c__Alphaproteobacteria--68||c__Bacilli--2||c__Clostridia--1||c__Desulfobulbia--1||c__Desulfovibrionia--1||c__Desulfuromonadia--2||c__Gammaproteobacteria--19||c__Halobacteria--1||c__Holophagae--4||c__Negativicutes--1||c__PGYV01--1||c__Planctomycetia--1:capture_domain_counter=d__Archaea--1||d__Bacteria--121:capture_family_counter=f__Aeromonadaceae--7||f__Azospirillaceae--2||f__Brevibacillaceae--1||f__Burkholderiaceae--6||f__Caulobacteraceae--1||f__Desulfovibrionaceae--1||f__Desulfurivibrionaceae--1||f__Devosiaceae--1||f__GCA-002748415--1||f__Geodermatophilaceae--17||f__Halomonadaceae--1||f__Holophagaceae--4||f__Lachnospiraceae--1||f__Magnetospirillaceae--1||f__NBRC-103111--1||f__Natrialbaceae--1||f__Nocardioidaceae--1||f__Oleiphilaceae--1||f__PNKZ01--1||f__Palsa-1178--1||f__Pseudomonadaceae--1||f__Pseudopelobacteraceae--2||f__Rhizobiaceae--3||f__Rhodanobacteraceae--1||f__Rhodobacteraceae--1||f__Selenomonadaceae--1||f__Sphingomonadaceae--3||f__Sulfuricellaceae--1||f__UBA7541--1||f__UXAT02--1||f__Xanthobacteraceae--55||f__Xanthomonadaceae--1:capture_genus_counter=g__Acetatifactor--1||g__Acidoferrum--1||g__Aeromonas--7||g__Aureimonas--2||g__Azospirillum--1||g__Blastococcus--6||g__Bradyrhizobium--51||g__Brevibacillus--1||g__CFH-75059--1||g__Caulobacter--1||g__GCA-002748415--1||g__Geodermatophilus--11||g__Geothrix--4||g__Gorillibacterium--1||g__Halodesulfovibrio--1||g__Halomonas--1||g__JACRCG01--1||g__JADGBM01--1||g__JAGXQV01--1||g__Marinobacter--1||g__Mizugakiibacter--1||g__Natrinema--1||g__Nocardioides--1||g__PALSA-1178--1||g__PNKZ01--1||g__Paraburkholderia--1||g__Parasedimentitalea--1||g__Pelagibacterium--1||g__Pelomonas--4||g__Pelotalea--1||g__Phaeospirillum--1||g__Pseudolabrys--1||g__Pseudomonas_F--1||g__Rhizorhabdus--2||g__Rugamonas--1||g__SSA4--1||g__Selenomonas_A--1||g__Shinella--1||g__Skermanella--1||g__Tardiphaga--3||g__Xanthomonas_A--1:capture_order_counter=o__Acidoferrales--1||o__Actinomycetales--1||o__Azospirillales--2||o__Brevibacillales--1||o__Burkholderiales--7||o__Caulobacterales--1||o__Desulfobulbales--1||o__Desulfovibrionales--1||o__Enterobacterales--7||o__Geobacterales--2||o__Halobacteriales--1||o__Holophagales--4||o__Lachnospirales--1||o__Mycobacteriales--17||o__PGYV01--1||o__Paenibacillales--1||o__Pirellulales--1||o__Propionibacteriales--1||o__Pseudomonadales--3||o__Rhizobiales--59||o__Rhodobacterales--1||o__Rhodospirillales--2||o__Selenomonadales--1||o__Sphingomonadales--3||o__Xanthomonadales--2:capture_phylum_counter=p__Acidobacteriota--5||p__Actinobacteriota--19||p__Desulfobacterota--3||p__Desulfobacterota_I--1||p__Firmicutes--2||p__Firmicutes_A--1||p__Firmicutes_C--1||p__Goldbacteria--1||p__Halobacteriota--1||p__Planctomycetota--1||p__Proteobacteria--87:capture_species_counter=s__Acetatifactor sp017513625--1||s__Acidoferrum sp003224105--1||s__Aeromonas allosaccharophila--2||s__Aeromonas dhakensis--4||s__Aeromonas molluscorum--1||s__Aureimonas sp001442755--2||s__Azospirillum brasilense_C--1||s__Blastococcus saxobsidens--6||s__Bradyrhizobium algeriense--1||s__Bradyrhizobium australiense--7||s__Bradyrhizobium diversitatis--2||s__Bradyrhizobium sp000239775--2||s__Bradyrhizobium sp000261685--2||s__Bradyrhizobium sp018130065--4||s__Bradyrhizobium sp018130385--8||s__Bradyrhizobium sp018596315--14||s__Bradyrhizobium tropiciagri--9||s__Bradyrhizobium valentinum--2||s__Brevibacillus agri--1||s__CFH-75059 sp004331795--1||s__Caulobacter sp013181195--1||s__GCA-002748415 sp002748415--1||s__Geodermatophilus amargosae--11||s__Geothrix sp003158505--4||s__Gorillibacterium timonense--1||s__Halodesulfovibrio sp003252375--1||s__Halomonas sp009834345--1||s__JACRCG01 sp014380135--1||s__JADGBM01 sp015231515--1||s__JAGXQV01 sp018336195--1||s__Marinobacter salexigens--1||s__Mizugakiibacter sediminis--1||s__Natrinema versiforme_A--1||s__Nocardioides soli--1||s__PALSA-1178 sp003167475--1||s__PNKZ01 sp017303535--1||s__Paraburkholderia sp004197395--1||s__Parasedimentitalea marina--1||s__Pelagibacterium halotolerans--1||s__Pelomonas sp009996515--4||s__Pelotalea chapellei--1||s__Phaeospirillum sp903853455--1||s__Pseudolabrys sp018240595--1||s__Pseudomonas_F sp001708505--1||s__Rhizorhabdus sp000971055--1||s__Rhizorhabdus sp900101455--1||s__Rugamonas sp013284265--1||s__SSA4 sp016712375--1||s__Selenomonas_A montiformis--1||s__Shinella sp002364745--1||s__Skermanella aerolata--1||s__Tardiphaga sp018279705--3||s__Xanthomonas_A translucens--1:evalue_avg=5.470530767510119e-45:evalue_max=3.32e-43:evalue_min=1.83e-88:evalue_std=3.6974513889633127e-44:evalue_sum=4.923477690759107e-43:gapopen_avg=0.2:gapopen_max=3.0:gapopen_min=0.0:gapopen_std=0.5016825622427262:gapopen_sum=18.0:gtdb_class_counter=c__Alphaproteobacteria--178||c__UBA1135--1:gtdb_domain_counter=d__Bacteria--179:gtdb_family_counter=f__GCA-002686595--1||f__Xanthobacteraceae--178:gtdb_genus_counter=g__Bradyrhizobium--178||g__JADJNY01--1:gtdb_order_counter=o__Rhizobiales--178||o__UBA1135--1:gtdb_phylum_counter=p__Planctomycetota--1||p__Proteobacteria--178:gtdb_species_counter=s__Bradyrhizobium agreste--1||s__Bradyrhizobium algeriense--1||s__Bradyrhizobium amphicarpaeae--1||s__Bradyrhizobium arachidis--1||s__Bradyrhizobium archetypum--1||s__Bradyrhizobium australiense--1||s__Bradyrhizobium betae--1||s__Bradyrhizobium betae_A--1||s__Bradyrhizobium cajani--1||s__Bradyrhizobium campsiandrae--1||s__Bradyrhizobium canariense--1||s__Bradyrhizobium canariense_A--1||s__Bradyrhizobium canariense_C--1||s__Bradyrhizobium centrolobii--1||s__Bradyrhizobium cosmicum--1||s__Bradyrhizobium cytisi--1||s__Bradyrhizobium daqingense--1||s__Bradyrhizobium denitrificans--1||s__Bradyrhizobium diazoefficiens--1||s__Bradyrhizobium diazoefficiens_A--1||s__Bradyrhizobium diazoefficiens_B--1||s__Bradyrhizobium diazoefficiens_C--1||s__Bradyrhizobium diazoefficiens_D--1||s__Bradyrhizobium diazoefficiens_E--1||s__Bradyrhizobium diazoefficiens_F--1||s__Bradyrhizobium diazoefficiens_G--1||s__Bradyrhizobium diazoefficiens_H--1||s__Bradyrhizobium diversitatis--1||s__Bradyrhizobium elkanii--1||s__Bradyrhizobium elkanii_A--1||s__Bradyrhizobium embrapense--1||s__Bradyrhizobium erythrophlei_A--1||s__Bradyrhizobium erythrophlei_B--1||s__Bradyrhizobium erythrophlei_C--1||s__Bradyrhizobium erythrophlei_D--1||s__Bradyrhizobium erythrophlei_E--1||s__Bradyrhizobium forestalis--1||s__Bradyrhizobium frederickii--1||s__Bradyrhizobium glycinis--1||s__Bradyrhizobium guangdongense--1||s__Bradyrhizobium guangxiense--1||s__Bradyrhizobium guangzhouense--1||s__Bradyrhizobium hipponense--1||s__Bradyrhizobium huanghuaihaiense--1||s__Bradyrhizobium icense--1||s__Bradyrhizobium iriomotense_A--1||s__Bradyrhizobium iriomotense_B--1||s__Bradyrhizobium ivorense--1||s__Bradyrhizobium japonicum--1||s__Bradyrhizobium japonicum_B--1||s__Bradyrhizobium japonicum_C--1||s__Bradyrhizobium japonicum_D--1||s__Bradyrhizobium japonicum_F--1||s__Bradyrhizobium japonicum_G--1||s__Bradyrhizobium japonicum_H--1||s__Bradyrhizobium jicamae--1||s__Bradyrhizobium jicamae_A--1||s__Bradyrhizobium jicamae_B--1||s__Bradyrhizobium lablabi--1||s__Bradyrhizobium lablabi_A--1||s__Bradyrhizobium lablabi_B--1||s__Bradyrhizobium lablabi_C--1||s__Bradyrhizobium liaoningense_A--1||s__Bradyrhizobium liaoningense_B--1||s__Bradyrhizobium liaoningense_C--1||s__Bradyrhizobium macuxiense--1||s__Bradyrhizobium macuxiense_A--1||s__Bradyrhizobium manausense--1||s__Bradyrhizobium manausense_A--1||s__Bradyrhizobium manausense_B--1||s__Bradyrhizobium manausense_C--1||s__Bradyrhizobium manausense_D--1||s__Bradyrhizobium mercantei--1||s__Bradyrhizobium murdochi--1||s__Bradyrhizobium nanningense--1||s__Bradyrhizobium neotropicale--1||s__Bradyrhizobium niftali--1||s__Bradyrhizobium nitroreducens--1||s__Bradyrhizobium oligotrophicum--1||s__Bradyrhizobium ottawaense--1||s__Bradyrhizobium ottawaense_A--1||s__Bradyrhizobium pachyrhizi--1||s__Bradyrhizobium paxllaeri--1||s__Bradyrhizobium quebecense--1||s__Bradyrhizobium retamae--1||s__Bradyrhizobium rifense--1||s__Bradyrhizobium septentrionale--1||s__Bradyrhizobium shewense--1||s__Bradyrhizobium sp000026145--1||s__Bradyrhizobium sp000239775--1||s__Bradyrhizobium sp000239795--1||s__Bradyrhizobium sp000239815--1||s__Bradyrhizobium sp000244915--1||s__Bradyrhizobium sp000244935--1||s__Bradyrhizobium sp000261685--1||s__Bradyrhizobium sp000282615--1||s__Bradyrhizobium sp000296215--1||s__Bradyrhizobium sp000426105--1||s__Bradyrhizobium sp000426245--1||s__Bradyrhizobium sp000472385--1||s__Bradyrhizobium sp000472425--1||s__Bradyrhizobium sp000472925--1||s__Bradyrhizobium sp000473045--1||s__Bradyrhizobium sp000473065--1||s__Bradyrhizobium sp000515415--1||s__Bradyrhizobium sp000617845--1||s__Bradyrhizobium sp000701345--1||s__Bradyrhizobium sp000938255--1||s__Bradyrhizobium sp001556045--1||s__Bradyrhizobium sp001590795--1||s__Bradyrhizobium sp001693485--1||s__Bradyrhizobium sp001908185--1||s__Bradyrhizobium sp001908205--1||s__Bradyrhizobium sp001908235--1||s__Bradyrhizobium sp002531575--1||s__Bradyrhizobium sp002532045--1||s__Bradyrhizobium sp002831585--1||s__Bradyrhizobium sp003001755--1||s__Bradyrhizobium sp003020075--1||s__Bradyrhizobium sp003020115--1||s__Bradyrhizobium sp003020125--1||s__Bradyrhizobium sp003837805--1||s__Bradyrhizobium sp003963435--1||s__Bradyrhizobium sp004212635--1||s__Bradyrhizobium sp004216735--1||s__Bradyrhizobium sp004799445--1||s__Bradyrhizobium sp005884465--1||s__Bradyrhizobium sp005884765--1||s__Bradyrhizobium sp005884855--1||s__Bradyrhizobium sp005885285--1||s__Bradyrhizobium sp005937885--1||s__Bradyrhizobium sp009766005--1||s__Bradyrhizobium sp009930815--1||s__Bradyrhizobium sp011516635--1||s__Bradyrhizobium sp011602485--1||s__Bradyrhizobium sp013178945--1||s__Bradyrhizobium sp013240495--1||s__Bradyrhizobium sp014198245--1||s__Bradyrhizobium sp015291625--1||s__Bradyrhizobium sp015291645--1||s__Bradyrhizobium sp015291665--1||s__Bradyrhizobium sp015291745--1||s__Bradyrhizobium sp015624485--1||s__Bradyrhizobium sp015624505--1||s__Bradyrhizobium sp016213215--1||s__Bradyrhizobium sp016219575--1||s__Bradyrhizobium sp017305715--1||s__Bradyrhizobium sp017872735--1||s__Bradyrhizobium sp017872875--1||s__Bradyrhizobium sp017881085--1||s__Bradyrhizobium sp018130065--1||s__Bradyrhizobium sp018130145--1||s__Bradyrhizobium sp018130165--1||s__Bradyrhizobium sp018130385--1||s__Bradyrhizobium sp018131075--1||s__Bradyrhizobium sp018398875--1||s__Bradyrhizobium sp018398895--1||s__Bradyrhizobium sp018449525--1||s__Bradyrhizobium sp018449695--1||s__Bradyrhizobium sp018596315--1||s__Bradyrhizobium sp019243075--1||s__Bradyrhizobium sp019244115--1||s__Bradyrhizobium sp900103365--1||s__Bradyrhizobium sp900109945--1||s__Bradyrhizobium sp900113735--1||s__Bradyrhizobium sp900114915--1||s__Bradyrhizobium sp900115265--1||s__Bradyrhizobium sp900176205--1||s__Bradyrhizobium stylosanthis--1||s__Bradyrhizobium symbiodeficiens--1||s__Bradyrhizobium tropiciagri--1||s__Bradyrhizobium tropiciagri_A--1||s__Bradyrhizobium tropiciagri_B--1||s__Bradyrhizobium valentinum--1||s__Bradyrhizobium vignae--1||s__Bradyrhizobium viridifuturi--1||s__Bradyrhizobium yuanmingense--1||s__Bradyrhizobium zhanjiangense--1||s__JADJNY01 sp016220035--1:heptad_counter=MCP-38H--301:lbd_counter=:lca_tree=g__Bradyrhizobium:length_avg=120.72222222222223:length_max=159.0:length_min=84.0:length_std=18.713708114928387:length_sum=10865.0:mismatch_avg=7.4:mismatch_max=31.0:mismatch_min=0.0:mismatch_std=5.452141111217612:mismatch_sum=666.0:name=N749160:qcovhsp_avg=98.27333333333334:qcovhsp_max=100.0:qcovhsp_min=95.0:qcovhsp_std=1.4054308787899095:qcovhsp_sum=8844.6:qend_avg=122.47777777777777:qend_max=160.0:qend_min=83.0:qend_std=19.354311877839244:qend_sum=11023.0:qstart_avg=2.933333333333333:qstart_max=7.0:qstart_min=1.0:qstart_std=1.6270190568140113:qstart_sum=264.0:ref_name_counter=GB_GCA_016219575.1_protein.faa_JACRMG010000009.1_3@PF00015_full_PFAM.362.548--2||GB_GCA_017305715.1_protein.faa_JAFKKG010000008.1_191@PF00015_full_PFAM.362.542--3||GB_GCA_019243075.1_protein.faa_JAFAUV010000198.1_11@PF00015_full_PFAM.220.396--2||RS_GCF_000239795.1_protein.faa_NZ_CAFJ01000259.1_13@PF00015_full_PFAM.371.550--2||RS_GCF_000261685.1_protein.faa_NZ_AJQE01000225.1_5@PF00015_full_PFAM.373.551--1||RS_GCF_000472925.1_protein.faa_NZ_KI421477.1_91@PF00015_full_PFAM.373.547--4||RS_GCF_001440405.1_protein.faa_NZ_LLXX01000030.1_26@PF00015_full_PFAM.362.527--4||RS_GCF_001693385.1_protein.faa_NZ_CP016428.1_5908@PF00015_full_PFAM.362.520--4||RS_GCF_001693515.2_protein.faa_NZ_CP042968.1_2203@PF00015_full_PFAM.362.546--1||RS_GCF_002795245.1_protein.faa_NZ_PGVG01000001.1_207@PF00015_full_PFAM.373.547--2||RS_GCF_003062295.1_protein.faa_NZ_PYCN01000002.1_353@PF00015_full_PFAM.362.537--24||RS_GCF_005937885.2_protein.faa_NZ_CP042176.1_2164@PF00015_full_PFAM.365.528--25||RS_GCF_009930815.1_protein.faa_NZ_CP022222.1_4616@PF00015_full_PFAM.362.545--1||RS_GCF_015291725.1_protein.faa_NZ_CP030038.1_5503@PF00015_full_PFAM.373.553--1||RS_GCF_018129385.1_protein.faa_NZ_JAFCLN010000004.1_466@PF00015_full_PFAM.378.556--1||RS_GCF_018130065.1_protein.faa_NZ_JAFCME010000012.1_43@PF00015_full_PFAM.376.555--5||RS_GCF_018130165.1_protein.faa_NZ_JAFCLZ010000030.1_39@PF00015_full_PFAM.380.557--3||RS_GCF_018130385.1_protein.faa_NZ_JAFCLU010000004.1_79@PF00015_full_PFAM.362.541--1||RS_GCF_018596315.1_protein.faa_NZ_JAHEAG010000001.1_31@PF00015_full_PFAM.362.541--3||RS_GCF_900099825.1_protein.faa_NZ_LT629693.1_1160@PF00015_full_PFAM.368.528--1:scovhsp_avg=70.30555555555556:scovhsp_max=96.2:scovhsp_min=50.0:scovhsp_std=10.711448890245407:scovhsp_sum=6327.5:send_avg=127.67777777777778:send_max=159.0:send_min=84.0:send_std=16.096498172994288:send_sum=11491.0:sstart_avg=8.133333333333333:sstart_max=49.0:sstart_min=1.0:sstart_std=12.446921012709495:sstart_sum=732.0])0.784:0.00776226[&&NHX:Sample_counter=rhizpot1--50||rhizpot2--6||rhizpot3--54||rhiztom1--3||rhiztom2--9||rhiztom3--17:Type_counter=GTDB--182||capture--139:besthit_avg=93.56170212765959:besthit_max=100.0:besthit_min=75.5:besthit_std=4.419169054938322:besthit_sum=8794.800000000001:bitscore_avg=191.93617021276594:bitscore_max=257.0:bitscore_min=139.0:bitscore_std=28.429807358920666:bitscore_sum=18042.0:capture_class_counter=c__Acidobacteriae--1||c__Actinomycetia--24||c__Alphaproteobacteria--75||c__Bacilli--2||c__Bdellovibrionia--1||c__Clostridia--1||c__Desulfobulbia--1||c__Desulfovibrionia--1||c__Desulfuromonadia--2||c__Gammaproteobacteria--21||c__Halobacteria--1||c__Holophagae--4||c__Negativicutes--1||c__PGYV01--1||c__Planctomycetia--1||c__Verrucomicrobiae--2:capture_domain_counter=d__Archaea--1||d__Bacteria--138:capture_family_counter=f__Aeromonadaceae--7||f__Azospirillaceae--2||f__Bdellovibrionaceae--1||f__Beijerinckiaceae--1||f__Brevibacillaceae--1||f__Burkholderiaceae--6||f__Caulobacteraceae--1||f__Desulfovibrionaceae--1||f__Desulfurivibrionaceae--1||f__Devosiaceae--1||f__GCA-002748415--1||f__Geodermatophilaceae--22||f__Halomonadaceae--1||f__Holophagaceae--4||f__Lachnospiraceae--1||f__Magnetospirillaceae--1||f__NBRC-103111--1||f__Natrialbaceae--1||f__Nocardioidaceae--1||f__Oleiphilaceae--1||f__PNKZ01--1||f__Palsa-1178--1||f__Pseudomonadaceae--2||f__Pseudopelobacteraceae--2||f__Rhizobiaceae--3||f__Rhodanobacteraceae--1||f__Rhodobacteraceae--1||f__SXTU01--2||f__Selenomonadaceae--1||f__Sphingomonadaceae--3||f__Sulfuricellaceae--1||f__Tepidamorphaceae--5||f__UBA7541--1||f__UWMA-0217--1||f__UXAT02--1||f__Xanthobacteraceae--56||f__Xanthomonadaceae--1:capture_genus_counter=g__Acetatifactor--1||g__Acidoferrum--1||g__Aeromonas--7||g__Aureimonas--2||g__Azospirillum--1||g__Blastococcus--7||g__Bradyrhizobium--51||g__Brevibacillus--1||g__CFH-75059--1||g__Caulobacter--1||g__GCA-002748415--1||g__Geodermatophilus--15||g__Geothrix--4||g__Gorillibacterium--1||g__Halodesulfovibrio--1||g__Halomonas--1||g__HyVt-560--1||g__JACRCG01--1||g__JADGBM01--1||g__JAGXQV01--1||g__Marinobacter--1||g__Mizugakiibacter--1||g__Natrinema--1||g__Nocardioides--1||g__PALSA-1178--1||g__PNKZ01--1||g__Paraburkholderia--1||g__Parasedimentitalea--1||g__Pelagibacterium--1||g__Pelomonas--4||g__Pelotalea--1||g__Phaeospirillum--1||g__Pseudolabrys--2||g__Pseudomonas_E--1||g__Pseudomonas_F--1||g__Rhizorhabdus--2||g__Rhodoblastus--1||g__Rugamonas--1||g__SSA4--1||g__SXTU01--2||g__SYLX01--1||g__Selenomonas_A--1||g__Shinella--1||g__Skermanella--1||g__Tardiphaga--3||g__Tepidamorphus--5||g__Xanthomonas_A--1:capture_order_counter=o__Acidoferrales--1||o__Actinomycetales--1||o__Azospirillales--2||o__Bdellovibrionales--1||o__Brevibacillales--1||o__Burkholderiales--7||o__Caulobacterales--1||o__Desulfobulbales--1||o__Desulfovibrionales--1||o__Enterobacterales--7||o__Geobacterales--2||o__Halobacteriales--1||o__Holophagales--4||o__Lachnospirales--1||o__Mycobacteriales--22||o__PGYV01--1||o__Paenibacillales--1||o__Pedosphaerales--2||o__Pirellulales--1||o__Propionibacteriales--1||o__Pseudomonadales--4||o__Rhizobiales--66||o__Rhodobacterales--1||o__Rhodospirillales--2||o__Selenomonadales--1||o__Sphingomonadales--3||o__UWMA-0217--1||o__Xanthomonadales--2:capture_phylum_counter=p__Acidobacteriota--5||p__Actinobacteriota--24||p__Bdellovibrionota--1||p__Desulfobacterota--3||p__Desulfobacterota_I--1||p__Firmicutes--2||p__Firmicutes_A--1||p__Firmicutes_C--1||p__Goldbacteria--1||p__Halobacteriota--1||p__Planctomycetota--1||p__Proteobacteria--96||p__Verrucomicrobiota--2:capture_species_counter=s__Acetatifactor sp017513625--1||s__Acidoferrum sp003224105--1||s__Aeromonas allosaccharophila--2||s__Aeromonas dhakensis--4||s__Aeromonas molluscorum--1||s__Aureimonas sp001442755--2||s__Azospirillum brasilense_C--1||s__Blastococcus saxobsidens--7||s__Bradyrhizobium algeriense--1||s__Bradyrhizobium australiense--7||s__Bradyrhizobium diversitatis--2||s__Bradyrhizobium sp000239775--2||s__Bradyrhizobium sp000261685--2||s__Bradyrhizobium sp018130065--4||s__Bradyrhizobium sp018130385--8||s__Bradyrhizobium sp018596315--14||s__Bradyrhizobium tropiciagri--9||s__Bradyrhizobium valentinum--2||s__Brevibacillus agri--1||s__CFH-75059 sp004331795--1||s__Caulobacter sp013181195--1||s__GCA-002748415 sp002748415--1||s__Geodermatophilus amargosae--15||s__Geothrix sp003158505--4||s__Gorillibacterium timonense--1||s__Halodesulfovibrio sp003252375--1||s__Halomonas sp009834345--1||s__HyVt-560 sp011330835--1||s__JACRCG01 sp014380135--1||s__JADGBM01 sp015231515--1||s__JAGXQV01 sp018336195--1||s__Marinobacter salexigens--1||s__Mizugakiibacter sediminis--1||s__Natrinema versiforme_A--1||s__Nocardioides soli--1||s__PALSA-1178 sp003167475--1||s__PNKZ01 sp017303535--1||s__Paraburkholderia sp004197395--1||s__Parasedimentitalea marina--1||s__Pelagibacterium halotolerans--1||s__Pelomonas sp009996515--4||s__Pelotalea chapellei--1||s__Phaeospirillum sp903853455--1||s__Pseudolabrys sp018240595--1||s__Pseudolabrys sp018242205--1||s__Pseudomonas_E cremoricolorata_A--1||s__Pseudomonas_F sp001708505--1||s__Rhizorhabdus sp000971055--1||s__Rhizorhabdus sp900101455--1||s__Rhodoblastus acidophilus_B--1||s__Rugamonas sp013284265--1||s__SSA4 sp016712375--1||s__SXTU01 sp005791875--2||s__SYLX01 sp005808505--1||s__Selenomonas_A montiformis--1||s__Shinella sp002364745--1||s__Skermanella aerolata--1||s__Tardiphaga sp018279705--3||s__Tepidamorphus gemmatus--5||s__Xanthomonas_A translucens--1:evalue_avg=5.238130886211816e-45:evalue_max=3.32e-43:evalue_min=1.83e-88:evalue_std=3.618759927808504e-44:evalue_sum=4.923843033039107e-43:gapopen_avg=0.20212765957446807:gapopen_max=3.0:gapopen_min=0.0:gapopen_std=0.499026735208173:gapopen_sum=19.0:gtdb_class_counter=c__Alphaproteobacteria--179||c__UBA1135--1||c__Zetaproteobacteria--2:gtdb_domain_counter=d__Bacteria--182:gtdb_family_counter=f__Cohaesibacteraceae--1||f__GCA-002686595--1||f__Mariprofundaceae--2||f__Xanthobacteraceae--178:gtdb_genus_counter=g__Bradyrhizobium--178||g__Cohaesibacter--1||g__GCA-2401635--1||g__JADJNY01--1||g__Mariprofundus--1:gtdb_order_counter=o__Mariprofundales--2||o__Rhizobiales--179||o__UBA1135--1:gtdb_phylum_counter=p__Planctomycetota--1||p__Proteobacteria--181:gtdb_species_counter=s__Bradyrhizobium agreste--1||s__Bradyrhizobium algeriense--1||s__Bradyrhizobium amphicarpaeae--1||s__Bradyrhizobium arachidis--1||s__Bradyrhizobium archetypum--1||s__Bradyrhizobium australiense--1||s__Bradyrhizobium betae--1||s__Bradyrhizobium betae_A--1||s__Bradyrhizobium cajani--1||s__Bradyrhizobium campsiandrae--1||s__Bradyrhizobium canariense--1||s__Bradyrhizobium canariense_A--1||s__Bradyrhizobium canariense_C--1||s__Bradyrhizobium centrolobii--1||s__Bradyrhizobium cosmicum--1||s__Bradyrhizobium cytisi--1||s__Bradyrhizobium daqingense--1||s__Bradyrhizobium denitrificans--1||s__Bradyrhizobium diazoefficiens--1||s__Bradyrhizobium diazoefficiens_A--1||s__Bradyrhizobium diazoefficiens_B--1||s__Bradyrhizobium diazoefficiens_C--1||s__Bradyrhizobium diazoefficiens_D--1||s__Bradyrhizobium diazoefficiens_E--1||s__Bradyrhizobium diazoefficiens_F--1||s__Bradyrhizobium diazoefficiens_G--1||s__Bradyrhizobium diazoefficiens_H--1||s__Bradyrhizobium diversitatis--1||s__Bradyrhizobium elkanii--1||s__Bradyrhizobium elkanii_A--1||s__Bradyrhizobium embrapense--1||s__Bradyrhizobium erythrophlei_A--1||s__Bradyrhizobium erythrophlei_B--1||s__Bradyrhizobium erythrophlei_C--1||s__Bradyrhizobium erythrophlei_D--1||s__Bradyrhizobium erythrophlei_E--1||s__Bradyrhizobium forestalis--1||s__Bradyrhizobium frederickii--1||s__Bradyrhizobium glycinis--1||s__Bradyrhizobium guangdongense--1||s__Bradyrhizobium guangxiense--1||s__Bradyrhizobium guangzhouense--1||s__Bradyrhizobium hipponense--1||s__Bradyrhizobium huanghuaihaiense--1||s__Bradyrhizobium icense--1||s__Bradyrhizobium iriomotense_A--1||s__Bradyrhizobium iriomotense_B--1||s__Bradyrhizobium ivorense--1||s__Bradyrhizobium japonicum--1||s__Bradyrhizobium japonicum_B--1||s__Bradyrhizobium japonicum_C--1||s__Bradyrhizobium japonicum_D--1||s__Bradyrhizobium japonicum_F--1||s__Bradyrhizobium japonicum_G--1||s__Bradyrhizobium japonicum_H--1||s__Bradyrhizobium jicamae--1||s__Bradyrhizobium jicamae_A--1||s__Bradyrhizobium jicamae_B--1||s__Bradyrhizobium lablabi--1||s__Bradyrhizobium lablabi_A--1||s__Bradyrhizobium lablabi_B--1||s__Bradyrhizobium lablabi_C--1||s__Bradyrhizobium liaoningense_A--1||s__Bradyrhizobium liaoningense_B--1||s__Bradyrhizobium liaoningense_C--1||s__Bradyrhizobium macuxiense--1||s__Bradyrhizobium macuxiense_A--1||s__Bradyrhizobium manausense--1||s__Bradyrhizobium manausense_A--1||s__Bradyrhizobium manausense_B--1||s__Bradyrhizobium manausense_C--1||s__Bradyrhizobium manausense_D--1||s__Bradyrhizobium mercantei--1||s__Bradyrhizobium murdochi--1||s__Bradyrhizobium nanningense--1||s__Bradyrhizobium neotropicale--1||s__Bradyrhizobium niftali--1||s__Bradyrhizobium nitroreducens--1||s__Bradyrhizobium oligotrophicum--1||s__Bradyrhizobium ottawaense--1||s__Bradyrhizobium ottawaense_A--1||s__Bradyrhizobium pachyrhizi--1||s__Bradyrhizobium paxllaeri--1||s__Bradyrhizobium quebecense--1||s__Bradyrhizobium retamae--1||s__Bradyrhizobium rifense--1||s__Bradyrhizobium septentrionale--1||s__Bradyrhizobium shewense--1||s__Bradyrhizobium sp000026145--1||s__Bradyrhizobium sp000239775--1||s__Bradyrhizobium sp000239795--1||s__Bradyrhizobium sp000239815--1||s__Bradyrhizobium sp000244915--1||s__Bradyrhizobium sp000244935--1||s__Bradyrhizobium sp000261685--1||s__Bradyrhizobium sp000282615--1||s__Bradyrhizobium sp000296215--1||s__Bradyrhizobium sp000426105--1||s__Bradyrhizobium sp000426245--1||s__Bradyrhizobium sp000472385--1||s__Bradyrhizobium sp000472425--1||s__Bradyrhizobium sp000472925--1||s__Bradyrhizobium sp000473045--1||s__Bradyrhizobium sp000473065--1||s__Bradyrhizobium sp000515415--1||s__Bradyrhizobium sp000617845--1||s__Bradyrhizobium sp000701345--1||s__Bradyrhizobium sp000938255--1||s__Bradyrhizobium sp001556045--1||s__Bradyrhizobium sp001590795--1||s__Bradyrhizobium sp001693485--1||s__Bradyrhizobium sp001908185--1||s__Bradyrhizobium sp001908205--1||s__Bradyrhizobium sp001908235--1||s__Bradyrhizobium sp002531575--1||s__Bradyrhizobium sp002532045--1||s__Bradyrhizobium sp002831585--1||s__Bradyrhizobium sp003001755--1||s__Bradyrhizobium sp003020075--1||s__Bradyrhizobium sp003020115--1||s__Bradyrhizobium sp003020125--1||s__Bradyrhizobium sp003837805--1||s__Bradyrhizobium sp003963435--1||s__Bradyrhizobium sp004212635--1||s__Bradyrhizobium sp004216735--1||s__Bradyrhizobium sp004799445--1||s__Bradyrhizobium sp005884465--1||s__Bradyrhizobium sp005884765--1||s__Bradyrhizobium sp005884855--1||s__Bradyrhizobium sp005885285--1||s__Bradyrhizobium sp005937885--1||s__Bradyrhizobium sp009766005--1||s__Bradyrhizobium sp009930815--1||s__Bradyrhizobium sp011516635--1||s__Bradyrhizobium sp011602485--1||s__Bradyrhizobium sp013178945--1||s__Bradyrhizobium sp013240495--1||s__Bradyrhizobium sp014198245--1||s__Bradyrhizobium sp015291625--1||s__Bradyrhizobium sp015291645--1||s__Bradyrhizobium sp015291665--1||s__Bradyrhizobium sp015291745--1||s__Bradyrhizobium sp015624485--1||s__Bradyrhizobium sp015624505--1||s__Bradyrhizobium sp016213215--1||s__Bradyrhizobium sp016219575--1||s__Bradyrhizobium sp017305715--1||s__Bradyrhizobium sp017872735--1||s__Bradyrhizobium sp017872875--1||s__Bradyrhizobium sp017881085--1||s__Bradyrhizobium sp018130065--1||s__Bradyrhizobium sp018130145--1||s__Bradyrhizobium sp018130165--1||s__Bradyrhizobium sp018130385--1||s__Bradyrhizobium sp018131075--1||s__Bradyrhizobium sp018398875--1||s__Bradyrhizobium sp018398895--1||s__Bradyrhizobium sp018449525--1||s__Bradyrhizobium sp018449695--1||s__Bradyrhizobium sp018596315--1||s__Bradyrhizobium sp019243075--1||s__Bradyrhizobium sp019244115--1||s__Bradyrhizobium sp900103365--1||s__Bradyrhizobium sp900109945--1||s__Bradyrhizobium sp900113735--1||s__Bradyrhizobium sp900114915--1||s__Bradyrhizobium sp900115265--1||s__Bradyrhizobium sp900176205--1||s__Bradyrhizobium stylosanthis--1||s__Bradyrhizobium symbiodeficiens--1||s__Bradyrhizobium tropiciagri--1||s__Bradyrhizobium tropiciagri_A--1||s__Bradyrhizobium tropiciagri_B--1||s__Bradyrhizobium valentinum--1||s__Bradyrhizobium vignae--1||s__Bradyrhizobium viridifuturi--1||s__Bradyrhizobium yuanmingense--1||s__Bradyrhizobium zhanjiangense--1||s__Cohaesibacter sp016764535--1||s__GCA-2401635 sp002401635--1||s__JADJNY01 sp016220035--1||s__Mariprofundus erugo--1:heptad_counter=MCP-38H--319||MCP-40H--2:lbd_counter=:lca_tree=g__Bradyrhizobium:length_avg=120.11702127659575:length_max=159.0:length_min=84.0:length_std=18.57380302398343:length_sum=11291.0:mismatch_avg=7.595744680851064:mismatch_max=31.0:mismatch_min=0.0:mismatch_std=5.448328438413094:mismatch_sum=714.0:name=N749161:qcovhsp_avg=98.25212765957447:qcovhsp_max=100.0:qcovhsp_min=95.0:qcovhsp_std=1.4064925278292886:qcovhsp_sum=9235.7:qend_avg=121.81914893617021:qend_max=160.0:qend_min=83.0:qend_std=19.224739195041487:qend_sum=11451.0:qstart_avg=2.893617021276596:qstart_max=7.0:qstart_min=1.0:qstart_std=1.609568733438914:qstart_sum=272.0:ref_name_counter=GB_GCA_016219575.1_protein.faa_JACRMG010000009.1_3@PF00015_full_PFAM.362.548--2||GB_GCA_017305715.1_protein.faa_JAFKKG010000008.1_191@PF00015_full_PFAM.362.542--3||GB_GCA_019243075.1_protein.faa_JAFAUV010000198.1_11@PF00015_full_PFAM.220.396--2||RS_GCF_000239795.1_protein.faa_NZ_CAFJ01000259.1_13@PF00015_full_PFAM.371.550--2||RS_GCF_000261685.1_protein.faa_NZ_AJQE01000225.1_5@PF00015_full_PFAM.373.551--1||RS_GCF_000472925.1_protein.faa_NZ_KI421477.1_91@PF00015_full_PFAM.373.547--4||RS_GCF_001440405.1_protein.faa_NZ_LLXX01000030.1_26@PF00015_full_PFAM.362.527--4||RS_GCF_001693385.1_protein.faa_NZ_CP016428.1_5908@PF00015_full_PFAM.362.520--4||RS_GCF_001693515.2_protein.faa_NZ_CP042968.1_2203@PF00015_full_PFAM.362.546--1||RS_GCF_002795245.1_protein.faa_NZ_PGVG01000001.1_207@PF00015_full_PFAM.373.547--2||RS_GCF_003062295.1_protein.faa_NZ_PYCN01000002.1_353@PF00015_full_PFAM.362.537--24||RS_GCF_005937885.2_protein.faa_NZ_CP042176.1_2164@PF00015_full_PFAM.365.528--25||RS_GCF_009930815.1_protein.faa_NZ_CP022222.1_4616@PF00015_full_PFAM.362.545--1||RS_GCF_015291725.1_protein.faa_NZ_CP030038.1_5503@PF00015_full_PFAM.373.553--1||RS_GCF_018129385.1_protein.faa_NZ_JAFCLN010000004.1_466@PF00015_full_PFAM.378.556--3||RS_GCF_018130065.1_protein.faa_NZ_JAFCME010000012.1_43@PF00015_full_PFAM.376.555--5||RS_GCF_018130165.1_protein.faa_NZ_JAFCLZ010000030.1_39@PF00015_full_PFAM.380.557--3||RS_GCF_018130385.1_protein.faa_NZ_JAFCLU010000004.1_79@PF00015_full_PFAM.362.541--1||RS_GCF_018130695.1_protein.faa_NZ_JAFCJX010000029.1_49@PF00015_full_PFAM.377.560--1||RS_GCF_018596315.1_protein.faa_NZ_JAHEAG010000001.1_31@PF00015_full_PFAM.362.541--4||RS_GCF_900099825.1_protein.faa_NZ_LT629693.1_1160@PF00015_full_PFAM.368.528--1:scovhsp_avg=69.8404255319149:scovhsp_max=96.2:scovhsp_min=50.0:scovhsp_std=10.738758254529877:scovhsp_sum=6565.000000000001:send_avg=126.80851063829788:send_max=159.0:send_min=84.0:send_std=16.350513191607103:send_sum=11920.0:sstart_avg=7.861702127659575:sstart_max=49.0:sstart_min=1.0:sstart_std=12.247976408528327:sstart_sum=739.0])0:5e-09[&&NHX:Sample_counter=rhizpot1--50||rhizpot2--6||rhizpot3--55||rhiztom1--3||rhiztom2--9||rhiztom3--18:Type_counter=GTDB--182||capture--141:besthit_avg=93.16210526315791:besthit_max=100.0:besthit_min=55.6:besthit_std=5.872876328663878:besthit_sum=8850.400000000001:bitscore_avg=190.90526315789472:bitscore_max=257.0:bitscore_min=94.0:bitscore_std=30.01030804616567:bitscore_sum=18136.0:capture_class_counter=c__Acidobacteriae--1||c__Actinomycetia--24||c__Alphaproteobacteria--76||c__Bacilli--2||c__Bdellovibrionia--1||c__Clostridia--2||c__Desulfobulbia--1||c__Desulfovibrionia--1||c__Desulfuromonadia--2||c__Gammaproteobacteria--21||c__Halobacteria--1||c__Holophagae--4||c__Negativicutes--1||c__PGYV01--1||c__Planctomycetia--1||c__Verrucomicrobiae--2:capture_domain_counter=d__Archaea--1||d__Bacteria--140:capture_family_counter=f__Aeromonadaceae--7||f__Azospirillaceae--3||f__Bdellovibrionaceae--1||f__Beijerinckiaceae--1||f__Brevibacillaceae--1||f__Burkholderiaceae--6||f__Caulobacteraceae--1||f__Desulfovibrionaceae--1||f__Desulfurivibrionaceae--1||f__Devosiaceae--1||f__GCA-002748415--1||f__Geodermatophilaceae--22||f__Halomonadaceae--1||f__Holophagaceae--4||f__Lachnospiraceae--2||f__Magnetospirillaceae--1||f__NBRC-103111--1||f__Natrialbaceae--1||f__Nocardioidaceae--1||f__Oleiphilaceae--1||f__PNKZ01--1||f__Palsa-1178--1||f__Pseudomonadaceae--2||f__Pseudopelobacteraceae--2||f__Rhizobiaceae--3||f__Rhodanobacteraceae--1||f__Rhodobacteraceae--1||f__SXTU01--2||f__Selenomonadaceae--1||f__Sphingomonadaceae--3||f__Sulfuricellaceae--1||f__Tepidamorphaceae--5||f__UBA7541--1||f__UWMA-0217--1||f__UXAT02--1||f__Xanthobacteraceae--56||f__Xanthomonadaceae--1:capture_genus_counter=g__Acetatifactor--1||g__Acidoferrum--1||g__Aeromonas--7||g__Aureimonas--2||g__Azospirillum--1||g__BOG-933--1||g__Blastococcus--7||g__Bradyrhizobium--51||g__Brevibacillus--1||g__CFH-75059--1||g__COE1--1||g__Caulobacter--1||g__GCA-002748415--1||g__Geodermatophilus--15||g__Geothrix--4||g__Gorillibacterium--1||g__Halodesulfovibrio--1||g__Halomonas--1||g__HyVt-560--1||g__JACRCG01--1||g__JADGBM01--1||g__JAGXQV01--1||g__Marinobacter--1||g__Mizugakiibacter--1||g__Natrinema--1||g__Nocardioides--1||g__PALSA-1178--1||g__PNKZ01--1||g__Paraburkholderia--1||g__Parasedimentitalea--1||g__Pelagibacterium--1||g__Pelomonas--4||g__Pelotalea--1||g__Phaeospirillum--1||g__Pseudolabrys--2||g__Pseudomonas_E--1||g__Pseudomonas_F--1||g__Rhizorhabdus--2||g__Rhodoblastus--1||g__Rugamonas--1||g__SSA4--1||g__SXTU01--2||g__SYLX01--1||g__Selenomonas_A--1||g__Shinella--1||g__Skermanella--1||g__Tardiphaga--3||g__Tepidamorphus--5||g__Xanthomonas_A--1:capture_order_counter=o__Acidoferrales--1||o__Actinomycetales--1||o__Azospirillales--3||o__Bdellovibrionales--1||o__Brevibacillales--1||o__Burkholderiales--7||o__Caulobacterales--1||o__Desulfobulbales--1||o__Desulfovibrionales--1||o__Enterobacterales--7||o__Geobacterales--2||o__Halobacteriales--1||o__Holophagales--4||o__Lachnospirales--2||o__Mycobacteriales--22||o__PGYV01--1||o__Paenibacillales--1||o__Pedosphaerales--2||o__Pirellulales--1||o__Propionibacteriales--1||o__Pseudomonadales--4||o__Rhizobiales--66||o__Rhodobacterales--1||o__Rhodospirillales--2||o__Selenomonadales--1||o__Sphingomonadales--3||o__UWMA-0217--1||o__Xanthomonadales--2:capture_phylum_counter=p__Acidobacteriota--5||p__Actinobacteriota--24||p__Bdellovibrionota--1||p__Desulfobacterota--3||p__Desulfobacterota_I--1||p__Firmicutes--2||p__Firmicutes_A--2||p__Firmicutes_C--1||p__Goldbacteria--1||p__Halobacteriota--1||p__Planctomycetota--1||p__Proteobacteria--97||p__Verrucomicrobiota--2:capture_species_counter=s__Acetatifactor sp017513625--1||s__Acidoferrum sp003224105--1||s__Aeromonas allosaccharophila--2||s__Aeromonas dhakensis--4||s__Aeromonas molluscorum--1||s__Aureimonas sp001442755--2||s__Azospirillum brasilense_C--1||s__BOG-933 sp903927615--1||s__Blastococcus saxobsidens--7||s__Bradyrhizobium algeriense--1||s__Bradyrhizobium australiense--7||s__Bradyrhizobium diversitatis--2||s__Bradyrhizobium sp000239775--2||s__Bradyrhizobium sp000261685--2||s__Bradyrhizobium sp018130065--4||s__Bradyrhizobium sp018130385--8||s__Bradyrhizobium sp018596315--14||s__Bradyrhizobium tropiciagri--9||s__Bradyrhizobium valentinum--2||s__Brevibacillus agri--1||s__CFH-75059 sp004331795--1||s__COE1 sp000403335--1||s__Caulobacter sp013181195--1||s__GCA-002748415 sp002748415--1||s__Geodermatophilus amargosae--15||s__Geothrix sp003158505--4||s__Gorillibacterium timonense--1||s__Halodesulfovibrio sp003252375--1||s__Halomonas sp009834345--1||s__HyVt-560 sp011330835--1||s__JACRCG01 sp014380135--1||s__JADGBM01 sp015231515--1||s__JAGXQV01 sp018336195--1||s__Marinobacter salexigens--1||s__Mizugakiibacter sediminis--1||s__Natrinema versiforme_A--1||s__Nocardioides soli--1||s__PALSA-1178 sp003167475--1||s__PNKZ01 sp017303535--1||s__Paraburkholderia sp004197395--1||s__Parasedimentitalea marina--1||s__Pelagibacterium halotolerans--1||s__Pelomonas sp009996515--4||s__Pelotalea chapellei--1||s__Phaeospirillum sp903853455--1||s__Pseudolabrys sp018240595--1||s__Pseudolabrys sp018242205--1||s__Pseudomonas_E cremoricolorata_A--1||s__Pseudomonas_F sp001708505--1||s__Rhizorhabdus sp000971055--1||s__Rhizorhabdus sp900101455--1||s__Rhodoblastus acidophilus_B--1||s__Rugamonas sp013284265--1||s__SSA4 sp016712375--1||s__SXTU01 sp005791875--2||s__SYLX01 sp005808505--1||s__Selenomonas_A montiformis--1||s__Shinella sp002364745--1||s__Skermanella aerolata--1||s__Tardiphaga sp018279705--3||s__Tepidamorphus gemmatus--5||s__Xanthomonas_A translucens--1:evalue_avg=6.4000000000000005e-27:evalue_max=6.08e-25:evalue_min=1.83e-88:evalue_std=6.237948380677738e-26:evalue_sum=6.08e-25:gapopen_avg=0.2:gapopen_max=3.0:gapopen_min=0.0:gapopen_std=0.49679825949604317:gapopen_sum=19.0:gtdb_class_counter=c__Alphaproteobacteria--179||c__UBA1135--1||c__Zetaproteobacteria--2:gtdb_domain_counter=d__Bacteria--182:gtdb_family_counter=f__Cohaesibacteraceae--1||f__GCA-002686595--1||f__Mariprofundaceae--2||f__Xanthobacteraceae--178:gtdb_genus_counter=g__Bradyrhizobium--178||g__Cohaesibacter--1||g__GCA-2401635--1||g__JADJNY01--1||g__Mariprofundus--1:gtdb_order_counter=o__Mariprofundales--2||o__Rhizobiales--179||o__UBA1135--1:gtdb_phylum_counter=p__Planctomycetota--1||p__Proteobacteria--181:gtdb_species_counter=s__Bradyrhizobium agreste--1||s__Bradyrhizobium algeriense--1||s__Bradyrhizobium amphicarpaeae--1||s__Bradyrhizobium arachidis--1||s__Bradyrhizobium archetypum--1||s__Bradyrhizobium australiense--1||s__Bradyrhizobium betae--1||s__Bradyrhizobium betae_A--1||s__Bradyrhizobium cajani--1||s__Bradyrhizobium campsiandrae--1||s__Bradyrhizobium canariense--1||s__Bradyrhizobium canariense_A--1||s__Bradyrhizobium canariense_C--1||s__Bradyrhizobium centrolobii--1||s__Bradyrhizobium cosmicum--1||s__Bradyrhizobium cytisi--1||s__Bradyrhizobium daqingense--1||s__Bradyrhizobium denitrificans--1||s__Bradyrhizobium diazoefficiens--1||s__Bradyrhizobium diazoefficiens_A--1||s__Bradyrhizobium diazoefficiens_B--1||s__Bradyrhizobium diazoefficiens_C--1||s__Bradyrhizobium diazoefficiens_D--1||s__Bradyrhizobium diazoefficiens_E--1||s__Bradyrhizobium diazoefficiens_F--1||s__Bradyrhizobium diazoefficiens_G--1||s__Bradyrhizobium diazoefficiens_H--1||s__Bradyrhizobium diversitatis--1||s__Bradyrhizobium elkanii--1||s__Bradyrhizobium elkanii_A--1||s__Bradyrhizobium embrapense--1||s__Bradyrhizobium erythrophlei_A--1||s__Bradyrhizobium erythrophlei_B--1||s__Bradyrhizobium erythrophlei_C--1||s__Bradyrhizobium erythrophlei_D--1||s__Bradyrhizobium erythrophlei_E--1||s__Bradyrhizobium forestalis--1||s__Bradyrhizobium frederickii--1||s__Bradyrhizobium glycinis--1||s__Bradyrhizobium guangdongense--1||s__Bradyrhizobium guangxiense--1||s__Bradyrhizobium guangzhouense--1||s__Bradyrhizobium hipponense--1||s__Bradyrhizobium huanghuaihaiense--1||s__Bradyrhizobium icense--1||s__Bradyrhizobium iriomotense_A--1||s__Bradyrhizobium iriomotense_B--1||s__Bradyrhizobium ivorense--1||s__Bradyrhizobium japonicum--1||s__Bradyrhizobium japonicum_B--1||s__Bradyrhizobium japonicum_C--1||s__Bradyrhizobium japonicum_D--1||s__Bradyrhizobium japonicum_F--1||s__Bradyrhizobium japonicum_G--1||s__Bradyrhizobium japonicum_H--1||s__Bradyrhizobium jicamae--1||s__Bradyrhizobium jicamae_A--1||s__Bradyrhizobium jicamae_B--1||s__Bradyrhizobium lablabi--1||s__Bradyrhizobium lablabi_A--1||s__Bradyrhizobium lablabi_B--1||s__Bradyrhizobium lablabi_C--1||s__Bradyrhizobium liaoningense_A--1||s__Bradyrhizobium liaoningense_B--1||s__Bradyrhizobium liaoningense_C--1||s__Bradyrhizobium macuxiense--1||s__Bradyrhizobium macuxiense_A--1||s__Bradyrhizobium manausense--1||s__Bradyrhizobium manausense_A--1||s__Bradyrhizobium manausense_B--1||s__Bradyrhizobium manausense_C--1||s__Bradyrhizobium manausense_D--1||s__Bradyrhizobium mercantei--1||s__Bradyrhizobium murdochi--1||s__Bradyrhizobium nanningense--1||s__Bradyrhizobium neotropicale--1||s__Bradyrhizobium niftali--1||s__Bradyrhizobium nitroreducens--1||s__Bradyrhizobium oligotrophicum--1||s__Bradyrhizobium ottawaense--1||s__Bradyrhizobium ottawaense_A--1||s__Bradyrhizobium pachyrhizi--1||s__Bradyrhizobium paxllaeri--1||s__Bradyrhizobium quebecense--1||s__Bradyrhizobium retamae--1||s__Bradyrhizobium rifense--1||s__Bradyrhizobium septentrionale--1||s__Bradyrhizobium shewense--1||s__Bradyrhizobium sp000026145--1||s__Bradyrhizobium sp000239775--1||s__Bradyrhizobium sp000239795--1||s__Bradyrhizobium sp000239815--1||s__Bradyrhizobium sp000244915--1||s__Bradyrhizobium sp000244935--1||s__Bradyrhizobium sp000261685--1||s__Bradyrhizobium sp000282615--1||s__Bradyrhizobium sp000296215--1||s__Bradyrhizobium sp000426105--1||s__Bradyrhizobium sp000426245--1||s__Bradyrhizobium sp000472385--1||s__Bradyrhizobium sp000472425--1||s__Bradyrhizobium sp000472925--1||s__Bradyrhizobium sp000473045--1||s__Bradyrhizobium sp000473065--1||s__Bradyrhizobium sp000515415--1||s__Bradyrhizobium sp000617845--1||s__Bradyrhizobium sp000701345--1||s__Bradyrhizobium sp000938255--1||s__Bradyrhizobium sp001556045--1||s__Bradyrhizobium sp001590795--1||s__Bradyrhizobium sp001693485--1||s__Bradyrhizobium sp001908185--1||s__Bradyrhizobium sp001908205--1||s__Bradyrhizobium sp001908235--1||s__Bradyrhizobium sp002531575--1||s__Bradyrhizobium sp002532045--1||s__Bradyrhizobium sp002831585--1||s__Bradyrhizobium sp003001755--1||s__Bradyrhizobium sp003020075--1||s__Bradyrhizobium sp003020115--1||s__Bradyrhizobium sp003020125--1||s__Bradyrhizobium sp003837805--1||s__Bradyrhizobium sp003963435--1||s__Bradyrhizobium sp004212635--1||s__Bradyrhizobium sp004216735--1||s__Bradyrhizobium sp004799445--1||s__Bradyrhizobium sp005884465--1||s__Bradyrhizobium sp005884765--1||s__Bradyrhizobium sp005884855--1||s__Bradyrhizobium sp005885285--1||s__Bradyrhizobium sp005937885--1||s__Bradyrhizobium sp009766005--1||s__Bradyrhizobium sp009930815--1||s__Bradyrhizobium sp011516635--1||s__Bradyrhizobium sp011602485--1||s__Bradyrhizobium sp013178945--1||s__Bradyrhizobium sp013240495--1||s__Bradyrhizobium sp014198245--1||s__Bradyrhizobium sp015291625--1||s__Bradyrhizobium sp015291645--1||s__Bradyrhizobium sp015291665--1||s__Bradyrhizobium sp015291745--1||s__Bradyrhizobium sp015624485--1||s__Bradyrhizobium sp015624505--1||s__Bradyrhizobium sp016213215--1||s__Bradyrhizobium sp016219575--1||s__Bradyrhizobium sp017305715--1||s__Bradyrhizobium sp017872735--1||s__Bradyrhizobium sp017872875--1||s__Bradyrhizobium sp017881085--1||s__Bradyrhizobium sp018130065--1||s__Bradyrhizobium sp018130145--1||s__Bradyrhizobium sp018130165--1||s__Bradyrhizobium sp018130385--1||s__Bradyrhizobium sp018131075--1||s__Bradyrhizobium sp018398875--1||s__Bradyrhizobium sp018398895--1||s__Bradyrhizobium sp018449525--1||s__Bradyrhizobium sp018449695--1||s__Bradyrhizobium sp018596315--1||s__Bradyrhizobium sp019243075--1||s__Bradyrhizobium sp019244115--1||s__Bradyrhizobium sp900103365--1||s__Bradyrhizobium sp900109945--1||s__Bradyrhizobium sp900113735--1||s__Bradyrhizobium sp900114915--1||s__Bradyrhizobium sp900115265--1||s__Bradyrhizobium sp900176205--1||s__Bradyrhizobium stylosanthis--1||s__Bradyrhizobium symbiodeficiens--1||s__Bradyrhizobium tropiciagri--1||s__Bradyrhizobium tropiciagri_A--1||s__Bradyrhizobium tropiciagri_B--1||s__Bradyrhizobium valentinum--1||s__Bradyrhizobium vignae--1||s__Bradyrhizobium viridifuturi--1||s__Bradyrhizobium yuanmingense--1||s__Bradyrhizobium zhanjiangense--1||s__Cohaesibacter sp016764535--1||s__GCA-2401635 sp002401635--1||s__JADJNY01 sp016220035--1||s__Mariprofundus erugo--1:heptad_counter=MCP-38H--321||MCP-40H--2:lbd_counter=:lca_tree=g__Bradyrhizobium:length_avg=119.98947368421052:length_max=159.0:length_min=84.0:length_std=18.51652208557473:length_sum=11399.0:mismatch_avg=8.021052631578947:mismatch_max=48.0:mismatch_min=0.0:mismatch_std=6.822957097991328:mismatch_sum=762.0:name=N749162:qcovhsp_avg=98.25157894736843:qcovhsp_max=100.0:qcovhsp_min=95.0:qcovhsp_std=1.3990014035774385:qcovhsp_sum=9333.900000000001:qend_avg=121.67368421052632:qend_max=160.0:qend_min=83.0:qend_std=19.17469637212141:qend_sum=11559.0:qstart_avg=2.873684210526316:qstart_max=7.0:qstart_min=1.0:qstart_std=1.6127293190932364:qstart_sum=273.0:ref_name_counter=GB_GCA_016219575.1_protein.faa_JACRMG010000009.1_3@PF00015_full_PFAM.362.548--2||GB_GCA_017305715.1_protein.faa_JAFKKG010000008.1_191@PF00015_full_PFAM.362.542--3||GB_GCA_019243075.1_protein.faa_JAFAUV010000198.1_11@PF00015_full_PFAM.220.396--2||RS_GCF_000239795.1_protein.faa_NZ_CAFJ01000259.1_13@PF00015_full_PFAM.371.550--2||RS_GCF_000261685.1_protein.faa_NZ_AJQE01000225.1_5@PF00015_full_PFAM.373.551--1||RS_GCF_000472925.1_protein.faa_NZ_KI421477.1_91@PF00015_full_PFAM.373.547--4||RS_GCF_001440405.1_protein.faa_NZ_LLXX01000030.1_26@PF00015_full_PFAM.362.527--4||RS_GCF_001693385.1_protein.faa_NZ_CP016428.1_5908@PF00015_full_PFAM.362.520--4||RS_GCF_001693515.2_protein.faa_NZ_CP042968.1_2203@PF00015_full_PFAM.362.546--1||RS_GCF_002251735.1_protein.faa_NZ_NOXS01000033.1_382@PF00015_full_PFAM.363.536--1||RS_GCF_002795245.1_protein.faa_NZ_PGVG01000001.1_207@PF00015_full_PFAM.373.547--2||RS_GCF_003062295.1_protein.faa_NZ_PYCN01000002.1_353@PF00015_full_PFAM.362.537--24||RS_GCF_005937885.2_protein.faa_NZ_CP042176.1_2164@PF00015_full_PFAM.365.528--25||RS_GCF_009930815.1_protein.faa_NZ_CP022222.1_4616@PF00015_full_PFAM.362.545--1||RS_GCF_015291725.1_protein.faa_NZ_CP030038.1_5503@PF00015_full_PFAM.373.553--1||RS_GCF_018129385.1_protein.faa_NZ_JAFCLN010000004.1_466@PF00015_full_PFAM.378.556--3||RS_GCF_018130065.1_protein.faa_NZ_JAFCME010000012.1_43@PF00015_full_PFAM.376.555--5||RS_GCF_018130165.1_protein.faa_NZ_JAFCLZ010000030.1_39@PF00015_full_PFAM.380.557--3||RS_GCF_018130385.1_protein.faa_NZ_JAFCLU010000004.1_79@PF00015_full_PFAM.362.541--1||RS_GCF_018130695.1_protein.faa_NZ_JAFCJX010000029.1_49@PF00015_full_PFAM.377.560--1||RS_GCF_018596315.1_protein.faa_NZ_JAHEAG010000001.1_31@PF00015_full_PFAM.362.541--4||RS_GCF_900099825.1_protein.faa_NZ_LT629693.1_1160@PF00015_full_PFAM.368.528--1:scovhsp_avg=69.7621052631579:scovhsp_max=96.2:scovhsp_min=50.0:scovhsp_std=10.708727589426601:scovhsp_sum=6627.4000000000015:send_avg=127.07368421052631:send_max=159.0:send_min=84.0:send_std=16.467403072183828:send_sum=12072.0:sstart_avg=8.25263157894737:sstart_max=49.0:sstart_min=1.0:sstart_std=12.764619004117153:sstart_sum=784.0],019f48a9-5acd-422b-8643-78cdb31c1adc_3@MCPsignal.98.167:5e-09[&&NHX:Sample=rhizpot3:Type=capture:capture_class=c__Acidobacteriae:capture_domain=d__Bacteria:capture_family=f__Acidobacteriaceae:capture_genus=g__Terracidiphilus:capture_order=o__Acidobacteriales:capture_phylum=p__Acidobacteriota:capture_species=s__Terracidiphilus sp003140705:heptad=MCP-38H])0.694:0.0122189[&&NHX:Sample_counter=rhizpot1--50||rhizpot2--6||rhizpot3--56||rhiztom1--3||rhiztom2--9||rhiztom3--18:Type_counter=GTDB--182||capture--142:besthit_avg=93.16210526315791:besthit_max=100.0:besthit_min=55.6:besthit_std=5.872876328663878:besthit_sum=8850.400000000001:bitscore_avg=190.90526315789472:bitscore_max=257.0:bitscore_min=94.0:bitscore_std=30.01030804616567:bitscore_sum=18136.0:capture_class_counter=c__Acidobacteriae--2||c__Actinomycetia--24||c__Alphaproteobacteria--76||c__Bacilli--2||c__Bdellovibrionia--1||c__Clostridia--2||c__Desulfobulbia--1||c__Desulfovibrionia--1||c__Desulfuromonadia--2||c__Gammaproteobacteria--21||c__Halobacteria--1||c__Holophagae--4||c__Negativicutes--1||c__PGYV01--1||c__Planctomycetia--1||c__Verrucomicrobiae--2:capture_domain_counter=d__Archaea--1||d__Bacteria--141:capture_family_counter=f__Acidobacteriaceae--1||f__Aeromonadaceae--7||f__Azospirillaceae--3||f__Bdellovibrionaceae--1||f__Beijerinckiaceae--1||f__Brevibacillaceae--1||f__Burkholderiaceae--6||f__Caulobacteraceae--1||f__Desulfovibrionaceae--1||f__Desulfurivibrionaceae--1||f__Devosiaceae--1||f__GCA-002748415--1||f__Geodermatophilaceae--22||f__Halomonadaceae--1||f__Holophagaceae--4||f__Lachnospiraceae--2||f__Magnetospirillaceae--1||f__NBRC-103111--1||f__Natrialbaceae--1||f__Nocardioidaceae--1||f__Oleiphilaceae--1||f__PNKZ01--1||f__Palsa-1178--1||f__Pseudomonadaceae--2||f__Pseudopelobacteraceae--2||f__Rhizobiaceae--3||f__Rhodanobacteraceae--1||f__Rhodobacteraceae--1||f__SXTU01--2||f__Selenomonadaceae--1||f__Sphingomonadaceae--3||f__Sulfuricellaceae--1||f__Tepidamorphaceae--5||f__UBA7541--1||f__UWMA-0217--1||f__UXAT02--1||f__Xanthobacteraceae--56||f__Xanthomonadaceae--1:capture_genus_counter=g__Acetatifactor--1||g__Acidoferrum--1||g__Aeromonas--7||g__Aureimonas--2||g__Azospirillum--1||g__BOG-933--1||g__Blastococcus--7||g__Bradyrhizobium--51||g__Brevibacillus--1||g__CFH-75059--1||g__COE1--1||g__Caulobacter--1||g__GCA-002748415--1||g__Geodermatophilus--15||g__Geothrix--4||g__Gorillibacterium--1||g__Halodesulfovibrio--1||g__Halomonas--1||g__HyVt-560--1||g__JACRCG01--1||g__JADGBM01--1||g__JAGXQV01--1||g__Marinobacter--1||g__Mizugakiibacter--1||g__Natrinema--1||g__Nocardioides--1||g__PALSA-1178--1||g__PNKZ01--1||g__Paraburkholderia--1||g__Parasedimentitalea--1||g__Pelagibacterium--1||g__Pelomonas--4||g__Pelotalea--1||g__Phaeospirillum--1||g__Pseudolabrys--2||g__Pseudomonas_E--1||g__Pseudomonas_F--1||g__Rhizorhabdus--2||g__Rhodoblastus--1||g__Rugamonas--1||g__SSA4--1||g__SXTU01--2||g__SYLX01--1||g__Selenomonas_A--1||g__Shinella--1||g__Skermanella--1||g__Tardiphaga--3||g__Tepidamorphus--5||g__Terracidiphilus--1||g__Xanthomonas_A--1:capture_order_counter=o__Acidobacteriales--1||o__Acidoferrales--1||o__Actinomycetales--1||o__Azospirillales--3||o__Bdellovibrionales--1||o__Brevibacillales--1||o__Burkholderiales--7||o__Caulobacterales--1||o__Desulfobulbales--1||o__Desulfovibrionales--1||o__Enterobacterales--7||o__Geobacterales--2||o__Halobacteriales--1||o__Holophagales--4||o__Lachnospirales--2||o__Mycobacteriales--22||o__PGYV01--1||o__Paenibacillales--1||o__Pedosphaerales--2||o__Pirellulales--1||o__Propionibacteriales--1||o__Pseudomonadales--4||o__Rhizobiales--66||o__Rhodobacterales--1||o__Rhodospirillales--2||o__Selenomonadales--1||o__Sphingomonadales--3||o__UWMA-0217--1||o__Xanthomonadales--2:capture_phylum_counter=p__Acidobacteriota--6||p__Actinobacteriota--24||p__Bdellovibrionota--1||p__Desulfobacterota--3||p__Desulfobacterota_I--1||p__Firmicutes--2||p__Firmicutes_A--2||p__Firmicutes_C--1||p__Goldbacteria--1||p__Halobacteriota--1||p__Planctomycetota--1||p__Proteobacteria--97||p__Verrucomicrobiota--2:capture_species_counter=s__Acetatifactor sp017513625--1||s__Acidoferrum sp003224105--1||s__Aeromonas allosaccharophila--2||s__Aeromonas dhakensis--4||s__Aeromonas molluscorum--1||s__Aureimonas sp001442755--2||s__Azospirillum brasilense_C--1||s__BOG-933 sp903927615--1||s__Blastococcus saxobsidens--7||s__Bradyrhizobium algeriense--1||s__Bradyrhizobium australiense--7||s__Bradyrhizobium diversitatis--2||s__Bradyrhizobium sp000239775--2||s__Bradyrhizobium sp000261685--2||s__Bradyrhizobium sp018130065--4||s__Bradyrhizobium sp018130385--8||s__Bradyrhizobium sp018596315--14||s__Bradyrhizobium tropiciagri--9||s__Bradyrhizobium valentinum--2||s__Brevibacillus agri--1||s__CFH-75059 sp004331795--1||s__COE1 sp000403335--1||s__Caulobacter sp013181195--1||s__GCA-002748415 sp002748415--1||s__Geodermatophilus amargosae--15||s__Geothrix sp003158505--4||s__Gorillibacterium timonense--1||s__Halodesulfovibrio sp003252375--1||s__Halomonas sp009834345--1||s__HyVt-560 sp011330835--1||s__JACRCG01 sp014380135--1||s__JADGBM01 sp015231515--1||s__JAGXQV01 sp018336195--1||s__Marinobacter salexigens--1||s__Mizugakiibacter sediminis--1||s__Natrinema versiforme_A--1||s__Nocardioides soli--1||s__PALSA-1178 sp003167475--1||s__PNKZ01 sp017303535--1||s__Paraburkholderia sp004197395--1||s__Parasedimentitalea marina--1||s__Pelagibacterium halotolerans--1||s__Pelomonas sp009996515--4||s__Pelotalea chapellei--1||s__Phaeospirillum sp903853455--1||s__Pseudolabrys sp018240595--1||s__Pseudolabrys sp018242205--1||s__Pseudomonas_E cremoricolorata_A--1||s__Pseudomonas_F sp001708505--1||s__Rhizorhabdus sp000971055--1||s__Rhizorhabdus sp900101455--1||s__Rhodoblastus acidophilus_B--1||s__Rugamonas sp013284265--1||s__SSA4 sp016712375--1||s__SXTU01 sp005791875--2||s__SYLX01 sp005808505--1||s__Selenomonas_A montiformis--1||s__Shinella sp002364745--1||s__Skermanella aerolata--1||s__Tardiphaga sp018279705--3||s__Tepidamorphus gemmatus--5||s__Terracidiphilus sp003140705--1||s__Xanthomonas_A translucens--1:evalue_avg=6.4000000000000005e-27:evalue_max=6.08e-25:evalue_min=1.83e-88:evalue_std=6.237948380677738e-26:evalue_sum=6.08e-25:gapopen_avg=0.2:gapopen_max=3.0:gapopen_min=0.0:gapopen_std=0.49679825949604317:gapopen_sum=19.0:gtdb_class_counter=c__Alphaproteobacteria--179||c__UBA1135--1||c__Zetaproteobacteria--2:gtdb_domain_counter=d__Bacteria--182:gtdb_family_counter=f__Cohaesibacteraceae--1||f__GCA-002686595--1||f__Mariprofundaceae--2||f__Xanthobacteraceae--178:gtdb_genus_counter=g__Bradyrhizobium--178||g__Cohaesibacter--1||g__GCA-2401635--1||g__JADJNY01--1||g__Mariprofundus--1:gtdb_order_counter=o__Mariprofundales--2||o__Rhizobiales--179||o__UBA1135--1:gtdb_phylum_counter=p__Planctomycetota--1||p__Proteobacteria--181:gtdb_species_counter=s__Bradyrhizobium agreste--1||s__Bradyrhizobium algeriense--1||s__Bradyrhizobium amphicarpaeae--1||s__Bradyrhizobium arachidis--1||s__Bradyrhizobium archetypum--1||s__Bradyrhizobium australiense--1||s__Bradyrhizobium betae--1||s__Bradyrhizobium betae_A--1||s__Bradyrhizobium cajani--1||s__Bradyrhizobium campsiandrae--1||s__Bradyrhizobium canariense--1||s__Bradyrhizobium canariense_A--1||s__Bradyrhizobium canariense_C--1||s__Bradyrhizobium centrolobii--1||s__Bradyrhizobium cosmicum--1||s__Bradyrhizobium cytisi--1||s__Bradyrhizobium daqingense--1||s__Bradyrhizobium denitrificans--1||s__Bradyrhizobium diazoefficiens--1||s__Bradyrhizobium diazoefficiens_A--1||s__Bradyrhizobium diazoefficiens_B--1||s__Bradyrhizobium diazoefficiens_C--1||s__Bradyrhizobium diazoefficiens_D--1||s__Bradyrhizobium diazoefficiens_E--1||s__Bradyrhizobium diazoefficiens_F--1||s__Bradyrhizobium diazoefficiens_G--1||s__Bradyrhizobium diazoefficiens_H--1||s__Bradyrhizobium diversitatis--1||s__Bradyrhizobium elkanii--1||s__Bradyrhizobium elkanii_A--1||s__Bradyrhizobium embrapense--1||s__Bradyrhizobium erythrophlei_A--1||s__Bradyrhizobium erythrophlei_B--1||s__Bradyrhizobium erythrophlei_C--1||s__Bradyrhizobium erythrophlei_D--1||s__Bradyrhizobium erythrophlei_E--1||s__Bradyrhizobium forestalis--1||s__Bradyrhizobium frederickii--1||s__Bradyrhizobium glycinis--1||s__Bradyrhizobium guangdongense--1||s__Bradyrhizobium guangxiense--1||s__Bradyrhizobium guangzhouense--1||s__Bradyrhizobium hipponense--1||s__Bradyrhizobium huanghuaihaiense--1||s__Bradyrhizobium icense--1||s__Bradyrhizobium iriomotense_A--1||s__Bradyrhizobium iriomotense_B--1||s__Bradyrhizobium ivorense--1||s__Bradyrhizobium japonicum--1||s__Bradyrhizobium japonicum_B--1||s__Bradyrhizobium japonicum_C--1||s__Bradyrhizobium japonicum_D--1||s__Bradyrhizobium japonicum_F--1||s__Bradyrhizobium japonicum_G--1||s__Bradyrhizobium japonicum_H--1||s__Bradyrhizobium jicamae--1||s__Bradyrhizobium jicamae_A--1||s__Bradyrhizobium jicamae_B--1||s__Bradyrhizobium lablabi--1||s__Bradyrhizobium lablabi_A--1||s__Bradyrhizobium lablabi_B--1||s__Bradyrhizobium lablabi_C--1||s__Bradyrhizobium liaoningense_A--1||s__Bradyrhizobium liaoningense_B--1||s__Bradyrhizobium liaoningense_C--1||s__Bradyrhizobium macuxiense--1||s__Bradyrhizobium macuxiense_A--1||s__Bradyrhizobium manausense--1||s__Bradyrhizobium manausense_A--1||s__Bradyrhizobium manausense_B--1||s__Bradyrhizobium manausense_C--1||s__Bradyrhizobium manausense_D--1||s__Bradyrhizobium mercantei--1||s__Bradyrhizobium murdochi--1||s__Bradyrhizobium nanningense--1||s__Bradyrhizobium neotropicale--1||s__Bradyrhizobium niftali--1||s__Bradyrhizobium nitroreducens--1||s__Bradyrhizobium oligotrophicum--1||s__Bradyrhizobium ottawaense--1||s__Bradyrhizobium ottawaense_A--1||s__Bradyrhizobium pachyrhizi--1||s__Bradyrhizobium paxllaeri--1||s__Bradyrhizobium quebecense--1||s__Bradyrhizobium retamae--1||s__Bradyrhizobium rifense--1||s__Bradyrhizobium septentrionale--1||s__Bradyrhizobium shewense--1||s__Bradyrhizobium sp000026145--1||s__Bradyrhizobium sp000239775--1||s__Bradyrhizobium sp000239795--1||s__Bradyrhizobium sp000239815--1||s__Bradyrhizobium sp000244915--1||s__Bradyrhizobium sp000244935--1||s__Bradyrhizobium sp000261685--1||s__Bradyrhizobium sp000282615--1||s__Bradyrhizobium sp000296215--1||s__Bradyrhizobium sp000426105--1||s__Bradyrhizobium sp000426245--1||s__Bradyrhizobium sp000472385--1||s__Bradyrhizobium sp000472425--1||s__Bradyrhizobium sp000472925--1||s__Bradyrhizobium sp000473045--1||s__Bradyrhizobium sp000473065--1||s__Bradyrhizobium sp000515415--1||s__Bradyrhizobium sp000617845--1||s__Bradyrhizobium sp000701345--1||s__Bradyrhizobium sp000938255--1||s__Bradyrhizobium sp001556045--1||s__Bradyrhizobium sp001590795--1||s__Bradyrhizobium sp001693485--1||s__Bradyrhizobium sp001908185--1||s__Bradyrhizobium sp001908205--1||s__Bradyrhizobium sp001908235--1||s__Bradyrhizobium sp002531575--1||s__Bradyrhizobium sp002532045--1||s__Bradyrhizobium sp002831585--1||s__Bradyrhizobium sp003001755--1||s__Bradyrhizobium sp003020075--1||s__Bradyrhizobium sp003020115--1||s__Bradyrhizobium sp003020125--1||s__Bradyrhizobium sp003837805--1||s__Bradyrhizobium sp003963435--1||s__Bradyrhizobium sp004212635--1||s__Bradyrhizobium sp004216735--1||s__Bradyrhizobium sp004799445--1||s__Bradyrhizobium sp005884465--1||s__Bradyrhizobium sp005884765--1||s__Bradyrhizobium sp005884855--1||s__Bradyrhizobium sp005885285--1||s__Bradyrhizobium sp005937885--1||s__Bradyrhizobium sp009766005--1||s__Bradyrhizobium sp009930815--1||s__Bradyrhizobium sp011516635--1||s__Bradyrhizobium sp011602485--1||s__Bradyrhizobium sp013178945--1||s__Bradyrhizobium sp013240495--1||s__Bradyrhizobium sp014198245--1||s__Bradyrhizobium sp015291625--1||s__Bradyrhizobium sp015291645--1||s__Bradyrhizobium sp015291665--1||s__Bradyrhizobium sp015291745--1||s__Bradyrhizobium sp015624485--1||s__Bradyrhizobium sp015624505--1||s__Bradyrhizobium sp016213215--1||s__Bradyrhizobium sp016219575--1||s__Bradyrhizobium sp017305715--1||s__Bradyrhizobium sp017872735--1||s__Bradyrhizobium sp017872875--1||s__Bradyrhizobium sp017881085--1||s__Bradyrhizobium sp018130065--1||s__Bradyrhizobium sp018130145--1||s__Bradyrhizobium sp018130165--1||s__Bradyrhizobium sp018130385--1||s__Bradyrhizobium sp018131075--1||s__Bradyrhizobium sp018398875--1||s__Bradyrhizobium sp018398895--1||s__Bradyrhizobium sp018449525--1||s__Bradyrhizobium sp018449695--1||s__Bradyrhizobium sp018596315--1||s__Bradyrhizobium sp019243075--1||s__Bradyrhizobium sp019244115--1||s__Bradyrhizobium sp900103365--1||s__Bradyrhizobium sp900109945--1||s__Bradyrhizobium sp900113735--1||s__Bradyrhizobium sp900114915--1||s__Bradyrhizobium sp900115265--1||s__Bradyrhizobium sp900176205--1||s__Bradyrhizobium stylosanthis--1||s__Bradyrhizobium symbiodeficiens--1||s__Bradyrhizobium tropiciagri--1||s__Bradyrhizobium tropiciagri_A--1||s__Bradyrhizobium tropiciagri_B--1||s__Bradyrhizobium valentinum--1||s__Bradyrhizobium vignae--1||s__Bradyrhizobium viridifuturi--1||s__Bradyrhizobium yuanmingense--1||s__Bradyrhizobium zhanjiangense--1||s__Cohaesibacter sp016764535--1||s__GCA-2401635 sp002401635--1||s__JADJNY01 sp016220035--1||s__Mariprofundus erugo--1:heptad_counter=MCP-38H--322||MCP-40H--2:lbd_counter=:lca_tree=g__Bradyrhizobium:length_avg=119.98947368421052:length_max=159.0:length_min=84.0:length_std=18.51652208557473:length_sum=11399.0:mismatch_avg=8.021052631578947:mismatch_max=48.0:mismatch_min=0.0:mismatch_std=6.822957097991328:mismatch_sum=762.0:name=N749164:qcovhsp_avg=98.25157894736843:qcovhsp_max=100.0:qcovhsp_min=95.0:qcovhsp_std=1.3990014035774385:qcovhsp_sum=9333.900000000001:qend_avg=121.67368421052632:qend_max=160.0:qend_min=83.0:qend_std=19.17469637212141:qend_sum=11559.0:qstart_avg=2.873684210526316:qstart_max=7.0:qstart_min=1.0:qstart_std=1.6127293190932364:qstart_sum=273.0:ref_name_counter=GB_GCA_016219575.1_protein.faa_JACRMG010000009.1_3@PF00015_full_PFAM.362.548--2||GB_GCA_017305715.1_protein.faa_JAFKKG010000008.1_191@PF00015_full_PFAM.362.542--3||GB_GCA_019243075.1_protein.faa_JAFAUV010000198.1_11@PF00015_full_PFAM.220.396--2||RS_GCF_000239795.1_protein.faa_NZ_CAFJ01000259.1_13@PF00015_full_PFAM.371.550--2||RS_GCF_000261685.1_protein.faa_NZ_AJQE01000225.1_5@PF00015_full_PFAM.373.551--1||RS_GCF_000472925.1_protein.faa_NZ_KI421477.1_91@PF00015_full_PFAM.373.547--4||RS_GCF_001440405.1_protein.faa_NZ_LLXX01000030.1_26@PF00015_full_PFAM.362.527--4||RS_GCF_001693385.1_protein.faa_NZ_CP016428.1_5908@PF00015_full_PFAM.362.520--4||RS_GCF_001693515.2_protein.faa_NZ_CP042968.1_2203@PF00015_full_PFAM.362.546--1||RS_GCF_002251735.1_protein.faa_NZ_NOXS01000033.1_382@PF00015_full_PFAM.363.536--1||RS_GCF_002795245.1_protein.faa_NZ_PGVG01000001.1_207@PF00015_full_PFAM.373.547--2||RS_GCF_003062295.1_protein.faa_NZ_PYCN01000002.1_353@PF00015_full_PFAM.362.537--24||RS_GCF_005937885.2_protein.faa_NZ_CP042176.1_2164@PF00015_full_PFAM.365.528--25||RS_GCF_009930815.1_protein.faa_NZ_CP022222.1_4616@PF00015_full_PFAM.362.545--1||RS_GCF_015291725.1_protein.faa_NZ_CP030038.1_5503@PF00015_full_PFAM.373.553--1||RS_GCF_018129385.1_protein.faa_NZ_JAFCLN010000004.1_466@PF00015_full_PFAM.378.556--3||RS_GCF_018130065.1_protein.faa_NZ_JAFCME010000012.1_43@PF00015_full_PFAM.376.555--5||RS_GCF_018130165.1_protein.faa_NZ_JAFCLZ010000030.1_39@PF00015_full_PFAM.380.557--3||RS_GCF_018130385.1_protein.faa_NZ_JAFCLU010000004.1_79@PF00015_full_PFAM.362.541--1||RS_GCF_018130695.1_protein.faa_NZ_JAFCJX010000029.1_49@PF00015_full_PFAM.377.560--1||RS_GCF_018596315.1_protein.faa_NZ_JAHEAG010000001.1_31@PF00015_full_PFAM.362.541--4||RS_GCF_900099825.1_protein.faa_NZ_LT629693.1_1160@PF00015_full_PFAM.368.528--1:scovhsp_avg=69.7621052631579:scovhsp_max=96.2:scovhsp_min=50.0:scovhsp_std=10.708727589426601:scovhsp_sum=6627.4000000000015:send_avg=127.07368421052631:send_max=159.0:send_min=84.0:send_std=16.467403072183828:send_sum=12072.0:sstart_avg=8.25263157894737:sstart_max=49.0:sstart_min=1.0:sstart_std=12.764619004117153:sstart_sum=784.0])0.785:0.0448382[&&NHX:Sample_counter=rhizpot1--52||rhizpot2--6||rhizpot3--57||rhiztom1--3||rhiztom2--9||rhiztom3--18:Type_counter=GTDB--182||capture--145:besthit_avg=93.16210526315791:besthit_max=100.0:besthit_min=55.6:besthit_std=5.872876328663878:besthit_sum=8850.400000000001:bitscore_avg=190.90526315789472:bitscore_max=257.0:bitscore_min=94.0:bitscore_std=30.01030804616567:bitscore_sum=18136.0:capture_class_counter=c__Acidobacteriae--2||c__Actinomycetia--25||c__Alphaproteobacteria--78||c__Bacilli--2||c__Bdellovibrionia--1||c__Clostridia--2||c__Desulfobulbia--1||c__Desulfovibrionia--1||c__Desulfuromonadia--2||c__Gammaproteobacteria--21||c__Halobacteria--1||c__Holophagae--4||c__Negativicutes--1||c__PGYV01--1||c__Planctomycetia--1||c__Verrucomicrobiae--2:capture_domain_counter=d__Archaea--1||d__Bacteria--144:capture_family_counter=f__Acidobacteriaceae--1||f__Aeromonadaceae--7||f__Azospirillaceae--3||f__Bdellovibrionaceae--1||f__Beijerinckiaceae--1||f__Brevibacillaceae--1||f__Burkholderiaceae--6||f__Caulobacteraceae--1||f__Desulfovibrionaceae--1||f__Desulfurivibrionaceae--1||f__Devosiaceae--1||f__GCA-002748415--1||f__Geodermatophilaceae--23||f__Halomonadaceae--1||f__Holophagaceae--4||f__Lachnospiraceae--2||f__Magnetospirillaceae--1||f__NBRC-103111--1||f__Natrialbaceae--1||f__Nocardioidaceae--1||f__Oleiphilaceae--1||f__PNKZ01--1||f__Palsa-1178--1||f__Pseudomonadaceae--2||f__Pseudopelobacteraceae--2||f__Rhizobiaceae--3||f__Rhodanobacteraceae--1||f__Rhodobacteraceae--1||f__SXTU01--2||f__Selenomonadaceae--1||f__Sphingomonadaceae--3||f__Sulfuricellaceae--1||f__Tepidamorphaceae--5||f__UBA7541--1||f__UWMA-0217--1||f__UXAT02--1||f__Xanthobacteraceae--58||f__Xanthomonadaceae--1:capture_genus_counter=g__Acetatifactor--1||g__Acidoferrum--1||g__Aeromonas--7||g__Aureimonas--2||g__Azospirillum--1||g__BOG-933--1||g__Blastococcus--8||g__Bradyrhizobium--53||g__Brevibacillus--1||g__CFH-75059--1||g__COE1--1||g__Caulobacter--1||g__GCA-002748415--1||g__Geodermatophilus--15||g__Geothrix--4||g__Gorillibacterium--1||g__Halodesulfovibrio--1||g__Halomonas--1||g__HyVt-560--1||g__JACRCG01--1||g__JADGBM01--1||g__JAGXQV01--1||g__Marinobacter--1||g__Mizugakiibacter--1||g__Natrinema--1||g__Nocardioides--1||g__PALSA-1178--1||g__PNKZ01--1||g__Paraburkholderia--1||g__Parasedimentitalea--1||g__Pelagibacterium--1||g__Pelomonas--4||g__Pelotalea--1||g__Phaeospirillum--1||g__Pseudolabrys--2||g__Pseudomonas_E--1||g__Pseudomonas_F--1||g__Rhizorhabdus--2||g__Rhodoblastus--1||g__Rugamonas--1||g__SSA4--1||g__SXTU01--2||g__SYLX01--1||g__Selenomonas_A--1||g__Shinella--1||g__Skermanella--1||g__Tardiphaga--3||g__Tepidamorphus--5||g__Terracidiphilus--1||g__Xanthomonas_A--1:capture_order_counter=o__Acidobacteriales--1||o__Acidoferrales--1||o__Actinomycetales--1||o__Azospirillales--3||o__Bdellovibrionales--1||o__Brevibacillales--1||o__Burkholderiales--7||o__Caulobacterales--1||o__Desulfobulbales--1||o__Desulfovibrionales--1||o__Enterobacterales--7||o__Geobacterales--2||o__Halobacteriales--1||o__Holophagales--4||o__Lachnospirales--2||o__Mycobacteriales--23||o__PGYV01--1||o__Paenibacillales--1||o__Pedosphaerales--2||o__Pirellulales--1||o__Propionibacteriales--1||o__Pseudomonadales--4||o__Rhizobiales--68||o__Rhodobacterales--1||o__Rhodospirillales--2||o__Selenomonadales--1||o__Sphingomonadales--3||o__UWMA-0217--1||o__Xanthomonadales--2:capture_phylum_counter=p__Acidobacteriota--6||p__Actinobacteriota--25||p__Bdellovibrionota--1||p__Desulfobacterota--3||p__Desulfobacterota_I--1||p__Firmicutes--2||p__Firmicutes_A--2||p__Firmicutes_C--1||p__Goldbacteria--1||p__Halobacteriota--1||p__Planctomycetota--1||p__Proteobacteria--99||p__Verrucomicrobiota--2:capture_species_counter=s__Acetatifactor sp017513625--1||s__Acidoferrum sp003224105--1||s__Aeromonas allosaccharophila--2||s__Aeromonas dhakensis--4||s__Aeromonas molluscorum--1||s__Aureimonas sp001442755--2||s__Azospirillum brasilense_C--1||s__BOG-933 sp903927615--1||s__Blastococcus saxobsidens--8||s__Bradyrhizobium algeriense--1||s__Bradyrhizobium australiense--8||s__Bradyrhizobium diversitatis--2||s__Bradyrhizobium sp000239775--2||s__Bradyrhizobium sp000261685--2||s__Bradyrhizobium sp018130065--5||s__Bradyrhizobium sp018130385--8||s__Bradyrhizobium sp018596315--14||s__Bradyrhizobium tropiciagri--9||s__Bradyrhizobium valentinum--2||s__Brevibacillus agri--1||s__CFH-75059 sp004331795--1||s__COE1 sp000403335--1||s__Caulobacter sp013181195--1||s__GCA-002748415 sp002748415--1||s__Geodermatophilus amargosae--15||s__Geothrix sp003158505--4||s__Gorillibacterium timonense--1||s__Halodesulfovibrio sp003252375--1||s__Halomonas sp009834345--1||s__HyVt-560 sp011330835--1||s__JACRCG01 sp014380135--1||s__JADGBM01 sp015231515--1||s__JAGXQV01 sp018336195--1||s__Marinobacter salexigens--1||s__Mizugakiibacter sediminis--1||s__Natrinema versiforme_A--1||s__Nocardioides soli--1||s__PALSA-1178 sp003167475--1||s__PNKZ01 sp017303535--1||s__Paraburkholderia sp004197395--1||s__Parasedimentitalea marina--1||s__Pelagibacterium halotolerans--1||s__Pelomonas sp009996515--4||s__Pelotalea chapellei--1||s__Phaeospirillum sp903853455--1||s__Pseudolabrys sp018240595--1||s__Pseudolabrys sp018242205--1||s__Pseudomonas_E cremoricolorata_A--1||s__Pseudomonas_F sp001708505--1||s__Rhizorhabdus sp000971055--1||s__Rhizorhabdus sp900101455--1||s__Rhodoblastus acidophilus_B--1||s__Rugamonas sp013284265--1||s__SSA4 sp016712375--1||s__SXTU01 sp005791875--2||s__SYLX01 sp005808505--1||s__Selenomonas_A montiformis--1||s__Shinella sp002364745--1||s__Skermanella aerolata--1||s__Tardiphaga sp018279705--3||s__Tepidamorphus gemmatus--5||s__Terracidiphilus sp003140705--1||s__Xanthomonas_A translucens--1:evalue_avg=6.4000000000000005e-27:evalue_max=6.08e-25:evalue_min=1.83e-88:evalue_std=6.237948380677738e-26:evalue_sum=6.08e-25:gapopen_avg=0.2:gapopen_max=3.0:gapopen_min=0.0:gapopen_std=0.49679825949604317:gapopen_sum=19.0:gtdb_class_counter=c__Alphaproteobacteria--179||c__UBA1135--1||c__Zetaproteobacteria--2:gtdb_domain_counter=d__Bacteria--182:gtdb_family_counter=f__Cohaesibacteraceae--1||f__GCA-002686595--1||f__Mariprofundaceae--2||f__Xanthobacteraceae--178:gtdb_genus_counter=g__Bradyrhizobium--178||g__Cohaesibacter--1||g__GCA-2401635--1||g__JADJNY01--1||g__Mariprofundus--1:gtdb_order_counter=o__Mariprofundales--2||o__Rhizobiales--179||o__UBA1135--1:gtdb_phylum_counter=p__Planctomycetota--1||p__Proteobacteria--181:gtdb_species_counter=s__Bradyrhizobium agreste--1||s__Bradyrhizobium algeriense--1||s__Bradyrhizobium amphicarpaeae--1||s__Bradyrhizobium arachidis--1||s__Bradyrhizobium archetypum--1||s__Bradyrhizobium australiense--1||s__Bradyrhizobium betae--1||s__Bradyrhizobium betae_A--1||s__Bradyrhizobium cajani--1||s__Bradyrhizobium campsiandrae--1||s__Bradyrhizobium canariense--1||s__Bradyrhizobium canariense_A--1||s__Bradyrhizobium canariense_C--1||s__Bradyrhizobium centrolobii--1||s__Bradyrhizobium cosmicum--1||s__Bradyrhizobium cytisi--1||s__Bradyrhizobium daqingense--1||s__Bradyrhizobium denitrificans--1||s__Bradyrhizobium diazoefficiens--1||s__Bradyrhizobium diazoefficiens_A--1||s__Bradyrhizobium diazoefficiens_B--1||s__Bradyrhizobium diazoefficiens_C--1||s__Bradyrhizobium diazoefficiens_D--1||s__Bradyrhizobium diazoefficiens_E--1||s__Bradyrhizobium diazoefficiens_F--1||s__Bradyrhizobium diazoefficiens_G--1||s__Bradyrhizobium diazoefficiens_H--1||s__Bradyrhizobium diversitatis--1||s__Bradyrhizobium elkanii--1||s__Bradyrhizobium elkanii_A--1||s__Bradyrhizobium embrapense--1||s__Bradyrhizobium erythrophlei_A--1||s__Bradyrhizobium erythrophlei_B--1||s__Bradyrhizobium erythrophlei_C--1||s__Bradyrhizobium erythrophlei_D--1||s__Bradyrhizobium erythrophlei_E--1||s__Bradyrhizobium forestalis--1||s__Bradyrhizobium frederickii--1||s__Bradyrhizobium glycinis--1||s__Bradyrhizobium guangdongense--1||s__Bradyrhizobium guangxiense--1||s__Bradyrhizobium guangzhouense--1||s__Bradyrhizobium hipponense--1||s__Bradyrhizobium huanghuaihaiense--1||s__Bradyrhizobium icense--1||s__Bradyrhizobium iriomotense_A--1||s__Bradyrhizobium iriomotense_B--1||s__Bradyrhizobium ivorense--1||s__Bradyrhizobium japonicum--1||s__Bradyrhizobium japonicum_B--1||s__Bradyrhizobium japonicum_C--1||s__Bradyrhizobium japonicum_D--1||s__Bradyrhizobium japonicum_F--1||s__Bradyrhizobium japonicum_G--1||s__Bradyrhizobium japonicum_H--1||s__Bradyrhizobium jicamae--1||s__Bradyrhizobium jicamae_A--1||s__Bradyrhizobium jicamae_B--1||s__Bradyrhizobium lablabi--1||s__Bradyrhizobium lablabi_A--1||s__Bradyrhizobium lablabi_B--1||s__Bradyrhizobium lablabi_C--1||s__Bradyrhizobium liaoningense_A--1||s__Bradyrhizobium liaoningense_B--1||s__Bradyrhizobium liaoningense_C--1||s__Bradyrhizobium macuxiense--1||s__Bradyrhizobium macuxiense_A--1||s__Bradyrhizobium manausense--1||s__Bradyrhizobium manausense_A--1||s__Bradyrhizobium manausense_B--1||s__Bradyrhizobium manausense_C--1||s__Bradyrhizobium manausense_D--1||s__Bradyrhizobium mercantei--1||s__Bradyrhizobium murdochi--1||s__Bradyrhizobium nanningense--1||s__Bradyrhizobium neotropicale--1||s__Bradyrhizobium niftali--1||s__Bradyrhizobium nitroreducens--1||s__Bradyrhizobium oligotrophicum--1||s__Bradyrhizobium ottawaense--1||s__Bradyrhizobium ottawaense_A--1||s__Bradyrhizobium pachyrhizi--1||s__Bradyrhizobium paxllaeri--1||s__Bradyrhizobium quebecense--1||s__Bradyrhizobium retamae--1||s__Bradyrhizobium rifense--1||s__Bradyrhizobium septentrionale--1||s__Bradyrhizobium shewense--1||s__Bradyrhizobium sp000026145--1||s__Bradyrhizobium sp000239775--1||s__Bradyrhizobium sp000239795--1||s__Bradyrhizobium sp000239815--1||s__Bradyrhizobium sp000244915--1||s__Bradyrhizobium sp000244935--1||s__Bradyrhizobium sp000261685--1||s__Bradyrhizobium sp000282615--1||s__Bradyrhizobium sp000296215--1||s__Bradyrhizobium sp000426105--1||s__Bradyrhizobium sp000426245--1||s__Bradyrhizobium sp000472385--1||s__Bradyrhizobium sp000472425--1||s__Bradyrhizobium sp000472925--1||s__Bradyrhizobium sp000473045--1||s__Bradyrhizobium sp000473065--1||s__Bradyrhizobium sp000515415--1||s__Bradyrhizobium sp000617845--1||s__Bradyrhizobium sp000701345--1||s__Bradyrhizobium sp000938255--1||s__Bradyrhizobium sp001556045--1||s__Bradyrhizobium sp001590795--1||s__Bradyrhizobium sp001693485--1||s__Bradyrhizobium sp001908185--1||s__Bradyrhizobium sp001908205--1||s__Bradyrhizobium sp001908235--1||s__Bradyrhizobium sp002531575--1||s__Bradyrhizobium sp002532045--1||s__Bradyrhizobium sp002831585--1||s__Bradyrhizobium sp003001755--1||s__Bradyrhizobium sp003020075--1||s__Bradyrhizobium sp003020115--1||s__Bradyrhizobium sp003020125--1||s__Bradyrhizobium sp003837805--1||s__Bradyrhizobium sp003963435--1||s__Bradyrhizobium sp004212635--1||s__Bradyrhizobium sp004216735--1||s__Bradyrhizobium sp004799445--1||s__Bradyrhizobium sp005884465--1||s__Bradyrhizobium sp005884765--1||s__Bradyrhizobium sp005884855--1||s__Bradyrhizobium sp005885285--1||s__Bradyrhizobium sp005937885--1||s__Bradyrhizobium sp009766005--1||s__Bradyrhizobium sp009930815--1||s__Bradyrhizobium sp011516635--1||s__Bradyrhizobium sp011602485--1||s__Bradyrhizobium sp013178945--1||s__Bradyrhizobium sp013240495--1||s__Bradyrhizobium sp014198245--1||s__Bradyrhizobium sp015291625--1||s__Bradyrhizobium sp015291645--1||s__Bradyrhizobium sp015291665--1||s__Bradyrhizobium sp015291745--1||s__Bradyrhizobium sp015624485--1||s__Bradyrhizobium sp015624505--1||s__Bradyrhizobium sp016213215--1||s__Bradyrhizobium sp016219575--1||s__Bradyrhizobium sp017305715--1||s__Bradyrhizobium sp017872735--1||s__Bradyrhizobium sp017872875--1||s__Bradyrhizobium sp017881085--1||s__Bradyrhizobium sp018130065--1||s__Bradyrhizobium sp018130145--1||s__Bradyrhizobium sp018130165--1||s__Bradyrhizobium sp018130385--1||s__Bradyrhizobium sp018131075--1||s__Bradyrhizobium sp018398875--1||s__Bradyrhizobium sp018398895--1||s__Bradyrhizobium sp018449525--1||s__Bradyrhizobium sp018449695--1||s__Bradyrhizobium sp018596315--1||s__Bradyrhizobium sp019243075--1||s__Bradyrhizobium sp019244115--1||s__Bradyrhizobium sp900103365--1||s__Bradyrhizobium sp900109945--1||s__Bradyrhizobium sp900113735--1||s__Bradyrhizobium sp900114915--1||s__Bradyrhizobium sp900115265--1||s__Bradyrhizobium sp900176205--1||s__Bradyrhizobium stylosanthis--1||s__Bradyrhizobium symbiodeficiens--1||s__Bradyrhizobium tropiciagri--1||s__Bradyrhizobium tropiciagri_A--1||s__Bradyrhizobium tropiciagri_B--1||s__Bradyrhizobium valentinum--1||s__Bradyrhizobium vignae--1||s__Bradyrhizobium viridifuturi--1||s__Bradyrhizobium yuanmingense--1||s__Bradyrhizobium zhanjiangense--1||s__Cohaesibacter sp016764535--1||s__GCA-2401635 sp002401635--1||s__JADJNY01 sp016220035--1||s__Mariprofundus erugo--1:heptad_counter=MCP-38H--325||MCP-40H--2:lbd_counter=:lca_tree=g__Bradyrhizobium:length_avg=119.98947368421052:length_max=159.0:length_min=84.0:length_std=18.51652208557473:length_sum=11399.0:mismatch_avg=8.021052631578947:mismatch_max=48.0:mismatch_min=0.0:mismatch_std=6.822957097991328:mismatch_sum=762.0:name=N749165:qcovhsp_avg=98.25157894736843:qcovhsp_max=100.0:qcovhsp_min=95.0:qcovhsp_std=1.3990014035774385:qcovhsp_sum=9333.900000000001:qend_avg=121.67368421052632:qend_max=160.0:qend_min=83.0:qend_std=19.17469637212141:qend_sum=11559.0:qstart_avg=2.873684210526316:qstart_max=7.0:qstart_min=1.0:qstart_std=1.6127293190932364:qstart_sum=273.0:ref_name_counter=GB_GCA_016219575.1_protein.faa_JACRMG010000009.1_3@PF00015_full_PFAM.362.548--2||GB_GCA_017305715.1_protein.faa_JAFKKG010000008.1_191@PF00015_full_PFAM.362.542--3||GB_GCA_019243075.1_protein.faa_JAFAUV010000198.1_11@PF00015_full_PFAM.220.396--2||RS_GCF_000239795.1_protein.faa_NZ_CAFJ01000259.1_13@PF00015_full_PFAM.371.550--2||RS_GCF_000261685.1_protein.faa_NZ_AJQE01000225.1_5@PF00015_full_PFAM.373.551--1||RS_GCF_000472925.1_protein.faa_NZ_KI421477.1_91@PF00015_full_PFAM.373.547--4||RS_GCF_001440405.1_protein.faa_NZ_LLXX01000030.1_26@PF00015_full_PFAM.362.527--4||RS_GCF_001693385.1_protein.faa_NZ_CP016428.1_5908@PF00015_full_PFAM.362.520--4||RS_GCF_001693515.2_protein.faa_NZ_CP042968.1_2203@PF00015_full_PFAM.362.546--1||RS_GCF_002251735.1_protein.faa_NZ_NOXS01000033.1_382@PF00015_full_PFAM.363.536--1||RS_GCF_002795245.1_protein.faa_NZ_PGVG01000001.1_207@PF00015_full_PFAM.373.547--2||RS_GCF_003062295.1_protein.faa_NZ_PYCN01000002.1_353@PF00015_full_PFAM.362.537--24||RS_GCF_005937885.2_protein.faa_NZ_CP042176.1_2164@PF00015_full_PFAM.365.528--25||RS_GCF_009930815.1_protein.faa_NZ_CP022222.1_4616@PF00015_full_PFAM.362.545--1||RS_GCF_015291725.1_protein.faa_NZ_CP030038.1_5503@PF00015_full_PFAM.373.553--1||RS_GCF_018129385.1_protein.faa_NZ_JAFCLN010000004.1_466@PF00015_full_PFAM.378.556--3||RS_GCF_018130065.1_protein.faa_NZ_JAFCME010000012.1_43@PF00015_full_PFAM.376.555--5||RS_GCF_018130165.1_protein.faa_NZ_JAFCLZ010000030.1_39@PF00015_full_PFAM.380.557--3||RS_GCF_018130385.1_protein.faa_NZ_JAFCLU010000004.1_79@PF00015_full_PFAM.362.541--1||RS_GCF_018130695.1_protein.faa_NZ_JAFCJX010000029.1_49@PF00015_full_PFAM.377.560--1||RS_GCF_018596315.1_protein.faa_NZ_JAHEAG010000001.1_31@PF00015_full_PFAM.362.541--4||RS_GCF_900099825.1_protein.faa_NZ_LT629693.1_1160@PF00015_full_PFAM.368.528--1:scovhsp_avg=69.7621052631579:scovhsp_max=96.2:scovhsp_min=50.0:scovhsp_std=10.708727589426601:scovhsp_sum=6627.4000000000015:send_avg=127.07368421052631:send_max=159.0:send_min=84.0:send_std=16.467403072183828:send_sum=12072.0:sstart_avg=8.25263157894737:sstart_max=49.0:sstart_min=1.0:sstart_std=12.764619004117153:sstart_sum=784.0],3aa7c90c-00ef-4724-b997-69a145fa1d95_2@MCPsignal.22.73:5e-09[&&NHX:Sample=rhizpot1:Type=capture:capture_class=c__Alphaproteobacteria:capture_domain=d__Bacteria:capture_family=f__Devosiaceae:capture_genus=g__Pelagibacterium:capture_order=o__Rhizobiales:capture_phylum=p__Proteobacteria:capture_species=s__Pelagibacterium halotolerans:heptad=MCP-38H])0.739:0.0456661[&&NHX:Sample_counter=rhizpot1--53||rhizpot2--6||rhizpot3--57||rhiztom1--3||rhiztom2--9||rhiztom3--18:Type_counter=GTDB--182||capture--146:besthit_avg=93.16210526315791:besthit_max=100.0:besthit_min=55.6:besthit_std=5.872876328663878:besthit_sum=8850.400000000001:bitscore_avg=190.90526315789472:bitscore_max=257.0:bitscore_min=94.0:bitscore_std=30.01030804616567:bitscore_sum=18136.0:capture_class_counter=c__Acidobacteriae--2||c__Actinomycetia--25||c__Alphaproteobacteria--79||c__Bacilli--2||c__Bdellovibrionia--1||c__Clostridia--2||c__Desulfobulbia--1||c__Desulfovibrionia--1||c__Desulfuromonadia--2||c__Gammaproteobacteria--21||c__Halobacteria--1||c__Holophagae--4||c__Negativicutes--1||c__PGYV01--1||c__Planctomycetia--1||c__Verrucomicrobiae--2:capture_domain_counter=d__Archaea--1||d__Bacteria--145:capture_family_counter=f__Acidobacteriaceae--1||f__Aeromonadaceae--7||f__Azospirillaceae--3||f__Bdellovibrionaceae--1||f__Beijerinckiaceae--1||f__Brevibacillaceae--1||f__Burkholderiaceae--6||f__Caulobacteraceae--1||f__Desulfovibrionaceae--1||f__Desulfurivibrionaceae--1||f__Devosiaceae--2||f__GCA-002748415--1||f__Geodermatophilaceae--23||f__Halomonadaceae--1||f__Holophagaceae--4||f__Lachnospiraceae--2||f__Magnetospirillaceae--1||f__NBRC-103111--1||f__Natrialbaceae--1||f__Nocardioidaceae--1||f__Oleiphilaceae--1||f__PNKZ01--1||f__Palsa-1178--1||f__Pseudomonadaceae--2||f__Pseudopelobacteraceae--2||f__Rhizobiaceae--3||f__Rhodanobacteraceae--1||f__Rhodobacteraceae--1||f__SXTU01--2||f__Selenomonadaceae--1||f__Sphingomonadaceae--3||f__Sulfuricellaceae--1||f__Tepidamorphaceae--5||f__UBA7541--1||f__UWMA-0217--1||f__UXAT02--1||f__Xanthobacteraceae--58||f__Xanthomonadaceae--1:capture_genus_counter=g__Acetatifactor--1||g__Acidoferrum--1||g__Aeromonas--7||g__Aureimonas--2||g__Azospirillum--1||g__BOG-933--1||g__Blastococcus--8||g__Bradyrhizobium--53||g__Brevibacillus--1||g__CFH-75059--1||g__COE1--1||g__Caulobacter--1||g__GCA-002748415--1||g__Geodermatophilus--15||g__Geothrix--4||g__Gorillibacterium--1||g__Halodesulfovibrio--1||g__Halomonas--1||g__HyVt-560--1||g__JACRCG01--1||g__JADGBM01--1||g__JAGXQV01--1||g__Marinobacter--1||g__Mizugakiibacter--1||g__Natrinema--1||g__Nocardioides--1||g__PALSA-1178--1||g__PNKZ01--1||g__Paraburkholderia--1||g__Parasedimentitalea--1||g__Pelagibacterium--2||g__Pelomonas--4||g__Pelotalea--1||g__Phaeospirillum--1||g__Pseudolabrys--2||g__Pseudomonas_E--1||g__Pseudomonas_F--1||g__Rhizorhabdus--2||g__Rhodoblastus--1||g__Rugamonas--1||g__SSA4--1||g__SXTU01--2||g__SYLX01--1||g__Selenomonas_A--1||g__Shinella--1||g__Skermanella--1||g__Tardiphaga--3||g__Tepidamorphus--5||g__Terracidiphilus--1||g__Xanthomonas_A--1:capture_order_counter=o__Acidobacteriales--1||o__Acidoferrales--1||o__Actinomycetales--1||o__Azospirillales--3||o__Bdellovibrionales--1||o__Brevibacillales--1||o__Burkholderiales--7||o__Caulobacterales--1||o__Desulfobulbales--1||o__Desulfovibrionales--1||o__Enterobacterales--7||o__Geobacterales--2||o__Halobacteriales--1||o__Holophagales--4||o__Lachnospirales--2||o__Mycobacteriales--23||o__PGYV01--1||o__Paenibacillales--1||o__Pedosphaerales--2||o__Pirellulales--1||o__Propionibacteriales--1||o__Pseudomonadales--4||o__Rhizobiales--69||o__Rhodobacterales--1||o__Rhodospirillales--2||o__Selenomonadales--1||o__Sphingomonadales--3||o__UWMA-0217--1||o__Xanthomonadales--2:capture_phylum_counter=p__Acidobacteriota--6||p__Actinobacteriota--25||p__Bdellovibrionota--1||p__Desulfobacterota--3||p__Desulfobacterota_I--1||p__Firmicutes--2||p__Firmicutes_A--2||p__Firmicutes_C--1||p__Goldbacteria--1||p__Halobacteriota--1||p__Planctomycetota--1||p__Proteobacteria--100||p__Verrucomicrobiota--2:capture_species_counter=s__Acetatifactor sp017513625--1||s__Acidoferrum sp003224105--1||s__Aeromonas allosaccharophila--2||s__Aeromonas dhakensis--4||s__Aeromonas molluscorum--1||s__Aureimonas sp001442755--2||s__Azospirillum brasilense_C--1||s__BOG-933 sp903927615--1||s__Blastococcus saxobsidens--8||s__Bradyrhizobium algeriense--1||s__Bradyrhizobium australiense--8||s__Bradyrhizobium diversitatis--2||s__Bradyrhizobium sp000239775--2||s__Bradyrhizobium sp000261685--2||s__Bradyrhizobium sp018130065--5||s__Bradyrhizobium sp018130385--8||s__Bradyrhizobium sp018596315--14||s__Bradyrhizobium tropiciagri--9||s__Bradyrhizobium valentinum--2||s__Brevibacillus agri--1||s__CFH-75059 sp004331795--1||s__COE1 sp000403335--1||s__Caulobacter sp013181195--1||s__GCA-002748415 sp002748415--1||s__Geodermatophilus amargosae--15||s__Geothrix sp003158505--4||s__Gorillibacterium timonense--1||s__Halodesulfovibrio sp003252375--1||s__Halomonas sp009834345--1||s__HyVt-560 sp011330835--1||s__JACRCG01 sp014380135--1||s__JADGBM01 sp015231515--1||s__JAGXQV01 sp018336195--1||s__Marinobacter salexigens--1||s__Mizugakiibacter sediminis--1||s__Natrinema versiforme_A--1||s__Nocardioides soli--1||s__PALSA-1178 sp003167475--1||s__PNKZ01 sp017303535--1||s__Paraburkholderia sp004197395--1||s__Parasedimentitalea marina--1||s__Pelagibacterium halotolerans--2||s__Pelomonas sp009996515--4||s__Pelotalea chapellei--1||s__Phaeospirillum sp903853455--1||s__Pseudolabrys sp018240595--1||s__Pseudolabrys sp018242205--1||s__Pseudomonas_E cremoricolorata_A--1||s__Pseudomonas_F sp001708505--1||s__Rhizorhabdus sp000971055--1||s__Rhizorhabdus sp900101455--1||s__Rhodoblastus acidophilus_B--1||s__Rugamonas sp013284265--1||s__SSA4 sp016712375--1||s__SXTU01 sp005791875--2||s__SYLX01 sp005808505--1||s__Selenomonas_A montiformis--1||s__Shinella sp002364745--1||s__Skermanella aerolata--1||s__Tardiphaga sp018279705--3||s__Tepidamorphus gemmatus--5||s__Terracidiphilus sp003140705--1||s__Xanthomonas_A translucens--1:evalue_avg=6.4000000000000005e-27:evalue_max=6.08e-25:evalue_min=1.83e-88:evalue_std=6.237948380677738e-26:evalue_sum=6.08e-25:gapopen_avg=0.2:gapopen_max=3.0:gapopen_min=0.0:gapopen_std=0.49679825949604317:gapopen_sum=19.0:gtdb_class_counter=c__Alphaproteobacteria--179||c__UBA1135--1||c__Zetaproteobacteria--2:gtdb_domain_counter=d__Bacteria--182:gtdb_family_counter=f__Cohaesibacteraceae--1||f__GCA-002686595--1||f__Mariprofundaceae--2||f__Xanthobacteraceae--178:gtdb_genus_counter=g__Bradyrhizobium--178||g__Cohaesibacter--1||g__GCA-2401635--1||g__JADJNY01--1||g__Mariprofundus--1:gtdb_order_counter=o__Mariprofundales--2||o__Rhizobiales--179||o__UBA1135--1:gtdb_phylum_counter=p__Planctomycetota--1||p__Proteobacteria--181:gtdb_species_counter=s__Bradyrhizobium agreste--1||s__Bradyrhizobium algeriense--1||s__Bradyrhizobium amphicarpaeae--1||s__Bradyrhizobium arachidis--1||s__Bradyrhizobium archetypum--1||s__Bradyrhizobium australiense--1||s__Bradyrhizobium betae--1||s__Bradyrhizobium betae_A--1||s__Bradyrhizobium cajani--1||s__Bradyrhizobium campsiandrae--1||s__Bradyrhizobium canariense--1||s__Bradyrhizobium canariense_A--1||s__Bradyrhizobium canariense_C--1||s__Bradyrhizobium centrolobii--1||s__Bradyrhizobium cosmicum--1||s__Bradyrhizobium cytisi--1||s__Bradyrhizobium daqingense--1||s__Bradyrhizobium denitrificans--1||s__Bradyrhizobium diazoefficiens--1||s__Bradyrhizobium diazoefficiens_A--1||s__Bradyrhizobium diazoefficiens_B--1||s__Bradyrhizobium diazoefficiens_C--1||s__Bradyrhizobium diazoefficiens_D--1||s__Bradyrhizobium diazoefficiens_E--1||s__Bradyrhizobium diazoefficiens_F--1||s__Bradyrhizobium diazoefficiens_G--1||s__Bradyrhizobium diazoefficiens_H--1||s__Bradyrhizobium diversitatis--1||s__Bradyrhizobium elkanii--1||s__Bradyrhizobium elkanii_A--1||s__Bradyrhizobium embrapense--1||s__Bradyrhizobium erythrophlei_A--1||s__Bradyrhizobium erythrophlei_B--1||s__Bradyrhizobium erythrophlei_C--1||s__Bradyrhizobium erythrophlei_D--1||s__Bradyrhizobium erythrophlei_E--1||s__Bradyrhizobium forestalis--1||s__Bradyrhizobium frederickii--1||s__Bradyrhizobium glycinis--1||s__Bradyrhizobium guangdongense--1||s__Bradyrhizobium guangxiense--1||s__Bradyrhizobium guangzhouense--1||s__Bradyrhizobium hipponense--1||s__Bradyrhizobium huanghuaihaiense--1||s__Bradyrhizobium icense--1||s__Bradyrhizobium iriomotense_A--1||s__Bradyrhizobium iriomotense_B--1||s__Bradyrhizobium ivorense--1||s__Bradyrhizobium japonicum--1||s__Bradyrhizobium japonicum_B--1||s__Bradyrhizobium japonicum_C--1||s__Bradyrhizobium japonicum_D--1||s__Bradyrhizobium japonicum_F--1||s__Bradyrhizobium japonicum_G--1||s__Bradyrhizobium japonicum_H--1||s__Bradyrhizobium jicamae--1||s__Bradyrhizobium jicamae_A--1||s__Bradyrhizobium jicamae_B--1||s__Bradyrhizobium lablabi--1||s__Bradyrhizobium lablabi_A--1||s__Bradyrhizobium lablabi_B--1||s__Bradyrhizobium lablabi_C--1||s__Bradyrhizobium liaoningense_A--1||s__Bradyrhizobium liaoningense_B--1||s__Bradyrhizobium liaoningense_C--1||s__Bradyrhizobium macuxiense--1||s__Bradyrhizobium macuxiense_A--1||s__Bradyrhizobium manausense--1||s__Bradyrhizobium manausense_A--1||s__Bradyrhizobium manausense_B--1||s__Bradyrhizobium manausense_C--1||s__Bradyrhizobium manausense_D--1||s__Bradyrhizobium mercantei--1||s__Bradyrhizobium murdochi--1||s__Bradyrhizobium nanningense--1||s__Bradyrhizobium neotropicale--1||s__Bradyrhizobium niftali--1||s__Bradyrhizobium nitroreducens--1||s__Bradyrhizobium oligotrophicum--1||s__Bradyrhizobium ottawaense--1||s__Bradyrhizobium ottawaense_A--1||s__Bradyrhizobium pachyrhizi--1||s__Bradyrhizobium paxllaeri--1||s__Bradyrhizobium quebecense--1||s__Bradyrhizobium retamae--1||s__Bradyrhizobium rifense--1||s__Bradyrhizobium septentrionale--1||s__Bradyrhizobium shewense--1||s__Bradyrhizobium sp000026145--1||s__Bradyrhizobium sp000239775--1||s__Bradyrhizobium sp000239795--1||s__Bradyrhizobium sp000239815--1||s__Bradyrhizobium sp000244915--1||s__Bradyrhizobium sp000244935--1||s__Bradyrhizobium sp000261685--1||s__Bradyrhizobium sp000282615--1||s__Bradyrhizobium sp000296215--1||s__Bradyrhizobium sp000426105--1||s__Bradyrhizobium sp000426245--1||s__Bradyrhizobium sp000472385--1||s__Bradyrhizobium sp000472425--1||s__Bradyrhizobium sp000472925--1||s__Bradyrhizobium sp000473045--1||s__Bradyrhizobium sp000473065--1||s__Bradyrhizobium sp000515415--1||s__Bradyrhizobium sp000617845--1||s__Bradyrhizobium sp000701345--1||s__Bradyrhizobium sp000938255--1||s__Bradyrhizobium sp001556045--1||s__Bradyrhizobium sp001590795--1||s__Bradyrhizobium sp001693485--1||s__Bradyrhizobium sp001908185--1||s__Bradyrhizobium sp001908205--1||s__Bradyrhizobium sp001908235--1||s__Bradyrhizobium sp002531575--1||s__Bradyrhizobium sp002532045--1||s__Bradyrhizobium sp002831585--1||s__Bradyrhizobium sp003001755--1||s__Bradyrhizobium sp003020075--1||s__Bradyrhizobium sp003020115--1||s__Bradyrhizobium sp003020125--1||s__Bradyrhizobium sp003837805--1||s__Bradyrhizobium sp003963435--1||s__Bradyrhizobium sp004212635--1||s__Bradyrhizobium sp004216735--1||s__Bradyrhizobium sp004799445--1||s__Bradyrhizobium sp005884465--1||s__Bradyrhizobium sp005884765--1||s__Bradyrhizobium sp005884855--1||s__Bradyrhizobium sp005885285--1||s__Bradyrhizobium sp005937885--1||s__Bradyrhizobium sp009766005--1||s__Bradyrhizobium sp009930815--1||s__Bradyrhizobium sp011516635--1||s__Bradyrhizobium sp011602485--1||s__Bradyrhizobium sp013178945--1||s__Bradyrhizobium sp013240495--1||s__Bradyrhizobium sp014198245--1||s__Bradyrhizobium sp015291625--1||s__Bradyrhizobium sp015291645--1||s__Bradyrhizobium sp015291665--1||s__Bradyrhizobium sp015291745--1||s__Bradyrhizobium sp015624485--1||s__Bradyrhizobium sp015624505--1||s__Bradyrhizobium sp016213215--1||s__Bradyrhizobium sp016219575--1||s__Bradyrhizobium sp017305715--1||s__Bradyrhizobium sp017872735--1||s__Bradyrhizobium sp017872875--1||s__Bradyrhizobium sp017881085--1||s__Bradyrhizobium sp018130065--1||s__Bradyrhizobium sp018130145--1||s__Bradyrhizobium sp018130165--1||s__Bradyrhizobium sp018130385--1||s__Bradyrhizobium sp018131075--1||s__Bradyrhizobium sp018398875--1||s__Bradyrhizobium sp018398895--1||s__Bradyrhizobium sp018449525--1||s__Bradyrhizobium sp018449695--1||s__Bradyrhizobium sp018596315--1||s__Bradyrhizobium sp019243075--1||s__Bradyrhizobium sp019244115--1||s__Bradyrhizobium sp900103365--1||s__Bradyrhizobium sp900109945--1||s__Bradyrhizobium sp900113735--1||s__Bradyrhizobium sp900114915--1||s__Bradyrhizobium sp900115265--1||s__Bradyrhizobium sp900176205--1||s__Bradyrhizobium stylosanthis--1||s__Bradyrhizobium symbiodeficiens--1||s__Bradyrhizobium tropiciagri--1||s__Bradyrhizobium tropiciagri_A--1||s__Bradyrhizobium tropiciagri_B--1||s__Bradyrhizobium valentinum--1||s__Bradyrhizobium vignae--1||s__Bradyrhizobium viridifuturi--1||s__Bradyrhizobium yuanmingense--1||s__Bradyrhizobium zhanjiangense--1||s__Cohaesibacter sp016764535--1||s__GCA-2401635 sp002401635--1||s__JADJNY01 sp016220035--1||s__Mariprofundus erugo--1:heptad_counter=MCP-38H--326||MCP-40H--2:lbd_counter=:lca_tree=g__Bradyrhizobium:length_avg=119.98947368421052:length_max=159.0:length_min=84.0:length_std=18.51652208557473:length_sum=11399.0:mismatch_avg=8.021052631578947:mismatch_max=48.0:mismatch_min=0.0:mismatch_std=6.822957097991328:mismatch_sum=762.0:name=N749167:qcovhsp_avg=98.25157894736843:qcovhsp_max=100.0:qcovhsp_min=95.0:qcovhsp_std=1.3990014035774385:qcovhsp_sum=9333.900000000001:qend_avg=121.67368421052632:qend_max=160.0:qend_min=83.0:qend_std=19.17469637212141:qend_sum=11559.0:qstart_avg=2.873684210526316:qstart_max=7.0:qstart_min=1.0:qstart_std=1.6127293190932364:qstart_sum=273.0:ref_name_counter=GB_GCA_016219575.1_protein.faa_JACRMG010000009.1_3@PF00015_full_PFAM.362.548--2||GB_GCA_017305715.1_protein.faa_JAFKKG010000008.1_191@PF00015_full_PFAM.362.542--3||GB_GCA_019243075.1_protein.faa_JAFAUV010000198.1_11@PF00015_full_PFAM.220.396--2||RS_GCF_000239795.1_protein.faa_NZ_CAFJ01000259.1_13@PF00015_full_PFAM.371.550--2||RS_GCF_000261685.1_protein.faa_NZ_AJQE01000225.1_5@PF00015_full_PFAM.373.551--1||RS_GCF_000472925.1_protein.faa_NZ_KI421477.1_91@PF00015_full_PFAM.373.547--4||RS_GCF_001440405.1_protein.faa_NZ_LLXX01000030.1_26@PF00015_full_PFAM.362.527--4||RS_GCF_001693385.1_protein.faa_NZ_CP016428.1_5908@PF00015_full_PFAM.362.520--4||RS_GCF_001693515.2_protein.faa_NZ_CP042968.1_2203@PF00015_full_PFAM.362.546--1||RS_GCF_002251735.1_protein.faa_NZ_NOXS01000033.1_382@PF00015_full_PFAM.363.536--1||RS_GCF_002795245.1_protein.faa_NZ_PGVG01000001.1_207@PF00015_full_PFAM.373.547--2||RS_GCF_003062295.1_protein.faa_NZ_PYCN01000002.1_353@PF00015_full_PFAM.362.537--24||RS_GCF_005937885.2_protein.faa_NZ_CP042176.1_2164@PF00015_full_PFAM.365.528--25||RS_GCF_009930815.1_protein.faa_NZ_CP022222.1_4616@PF00015_full_PFAM.362.545--1||RS_GCF_015291725.1_protein.faa_NZ_CP030038.1_5503@PF00015_full_PFAM.373.553--1||RS_GCF_018129385.1_protein.faa_NZ_JAFCLN010000004.1_466@PF00015_full_PFAM.378.556--3||RS_GCF_018130065.1_protein.faa_NZ_JAFCME010000012.1_43@PF00015_full_PFAM.376.555--5||RS_GCF_018130165.1_protein.faa_NZ_JAFCLZ010000030.1_39@PF00015_full_PFAM.380.557--3||RS_GCF_018130385.1_protein.faa_NZ_JAFCLU010000004.1_79@PF00015_full_PFAM.362.541--1||RS_GCF_018130695.1_protein.faa_NZ_JAFCJX010000029.1_49@PF00015_full_PFAM.377.560--1||RS_GCF_018596315.1_protein.faa_NZ_JAHEAG010000001.1_31@PF00015_full_PFAM.362.541--4||RS_GCF_900099825.1_protein.faa_NZ_LT629693.1_1160@PF00015_full_PFAM.368.528--1:scovhsp_avg=69.7621052631579:scovhsp_max=96.2:scovhsp_min=50.0:scovhsp_std=10.708727589426601:scovhsp_sum=6627.4000000000015:send_avg=127.07368421052631:send_max=159.0:send_min=84.0:send_std=16.467403072183828:send_sum=12072.0:sstart_avg=8.25263157894737:sstart_max=49.0:sstart_min=1.0:sstart_std=12.764619004117153:sstart_sum=784.0],(737b9324-7227-41c4-aaf6-c7cb6293ab2e_5@MCPsignal.21.91:0.0750895[&&NHX:Sample=rhiztom3:Type=capture:capture_class=c__Alphaproteobacteria:capture_domain=d__Bacteria:capture_family=f__Xanthobacteraceae:capture_genus=g__Bradyrhizobium:capture_order=o__Rhizobiales:capture_phylum=p__Proteobacteria:capture_species=s__Bradyrhizobium sp000261685:heptad=MCP-38H],0a1eaa45-52cd-4982-8d5b-557c5527c438_2@MCPsignal.27.65:0.334541[&&NHX:Sample=rhiztom1:Type=capture:capture_class=c__Gammaproteobacteria:capture_domain=d__Bacteria:capture_family=f__Rhodocyclaceae:capture_genus=g__Propionivibrio:capture_order=o__Burkholderiales:capture_phylum=p__Proteobacteria:capture_species=s__Propionivibrio sp903917505:heptad=MCP-38H])0.11:0.0225794[&&NHX:Sample_counter=rhiztom1--1||rhiztom3--1:Type_counter=capture--2:capture_class_counter=c__Alphaproteobacteria--1||c__Gammaproteobacteria--1:capture_domain_counter=d__Bacteria--2:capture_family_counter=f__Rhodocyclaceae--1||f__Xanthobacteraceae--1:capture_genus_counter=g__Bradyrhizobium--1||g__Propionivibrio--1:capture_order_counter=o__Burkholderiales--1||o__Rhizobiales--1:capture_phylum_counter=p__Proteobacteria--2:capture_species_counter=s__Bradyrhizobium sp000261685--1||s__Propionivibrio sp903917505--1:gtdb_class_counter=:gtdb_domain_counter=:gtdb_family_counter=:gtdb_genus_counter=:gtdb_order_counter=:gtdb_phylum_counter=:gtdb_species_counter=:heptad_counter=MCP-38H--2:lbd_counter=:name=N749170:ref_name_counter=])0.868:0.0501971[&&NHX:Sample_counter=rhizpot1--53||rhizpot2--6||rhizpot3--57||rhiztom1--4||rhiztom2--9||rhiztom3--19:Type_counter=GTDB--182||capture--148:besthit_avg=93.16210526315791:besthit_max=100.0:besthit_min=55.6:besthit_std=5.872876328663878:besthit_sum=8850.400000000001:bitscore_avg=190.90526315789472:bitscore_max=257.0:bitscore_min=94.0:bitscore_std=30.01030804616567:bitscore_sum=18136.0:capture_class_counter=c__Acidobacteriae--2||c__Actinomycetia--25||c__Alphaproteobacteria--80||c__Bacilli--2||c__Bdellovibrionia--1||c__Clostridia--2||c__Desulfobulbia--1||c__Desulfovibrionia--1||c__Desulfuromonadia--2||c__Gammaproteobacteria--22||c__Halobacteria--1||c__Holophagae--4||c__Negativicutes--1||c__PGYV01--1||c__Planctomycetia--1||c__Verrucomicrobiae--2:capture_domain_counter=d__Archaea--1||d__Bacteria--147:capture_family_counter=f__Acidobacteriaceae--1||f__Aeromonadaceae--7||f__Azospirillaceae--3||f__Bdellovibrionaceae--1||f__Beijerinckiaceae--1||f__Brevibacillaceae--1||f__Burkholderiaceae--6||f__Caulobacteraceae--1||f__Desulfovibrionaceae--1||f__Desulfurivibrionaceae--1||f__Devosiaceae--2||f__GCA-002748415--1||f__Geodermatophilaceae--23||f__Halomonadaceae--1||f__Holophagaceae--4||f__Lachnospiraceae--2||f__Magnetospirillaceae--1||f__NBRC-103111--1||f__Natrialbaceae--1||f__Nocardioidaceae--1||f__Oleiphilaceae--1||f__PNKZ01--1||f__Palsa-1178--1||f__Pseudomonadaceae--2||f__Pseudopelobacteraceae--2||f__Rhizobiaceae--3||f__Rhodanobacteraceae--1||f__Rhodobacteraceae--1||f__Rhodocyclaceae--1||f__SXTU01--2||f__Selenomonadaceae--1||f__Sphingomonadaceae--3||f__Sulfuricellaceae--1||f__Tepidamorphaceae--5||f__UBA7541--1||f__UWMA-0217--1||f__UXAT02--1||f__Xanthobacteraceae--59||f__Xanthomonadaceae--1:capture_genus_counter=g__Acetatifactor--1||g__Acidoferrum--1||g__Aeromonas--7||g__Aureimonas--2||g__Azospirillum--1||g__BOG-933--1||g__Blastococcus--8||g__Bradyrhizobium--54||g__Brevibacillus--1||g__CFH-75059--1||g__COE1--1||g__Caulobacter--1||g__GCA-002748415--1||g__Geodermatophilus--15||g__Geothrix--4||g__Gorillibacterium--1||g__Halodesulfovibrio--1||g__Halomonas--1||g__HyVt-560--1||g__JACRCG01--1||g__JADGBM01--1||g__JAGXQV01--1||g__Marinobacter--1||g__Mizugakiibacter--1||g__Natrinema--1||g__Nocardioides--1||g__PALSA-1178--1||g__PNKZ01--1||g__Paraburkholderia--1||g__Parasedimentitalea--1||g__Pelagibacterium--2||g__Pelomonas--4||g__Pelotalea--1||g__Phaeospirillum--1||g__Propionivibrio--1||g__Pseudolabrys--2||g__Pseudomonas_E--1||g__Pseudomonas_F--1||g__Rhizorhabdus--2||g__Rhodoblastus--1||g__Rugamonas--1||g__SSA4--1||g__SXTU01--2||g__SYLX01--1||g__Selenomonas_A--1||g__Shinella--1||g__Skermanella--1||g__Tardiphaga--3||g__Tepidamorphus--5||g__Terracidiphilus--1||g__Xanthomonas_A--1:capture_order_counter=o__Acidobacteriales--1||o__Acidoferrales--1||o__Actinomycetales--1||o__Azospirillales--3||o__Bdellovibrionales--1||o__Brevibacillales--1||o__Burkholderiales--8||o__Caulobacterales--1||o__Desulfobulbales--1||o__Desulfovibrionales--1||o__Enterobacterales--7||o__Geobacterales--2||o__Halobacteriales--1||o__Holophagales--4||o__Lachnospirales--2||o__Mycobacteriales--23||o__PGYV01--1||o__Paenibacillales--1||o__Pedosphaerales--2||o__Pirellulales--1||o__Propionibacteriales--1||o__Pseudomonadales--4||o__Rhizobiales--70||o__Rhodobacterales--1||o__Rhodospirillales--2||o__Selenomonadales--1||o__Sphingomonadales--3||o__UWMA-0217--1||o__Xanthomonadales--2:capture_phylum_counter=p__Acidobacteriota--6||p__Actinobacteriota--25||p__Bdellovibrionota--1||p__Desulfobacterota--3||p__Desulfobacterota_I--1||p__Firmicutes--2||p__Firmicutes_A--2||p__Firmicutes_C--1||p__Goldbacteria--1||p__Halobacteriota--1||p__Planctomycetota--1||p__Proteobacteria--102||p__Verrucomicrobiota--2:capture_species_counter=s__Acetatifactor sp017513625--1||s__Acidoferrum sp003224105--1||s__Aeromonas allosaccharophila--2||s__Aeromonas dhakensis--4||s__Aeromonas molluscorum--1||s__Aureimonas sp001442755--2||s__Azospirillum brasilense_C--1||s__BOG-933 sp903927615--1||s__Blastococcus saxobsidens--8||s__Bradyrhizobium algeriense--1||s__Bradyrhizobium australiense--8||s__Bradyrhizobium diversitatis--2||s__Bradyrhizobium sp000239775--2||s__Bradyrhizobium sp000261685--3||s__Bradyrhizobium sp018130065--5||s__Bradyrhizobium sp018130385--8||s__Bradyrhizobium sp018596315--14||s__Bradyrhizobium tropiciagri--9||s__Bradyrhizobium valentinum--2||s__Brevibacillus agri--1||s__CFH-75059 sp004331795--1||s__COE1 sp000403335--1||s__Caulobacter sp013181195--1||s__GCA-002748415 sp002748415--1||s__Geodermatophilus amargosae--15||s__Geothrix sp003158505--4||s__Gorillibacterium timonense--1||s__Halodesulfovibrio sp003252375--1||s__Halomonas sp009834345--1||s__HyVt-560 sp011330835--1||s__JACRCG01 sp014380135--1||s__JADGBM01 sp015231515--1||s__JAGXQV01 sp018336195--1||s__Marinobacter salexigens--1||s__Mizugakiibacter sediminis--1||s__Natrinema versiforme_A--1||s__Nocardioides soli--1||s__PALSA-1178 sp003167475--1||s__PNKZ01 sp017303535--1||s__Paraburkholderia sp004197395--1||s__Parasedimentitalea marina--1||s__Pelagibacterium halotolerans--2||s__Pelomonas sp009996515--4||s__Pelotalea chapellei--1||s__Phaeospirillum sp903853455--1||s__Propionivibrio sp903917505--1||s__Pseudolabrys sp018240595--1||s__Pseudolabrys sp018242205--1||s__Pseudomonas_E cremoricolorata_A--1||s__Pseudomonas_F sp001708505--1||s__Rhizorhabdus sp000971055--1||s__Rhizorhabdus sp900101455--1||s__Rhodoblastus acidophilus_B--1||s__Rugamonas sp013284265--1||s__SSA4 sp016712375--1||s__SXTU01 sp005791875--2||s__SYLX01 sp005808505--1||s__Selenomonas_A montiformis--1||s__Shinella sp002364745--1||s__Skermanella aerolata--1||s__Tardiphaga sp018279705--3||s__Tepidamorphus gemmatus--5||s__Terracidiphilus sp003140705--1||s__Xanthomonas_A translucens--1:evalue_avg=6.4000000000000005e-27:evalue_max=6.08e-25:evalue_min=1.83e-88:evalue_std=6.237948380677738e-26:evalue_sum=6.08e-25:gapopen_avg=0.2:gapopen_max=3.0:gapopen_min=0.0:gapopen_std=0.49679825949604317:gapopen_sum=19.0:gtdb_class_counter=c__Alphaproteobacteria--179||c__UBA1135--1||c__Zetaproteobacteria--2:gtdb_domain_counter=d__Bacteria--182:gtdb_family_counter=f__Cohaesibacteraceae--1||f__GCA-002686595--1||f__Mariprofundaceae--2||f__Xanthobacteraceae--178:gtdb_genus_counter=g__Bradyrhizobium--178||g__Cohaesibacter--1||g__GCA-2401635--1||g__JADJNY01--1||g__Mariprofundus--1:gtdb_order_counter=o__Mariprofundales--2||o__Rhizobiales--179||o__UBA1135--1:gtdb_phylum_counter=p__Planctomycetota--1||p__Proteobacteria--181:gtdb_species_counter=s__Bradyrhizobium agreste--1||s__Bradyrhizobium algeriense--1||s__Bradyrhizobium amphicarpaeae--1||s__Bradyrhizobium arachidis--1||s__Bradyrhizobium archetypum--1||s__Bradyrhizobium australiense--1||s__Bradyrhizobium betae--1||s__Bradyrhizobium betae_A--1||s__Bradyrhizobium cajani--1||s__Bradyrhizobium campsiandrae--1||s__Bradyrhizobium canariense--1||s__Bradyrhizobium canariense_A--1||s__Bradyrhizobium canariense_C--1||s__Bradyrhizobium centrolobii--1||s__Bradyrhizobium cosmicum--1||s__Bradyrhizobium cytisi--1||s__Bradyrhizobium daqingense--1||s__Bradyrhizobium denitrificans--1||s__Bradyrhizobium diazoefficiens--1||s__Bradyrhizobium diazoefficiens_A--1||s__Bradyrhizobium diazoefficiens_B--1||s__Bradyrhizobium diazoefficiens_C--1||s__Bradyrhizobium diazoefficiens_D--1||s__Bradyrhizobium diazoefficiens_E--1||s__Bradyrhizobium diazoefficiens_F--1||s__Bradyrhizobium diazoefficiens_G--1||s__Bradyrhizobium diazoefficiens_H--1||s__Bradyrhizobium diversitatis--1||s__Bradyrhizobium elkanii--1||s__Bradyrhizobium elkanii_A--1||s__Bradyrhizobium embrapense--1||s__Bradyrhizobium erythrophlei_A--1||s__Bradyrhizobium erythrophlei_B--1||s__Bradyrhizobium erythrophlei_C--1||s__Bradyrhizobium erythrophlei_D--1||s__Bradyrhizobium erythrophlei_E--1||s__Bradyrhizobium forestalis--1||s__Bradyrhizobium frederickii--1||s__Bradyrhizobium glycinis--1||s__Bradyrhizobium guangdongense--1||s__Bradyrhizobium guangxiense--1||s__Bradyrhizobium guangzhouense--1||s__Bradyrhizobium hipponense--1||s__Bradyrhizobium huanghuaihaiense--1||s__Bradyrhizobium icense--1||s__Bradyrhizobium iriomotense_A--1||s__Bradyrhizobium iriomotense_B--1||s__Bradyrhizobium ivorense--1||s__Bradyrhizobium japonicum--1||s__Bradyrhizobium japonicum_B--1||s__Bradyrhizobium japonicum_C--1||s__Bradyrhizobium japonicum_D--1||s__Bradyrhizobium japonicum_F--1||s__Bradyrhizobium japonicum_G--1||s__Bradyrhizobium japonicum_H--1||s__Bradyrhizobium jicamae--1||s__Bradyrhizobium jicamae_A--1||s__Bradyrhizobium jicamae_B--1||s__Bradyrhizobium lablabi--1||s__Bradyrhizobium lablabi_A--1||s__Bradyrhizobium lablabi_B--1||s__Bradyrhizobium lablabi_C--1||s__Bradyrhizobium liaoningense_A--1||s__Bradyrhizobium liaoningense_B--1||s__Bradyrhizobium liaoningense_C--1||s__Bradyrhizobium macuxiense--1||s__Bradyrhizobium macuxiense_A--1||s__Bradyrhizobium manausense--1||s__Bradyrhizobium manausense_A--1||s__Bradyrhizobium manausense_B--1||s__Bradyrhizobium manausense_C--1||s__Bradyrhizobium manausense_D--1||s__Bradyrhizobium mercantei--1||s__Bradyrhizobium murdochi--1||s__Bradyrhizobium nanningense--1||s__Bradyrhizobium neotropicale--1||s__Bradyrhizobium niftali--1||s__Bradyrhizobium nitroreducens--1||s__Bradyrhizobium oligotrophicum--1||s__Bradyrhizobium ottawaense--1||s__Bradyrhizobium ottawaense_A--1||s__Bradyrhizobium pachyrhizi--1||s__Bradyrhizobium paxllaeri--1||s__Bradyrhizobium quebecense--1||s__Bradyrhizobium retamae--1||s__Bradyrhizobium rifense--1||s__Bradyrhizobium septentrionale--1||s__Bradyrhizobium shewense--1||s__Bradyrhizobium sp000026145--1||s__Bradyrhizobium sp000239775--1||s__Bradyrhizobium sp000239795--1||s__Bradyrhizobium sp000239815--1||s__Bradyrhizobium sp000244915--1||s__Bradyrhizobium sp000244935--1||s__Bradyrhizobium sp000261685--1||s__Bradyrhizobium sp000282615--1||s__Bradyrhizobium sp000296215--1||s__Bradyrhizobium sp000426105--1||s__Bradyrhizobium sp000426245--1||s__Bradyrhizobium sp000472385--1||s__Bradyrhizobium sp000472425--1||s__Bradyrhizobium sp000472925--1||s__Bradyrhizobium sp000473045--1||s__Bradyrhizobium sp000473065--1||s__Bradyrhizobium sp000515415--1||s__Bradyrhizobium sp000617845--1||s__Bradyrhizobium sp000701345--1||s__Bradyrhizobium sp000938255--1||s__Bradyrhizobium sp001556045--1||s__Bradyrhizobium sp001590795--1||s__Bradyrhizobium sp001693485--1||s__Bradyrhizobium sp001908185--1||s__Bradyrhizobium sp001908205--1||s__Bradyrhizobium sp001908235--1||s__Bradyrhizobium sp002531575--1||s__Bradyrhizobium sp002532045--1||s__Bradyrhizobium sp002831585--1||s__Bradyrhizobium sp003001755--1||s__Bradyrhizobium sp003020075--1||s__Bradyrhizobium sp003020115--1||s__Bradyrhizobium sp003020125--1||s__Bradyrhizobium sp003837805--1||s__Bradyrhizobium sp003963435--1||s__Bradyrhizobium sp004212635--1||s__Bradyrhizobium sp004216735--1||s__Bradyrhizobium sp004799445--1||s__Bradyrhizobium sp005884465--1||s__Bradyrhizobium sp005884765--1||s__Bradyrhizobium sp005884855--1||s__Bradyrhizobium sp005885285--1||s__Bradyrhizobium sp005937885--1||s__Bradyrhizobium sp009766005--1||s__Bradyrhizobium sp009930815--1||s__Bradyrhizobium sp011516635--1||s__Bradyrhizobium sp011602485--1||s__Bradyrhizobium sp013178945--1||s__Bradyrhizobium sp013240495--1||s__Bradyrhizobium sp014198245--1||s__Bradyrhizobium sp015291625--1||s__Bradyrhizobium sp015291645--1||s__Bradyrhizobium sp015291665--1||s__Bradyrhizobium sp015291745--1||s__Bradyrhizobium sp015624485--1||s__Bradyrhizobium sp015624505--1||s__Bradyrhizobium sp016213215--1||s__Bradyrhizobium sp016219575--1||s__Bradyrhizobium sp017305715--1||s__Bradyrhizobium sp017872735--1||s__Bradyrhizobium sp017872875--1||s__Bradyrhizobium sp017881085--1||s__Bradyrhizobium sp018130065--1||s__Bradyrhizobium sp018130145--1||s__Bradyrhizobium sp018130165--1||s__Bradyrhizobium sp018130385--1||s__Bradyrhizobium sp018131075--1||s__Bradyrhizobium sp018398875--1||s__Bradyrhizobium sp018398895--1||s__Bradyrhizobium sp018449525--1||s__Bradyrhizobium sp018449695--1||s__Bradyrhizobium sp018596315--1||s__Bradyrhizobium sp019243075--1||s__Bradyrhizobium sp019244115--1||s__Bradyrhizobium sp900103365--1||s__Bradyrhizobium sp900109945--1||s__Bradyrhizobium sp900113735--1||s__Bradyrhizobium sp900114915--1||s__Bradyrhizobium sp900115265--1||s__Bradyrhizobium sp900176205--1||s__Bradyrhizobium stylosanthis--1||s__Bradyrhizobium symbiodeficiens--1||s__Bradyrhizobium tropiciagri--1||s__Bradyrhizobium tropiciagri_A--1||s__Bradyrhizobium tropiciagri_B--1||s__Bradyrhizobium valentinum--1||s__Bradyrhizobium vignae--1||s__Bradyrhizobium viridifuturi--1||s__Bradyrhizobium yuanmingense--1||s__Bradyrhizobium zhanjiangense--1||s__Cohaesibacter sp016764535--1||s__GCA-2401635 sp002401635--1||s__JADJNY01 sp016220035--1||s__Mariprofundus erugo--1:heptad_counter=MCP-38H--328||MCP-40H--2:lbd_counter=:lca_tree=g__Bradyrhizobium:length_avg=119.98947368421052:length_max=159.0:length_min=84.0:length_std=18.51652208557473:length_sum=11399.0:mismatch_avg=8.021052631578947:mismatch_max=48.0:mismatch_min=0.0:mismatch_std=6.822957097991328:mismatch_sum=762.0:name=N749171:qcovhsp_avg=98.25157894736843:qcovhsp_max=100.0:qcovhsp_min=95.0:qcovhsp_std=1.3990014035774385:qcovhsp_sum=9333.900000000001:qend_avg=121.67368421052632:qend_max=160.0:qend_min=83.0:qend_std=19.17469637212141:qend_sum=11559.0:qstart_avg=2.873684210526316:qstart_max=7.0:qstart_min=1.0:qstart_std=1.6127293190932364:qstart_sum=273.0:ref_name_counter=GB_GCA_016219575.1_protein.faa_JACRMG010000009.1_3@PF00015_full_PFAM.362.548--2||GB_GCA_017305715.1_protein.faa_JAFKKG010000008.1_191@PF00015_full_PFAM.362.542--3||GB_GCA_019243075.1_protein.faa_JAFAUV010000198.1_11@PF00015_full_PFAM.220.396--2||RS_GCF_000239795.1_protein.faa_NZ_CAFJ01000259.1_13@PF00015_full_PFAM.371.550--2||RS_GCF_000261685.1_protein.faa_NZ_AJQE01000225.1_5@PF00015_full_PFAM.373.551--1||RS_GCF_000472925.1_protein.faa_NZ_KI421477.1_91@PF00015_full_PFAM.373.547--4||RS_GCF_001440405.1_protein.faa_NZ_LLXX01000030.1_26@PF00015_full_PFAM.362.527--4||RS_GCF_001693385.1_protein.faa_NZ_CP016428.1_5908@PF00015_full_PFAM.362.520--4||RS_GCF_001693515.2_protein.faa_NZ_CP042968.1_2203@PF00015_full_PFAM.362.546--1||RS_GCF_002251735.1_protein.faa_NZ_NOXS01000033.1_382@PF00015_full_PFAM.363.536--1||RS_GCF_002795245.1_protein.faa_NZ_PGVG01000001.1_207@PF00015_full_PFAM.373.547--2||RS_GCF_003062295.1_protein.faa_NZ_PYCN01000002.1_353@PF00015_full_PFAM.362.537--24||RS_GCF_005937885.2_protein.faa_NZ_CP042176.1_2164@PF00015_full_PFAM.365.528--25||RS_GCF_009930815.1_protein.faa_NZ_CP022222.1_4616@PF00015_full_PFAM.362.545--1||RS_GCF_015291725.1_protein.faa_NZ_CP030038.1_5503@PF00015_full_PFAM.373.553--1||RS_GCF_018129385.1_protein.faa_NZ_JAFCLN010000004.1_466@PF00015_full_PFAM.378.556--3||RS_GCF_018130065.1_protein.faa_NZ_JAFCME010000012.1_43@PF00015_full_PFAM.376.555--5||RS_GCF_018130165.1_protein.faa_NZ_JAFCLZ010000030.1_39@PF00015_full_PFAM.380.557--3||RS_GCF_018130385.1_protein.faa_NZ_JAFCLU010000004.1_79@PF00015_full_PFAM.362.541--1||RS_GCF_018130695.1_protein.faa_NZ_JAFCJX010000029.1_49@PF00015_full_PFAM.377.560--1||RS_GCF_018596315.1_protein.faa_NZ_JAHEAG010000001.1_31@PF00015_full_PFAM.362.541--4||RS_GCF_900099825.1_protein.faa_NZ_LT629693.1_1160@PF00015_full_PFAM.368.528--1:scovhsp_avg=69.7621052631579:scovhsp_max=96.2:scovhsp_min=50.0:scovhsp_std=10.708727589426601:scovhsp_sum=6627.4000000000015:send_avg=127.07368421052631:send_max=159.0:send_min=84.0:send_std=16.467403072183828:send_sum=12072.0:sstart_avg=8.25263157894737:sstart_max=49.0:sstart_min=1.0:sstart_std=12.764619004117153:sstart_sum=784.0],((GB_GCA_009720755.1_protein.faa_WNKV01000014.1_80@PF00015_full_PFAM.368.509:0.0452046[&&NHX:Type=GTDB:gtdb_class=c__Alphaproteobacteria:gtdb_domain=d__Bacteria:gtdb_family=f__Xanthobacteraceae:gtdb_genus=g__Rhodoplanes:gtdb_order=o__Rhizobiales:gtdb_phylum=p__Proteobacteria:gtdb_species=s__Rhodoplanes serenus:heptad=MCP-38H:species=d__Bacteria_p__Proteobacteria_c__Alphaproteobacteria_o__Rhizobiales_f__Xanthobacteraceae_g__Rhodoplanes_s__Rhodoplanes serenus],((RS_GCF_000293785.1_protein.faa_NZ_AKZI01000025.1_42@PF00015_full_PFAM.370.513:0.0914849[&&NHX:Type=GTDB:gtdb_class=c__Alphaproteobacteria:gtdb_domain=d__Bacteria:gtdb_family=f__Xanthobacteraceae:gtdb_genus=g__Rhodoplanes:gtdb_order=o__Rhizobiales:gtdb_phylum=p__Proteobacteria:gtdb_species=s__Rhodoplanes sp000293785:heptad=MCP-38H:species=d__Bacteria_p__Proteobacteria_c__Alphaproteobacteria_o__Rhizobiales_f__Xanthobacteraceae_g__Rhodoplanes_s__Rhodoplanes sp000293785],(RS_GCF_016653355.1_protein.faa_NZ_NHSK01000149.1_25@PF00015_full_PFAM.368.507:0.0990765[&&NHX:Type=GTDB:gtdb_class=c__Alphaproteobacteria:gtdb_domain=d__Bacteria:gtdb_family=f__Xanthobacteraceae:gtdb_genus=g__Rhodoplanes:gtdb_order=o__Rhizobiales:gtdb_phylum=p__Proteobacteria:gtdb_species=s__Rhodoplanes elegans:heptad=MCP-38H:species=d__Bacteria_p__Proteobacteria_c__Alphaproteobacteria_o__Rhizobiales_f__Xanthobacteraceae_g__Rhodoplanes_s__Rhodoplanes elegans],RS_GCF_003258865.1_protein.faa_NZ_NPEX01000026.1_37@PF00015_full_PFAM.369.506:0.0197943[&&NHX:Type=GTDB:gtdb_class=c__Alphaproteobacteria:gtdb_domain=d__Bacteria:gtdb_family=f__Xanthobacteraceae:gtdb_genus=g__Rhodoplanes:gtdb_order=o__Rhizobiales:gtdb_phylum=p__Proteobacteria:gtdb_species=s__Rhodoplanes roseus:heptad=MCP-38H:species=d__Bacteria_p__Proteobacteria_c__Alphaproteobacteria_o__Rhizobiales_f__Xanthobacteraceae_g__Rhodoplanes_s__Rhodoplanes roseus])0.106:0.0200895[&&NHX:Sample_counter=:Type_counter=GTDB--2:capture_class_counter=:capture_domain_counter=:capture_family_counter=:capture_genus_counter=:capture_order_counter=:capture_phylum_counter=:capture_species_counter=:evoltype=D:gtdb_class_counter=c__Alphaproteobacteria--2:gtdb_domain_counter=d__Bacteria--2:gtdb_family_counter=f__Xanthobacteraceae--2:gtdb_genus_counter=g__Rhodoplanes--2:gtdb_order_counter=o__Rhizobiales--2:gtdb_phylum_counter=p__Proteobacteria--2:gtdb_species_counter=s__Rhodoplanes elegans--1||s__Rhodoplanes roseus--1:heptad_counter=MCP-38H--2:lbd_counter=:lca=d__Bacteria:lca_tree=g__Rhodoplanes:name=N749176:ref_name_counter=])0.742:0.0118549[&&NHX:Sample_counter=:Type_counter=GTDB--3:capture_class_counter=:capture_domain_counter=:capture_family_counter=:capture_genus_counter=:capture_order_counter=:capture_phylum_counter=:capture_species_counter=:evoltype=D:gtdb_class_counter=c__Alphaproteobacteria--3:gtdb_domain_counter=d__Bacteria--3:gtdb_family_counter=f__Xanthobacteraceae--3:gtdb_genus_counter=g__Rhodoplanes--3:gtdb_order_counter=o__Rhizobiales--3:gtdb_phylum_counter=p__Proteobacteria--3:gtdb_species_counter=s__Rhodoplanes elegans--1||s__Rhodoplanes roseus--1||s__Rhodoplanes sp000293785--1:heptad_counter=MCP-38H--3:lbd_counter=:lca=d__Bacteria:lca_tree=g__Rhodoplanes:name=N749177:ref_name_counter=],GB_GCA_013377085.1_protein.faa_JACAAX010000010.1_70@PF00015_full_PFAM.368.553:0.0536004[&&NHX:Type=GTDB:gtdb_class=c__Alphaproteobacteria:gtdb_domain=d__Bacteria:gtdb_family=f__Xanthobacteraceae:gtdb_genus=g__Rhodoplanes:gtdb_order=o__Rhizobiales:gtdb_phylum=p__Proteobacteria:gtdb_species=s__Rhodoplanes sp013377085:heptad=MCP-38H:species=d__Bacteria_p__Proteobacteria_c__Alphaproteobacteria_o__Rhizobiales_f__Xanthobacteraceae_g__Rhodoplanes_s__Rhodoplanes sp013377085])0.929:0.0534904[&&NHX:Sample_counter=:Type_counter=GTDB--4:capture_class_counter=:capture_domain_counter=:capture_family_counter=:capture_genus_counter=:capture_order_counter=:capture_phylum_counter=:capture_species_counter=:evoltype=D:gtdb_class_counter=c__Alphaproteobacteria--4:gtdb_domain_counter=d__Bacteria--4:gtdb_family_counter=f__Xanthobacteraceae--4:gtdb_genus_counter=g__Rhodoplanes--4:gtdb_order_counter=o__Rhizobiales--4:gtdb_phylum_counter=p__Proteobacteria--4:gtdb_species_counter=s__Rhodoplanes elegans--1||s__Rhodoplanes roseus--1||s__Rhodoplanes sp000293785--1||s__Rhodoplanes sp013377085--1:heptad_counter=MCP-38H--4:lbd_counter=:lca=d__Bacteria:lca_tree=g__Rhodoplanes:name=N749179:ref_name_counter=])0.994:0.146849[&&NHX:Sample_counter=:Type_counter=GTDB--5:capture_class_counter=:capture_domain_counter=:capture_family_counter=:capture_genus_counter=:capture_order_counter=:capture_phylum_counter=:capture_species_counter=:evoltype=D:gtdb_class_counter=c__Alphaproteobacteria--5:gtdb_domain_counter=d__Bacteria--5:gtdb_family_counter=f__Xanthobacteraceae--5:gtdb_genus_counter=g__Rhodoplanes--5:gtdb_order_counter=o__Rhizobiales--5:gtdb_phylum_counter=p__Proteobacteria--5:gtdb_species_counter=s__Rhodoplanes elegans--1||s__Rhodoplanes roseus--1||s__Rhodoplanes serenus--1||s__Rhodoplanes sp000293785--1||s__Rhodoplanes sp013377085--1:heptad_counter=MCP-38H--5:lbd_counter=:lca=d__Bacteria:lca_tree=g__Rhodoplanes:name=N749180:ref_name_counter=],((RS_GCF_003031265.1_protein.faa_NZ_CP019966.1_716@PF00015_full_PFAM.471.643:0.116081[&&NHX:Type=GTDB:gtdb_class=c__Alphaproteobacteria:gtdb_domain=d__Bacteria:gtdb_family=f__Xanthobacteraceae:gtdb_genus=g__Rhodopseudomonas:gtdb_order=o__Rhizobiales:gtdb_phylum=p__Proteobacteria:gtdb_species=s__Rhodopseudomonas palustris_H:heptad=MCP-38H:species=d__Bacteria_p__Proteobacteria_c__Alphaproteobacteria_o__Rhizobiales_f__Xanthobacteraceae_g__Rhodopseudomonas_s__Rhodopseudomonas palustris_H],RS_GCF_000504425.1_protein.faa_NZ_KI632513.1_558@PF00015_full_PFAM.473.649:0.112837[&&NHX:Type=GTDB:gtdb_class=c__Alphaproteobacteria:gtdb_domain=d__Bacteria:gtdb_family=f__Xanthobacteraceae:gtdb_genus=g__Rhodopseudomonas:gtdb_order=o__Rhizobiales:gtdb_phylum=p__Proteobacteria:gtdb_species=s__Rhodopseudomonas palustris_C:heptad=MCP-38H:species=d__Bacteria_p__Proteobacteria_c__Alphaproteobacteria_o__Rhizobiales_f__Xanthobacteraceae_g__Rhodopseudomonas_s__Rhodopseudomonas palustris_C])0.876:0.0401549[&&NHX:Sample_counter=:Type_counter=GTDB--2:capture_class_counter=:capture_domain_counter=:capture_family_counter=:capture_genus_counter=:capture_order_counter=:capture_phylum_counter=:capture_species_counter=:evoltype=D:gtdb_class_counter=c__Alphaproteobacteria--2:gtdb_domain_counter=d__Bacteria--2:gtdb_family_counter=f__Xanthobacteraceae--2:gtdb_genus_counter=g__Rhodopseudomonas--2:gtdb_order_counter=o__Rhizobiales--2:gtdb_phylum_counter=p__Proteobacteria--2:gtdb_species_counter=s__Rhodopseudomonas palustris_C--1||s__Rhodopseudomonas palustris_H--1:heptad_counter=MCP-38H--2:lbd_counter=:lca=d__Bacteria:lca_tree=g__Rhodopseudomonas:name=N749183:ref_name_counter=],(GB_GCA_009720755.1_protein.faa_WNKV01000001.1_263@PF00015_full_PFAM.372.548:0.14089[&&NHX:Type=GTDB:gtdb_class=c__Alphaproteobacteria:gtdb_domain=d__Bacteria:gtdb_family=f__Xanthobacteraceae:gtdb_genus=g__Rhodoplanes:gtdb_order=o__Rhizobiales:gtdb_phylum=p__Proteobacteria:gtdb_species=s__Rhodoplanes serenus:heptad=MCP-38H:species=d__Bacteria_p__Proteobacteria_c__Alphaproteobacteria_o__Rhizobiales_f__Xanthobacteraceae_g__Rhodoplanes_s__Rhodoplanes serenus],((GB_GCA_009720755.1_protein.faa_WNKV01000027.1_1@PF00015_full_PFAM.370.544:0.0241973[&&NHX:Type=GTDB:gtdb_class=c__Alphaproteobacteria:gtdb_domain=d__Bacteria:gtdb_family=f__Xanthobacteraceae:gtdb_genus=g__Rhodoplanes:gtdb_order=o__Rhizobiales:gtdb_phylum=p__Proteobacteria:gtdb_species=s__Rhodoplanes serenus:heptad=MCP-38H:species=d__Bacteria_p__Proteobacteria_c__Alphaproteobacteria_o__Rhizobiales_f__Xanthobacteraceae_g__Rhodoplanes_s__Rhodoplanes serenus],RS_GCF_016653355.1_protein.faa_NZ_NHSK01000076.1_21@PF00015_full_PFAM.368.545:0.0237445[&&NHX:Type=GTDB:gtdb_class=c__Alphaproteobacteria:gtdb_domain=d__Bacteria:gtdb_family=f__Xanthobacteraceae:gtdb_genus=g__Rhodoplanes:gtdb_order=o__Rhizobiales:gtdb_phylum=p__Proteobacteria:gtdb_species=s__Rhodoplanes elegans:heptad=MCP-38H:species=d__Bacteria_p__Proteobacteria_c__Alphaproteobacteria_o__Rhizobiales_f__Xanthobacteraceae_g__Rhodoplanes_s__Rhodoplanes elegans])1:0.266025[&&NHX:Sample_counter=:Type_counter=GTDB--2:capture_class_counter=:capture_domain_counter=:capture_family_counter=:capture_genus_counter=:capture_order_counter=:capture_phylum_counter=:capture_species_counter=:evoltype=D:gtdb_class_counter=c__Alphaproteobacteria--2:gtdb_domain_counter=d__Bacteria--2:gtdb_family_counter=f__Xanthobacteraceae--2:gtdb_genus_counter=g__Rhodoplanes--2:gtdb_order_counter=o__Rhizobiales--2:gtdb_phylum_counter=p__Proteobacteria--2:gtdb_species_counter=s__Rhodoplanes elegans--1||s__Rhodoplanes serenus--1:heptad_counter=MCP-38H--2:lbd_counter=:lca=d__Bacteria:lca_tree=g__Rhodoplanes:name=N749187:ref_name_counter=],(RS_GCF_016653355.1_protein.faa_NZ_NHSK01000076.1_19@PF00015_full_PFAM.468.627:0.0991433[&&NHX:Type=GTDB:gtdb_class=c__Alphaproteobacteria:gtdb_domain=d__Bacteria:gtdb_family=f__Xanthobacteraceae:gtdb_genus=g__Rhodoplanes:gtdb_order=o__Rhizobiales:gtdb_phylum=p__Proteobacteria:gtdb_species=s__Rhodoplanes elegans:heptad=MCP-38H:species=d__Bacteria_p__Proteobacteria_c__Alphaproteobacteria_o__Rhizobiales_f__Xanthobacteraceae_g__Rhodoplanes_s__Rhodoplanes elegans],RS_GCF_016653355.1_protein.faa_NZ_NHSK01000251.1_9@PF00015_full_PFAM.476.637:0.09015[&&NHX:Type=GTDB:gtdb_class=c__Alphaproteobacteria:gtdb_domain=d__Bacteria:gtdb_family=f__Xanthobacteraceae:gtdb_genus=g__Rhodoplanes:gtdb_order=o__Rhizobiales:gtdb_phylum=p__Proteobacteria:gtdb_species=s__Rhodoplanes elegans:heptad=MCP-38H:species=d__Bacteria_p__Proteobacteria_c__Alphaproteobacteria_o__Rhizobiales_f__Xanthobacteraceae_g__Rhodoplanes_s__Rhodoplanes elegans])0.743:0.0289897[&&NHX:Sample_counter=:Type_counter=GTDB--2:capture_class_counter=:capture_domain_counter=:capture_family_counter=:capture_genus_counter=:capture_order_counter=:capture_phylum_counter=:capture_species_counter=:evoltype=D:gtdb_class_counter=c__Alphaproteobacteria--2:gtdb_domain_counter=d__Bacteria--2:gtdb_family_counter=f__Xanthobacteraceae--2:gtdb_genus_counter=g__Rhodoplanes--2:gtdb_order_counter=o__Rhizobiales--2:gtdb_phylum_counter=p__Proteobacteria--2:gtdb_species_counter=s__Rhodoplanes elegans--2:heptad_counter=MCP-38H--2:lbd_counter=:lca=d__Bacteria:lca_tree=s__Rhodoplanes elegans:name=N749190:ref_name_counter=])0.618:0.00604897[&&NHX:Sample_counter=:Type_counter=GTDB--4:capture_class_counter=:capture_domain_counter=:capture_family_counter=:capture_genus_counter=:capture_order_counter=:capture_phylum_counter=:capture_species_counter=:evoltype=D:gtdb_class_counter=c__Alphaproteobacteria--4:gtdb_domain_counter=d__Bacteria--4:gtdb_family_counter=f__Xanthobacteraceae--4:gtdb_genus_counter=g__Rhodoplanes--4:gtdb_order_counter=o__Rhizobiales--4:gtdb_phylum_counter=p__Proteobacteria--4:gtdb_species_counter=s__Rhodoplanes elegans--3||s__Rhodoplanes serenus--1:heptad_counter=MCP-38H--4:lbd_counter=:lca=d__Bacteria:lca_tree=g__Rhodoplanes:name=N749191:ref_name_counter=])0.931:0.0611115[&&NHX:Sample_counter=:Type_counter=GTDB--5:capture_class_counter=:capture_domain_counter=:capture_family_counter=:capture_genus_counter=:capture_order_counter=:capture_phylum_counter=:capture_species_counter=:evoltype=D:gtdb_class_counter=c__Alphaproteobacteria--5:gtdb_domain_counter=d__Bacteria--5:gtdb_family_counter=f__Xanthobacteraceae--5:gtdb_genus_counter=g__Rhodoplanes--5:gtdb_order_counter=o__Rhizobiales--5:gtdb_phylum_counter=p__Proteobacteria--5:gtdb_species_counter=s__Rhodoplanes elegans--3||s__Rhodoplanes serenus--2:heptad_counter=MCP-38H--5:lbd_counter=:lca=d__Bacteria:lca_tree=g__Rhodoplanes:name=N749192:ref_name_counter=])0.976:0.0835609[&&NHX:Sample_counter=:Type_counter=GTDB--7:capture_class_counter=:capture_domain_counter=:capture_family_counter=:capture_genus_counter=:capture_order_counter=:capture_phylum_counter=:capture_species_counter=:evoltype=D:gtdb_class_counter=c__Alphaproteobacteria--7:gtdb_domain_counter=d__Bacteria--7:gtdb_family_counter=f__Xanthobacteraceae--7:gtdb_genus_counter=g__Rhodoplanes--5||g__Rhodopseudomonas--2:gtdb_order_counter=o__Rhizobiales--7:gtdb_phylum_counter=p__Proteobacteria--7:gtdb_species_counter=s__Rhodoplanes elegans--3||s__Rhodoplanes serenus--2||s__Rhodopseudomonas palustris_C--1||s__Rhodopseudomonas palustris_H--1:heptad_counter=MCP-38H--7:lbd_counter=:lca=d__Bacteria:lca_tree=f__Xanthobacteraceae:name=N749193:ref_name_counter=])0.858:0.0390073[&&NHX:Sample_counter=:Type_counter=GTDB--12:capture_class_counter=:capture_domain_counter=:capture_family_counter=:capture_genus_counter=:capture_order_counter=:capture_phylum_counter=:capture_species_counter=:evoltype=D:gtdb_class_counter=c__Alphaproteobacteria--12:gtdb_domain_counter=d__Bacteria--12:gtdb_family_counter=f__Xanthobacteraceae--12:gtdb_genus_counter=g__Rhodoplanes--10||g__Rhodopseudomonas--2:gtdb_order_counter=o__Rhizobiales--12:gtdb_phylum_counter=p__Proteobacteria--12:gtdb_species_counter=s__Rhodoplanes elegans--4||s__Rhodoplanes roseus--1||s__Rhodoplanes serenus--3||s__Rhodoplanes sp000293785--1||s__Rhodoplanes sp013377085--1||s__Rhodopseudomonas palustris_C--1||s__Rhodopseudomonas palustris_H--1:heptad_counter=MCP-38H--12:lbd_counter=:lca=d__Bacteria:lca_tree=f__Xanthobacteraceae:name=N749194:ref_name_counter=])0.903:0.15129[&&NHX:Sample_counter=rhizpot1--53||rhizpot2--6||rhizpot3--57||rhiztom1--4||rhiztom2--9||rhiztom3--19:Type_counter=GTDB--194||capture--148:besthit_avg=93.16210526315791:besthit_max=100.0:besthit_min=55.6:besthit_std=5.872876328663878:besthit_sum=8850.400000000001:bitscore_avg=190.90526315789472:bitscore_max=257.0:bitscore_min=94.0:bitscore_std=30.01030804616567:bitscore_sum=18136.0:capture_class_counter=c__Acidobacteriae--2||c__Actinomycetia--25||c__Alphaproteobacteria--80||c__Bacilli--2||c__Bdellovibrionia--1||c__Clostridia--2||c__Desulfobulbia--1||c__Desulfovibrionia--1||c__Desulfuromonadia--2||c__Gammaproteobacteria--22||c__Halobacteria--1||c__Holophagae--4||c__Negativicutes--1||c__PGYV01--1||c__Planctomycetia--1||c__Verrucomicrobiae--2:capture_domain_counter=d__Archaea--1||d__Bacteria--147:capture_family_counter=f__Acidobacteriaceae--1||f__Aeromonadaceae--7||f__Azospirillaceae--3||f__Bdellovibrionaceae--1||f__Beijerinckiaceae--1||f__Brevibacillaceae--1||f__Burkholderiaceae--6||f__Caulobacteraceae--1||f__Desulfovibrionaceae--1||f__Desulfurivibrionaceae--1||f__Devosiaceae--2||f__GCA-002748415--1||f__Geodermatophilaceae--23||f__Halomonadaceae--1||f__Holophagaceae--4||f__Lachnospiraceae--2||f__Magnetospirillaceae--1||f__NBRC-103111--1||f__Natrialbaceae--1||f__Nocardioidaceae--1||f__Oleiphilaceae--1||f__PNKZ01--1||f__Palsa-1178--1||f__Pseudomonadaceae--2||f__Pseudopelobacteraceae--2||f__Rhizobiaceae--3||f__Rhodanobacteraceae--1||f__Rhodobacteraceae--1||f__Rhodocyclaceae--1||f__SXTU01--2||f__Selenomonadaceae--1||f__Sphingomonadaceae--3||f__Sulfuricellaceae--1||f__Tepidamorphaceae--5||f__UBA7541--1||f__UWMA-0217--1||f__UXAT02--1||f__Xanthobacteraceae--59||f__Xanthomonadaceae--1:capture_genus_counter=g__Acetatifactor--1||g__Acidoferrum--1||g__Aeromonas--7||g__Aureimonas--2||g__Azospirillum--1||g__BOG-933--1||g__Blastococcus--8||g__Bradyrhizobium--54||g__Brevibacillus--1||g__CFH-75059--1||g__COE1--1||g__Caulobacter--1||g__GCA-002748415--1||g__Geodermatophilus--15||g__Geothrix--4||g__Gorillibacterium--1||g__Halodesulfovibrio--1||g__Halomonas--1||g__HyVt-560--1||g__JACRCG01--1||g__JADGBM01--1||g__JAGXQV01--1||g__Marinobacter--1||g__Mizugakiibacter--1||g__Natrinema--1||g__Nocardioides--1||g__PALSA-1178--1||g__PNKZ01--1||g__Paraburkholderia--1||g__Parasedimentitalea--1||g__Pelagibacterium--2||g__Pelomonas--4||g__Pelotalea--1||g__Phaeospirillum--1||g__Propionivibrio--1||g__Pseudolabrys--2||g__Pseudomonas_E--1||g__Pseudomonas_F--1||g__Rhizorhabdus--2||g__Rhodoblastus--1||g__Rugamonas--1||g__SSA4--1||g__SXTU01--2||g__SYLX01--1||g__Selenomonas_A--1||g__Shinella--1||g__Skermanella--1||g__Tardiphaga--3||g__Tepidamorphus--5||g__Terracidiphilus--1||g__Xanthomonas_A--1:capture_order_counter=o__Acidobacteriales--1||o__Acidoferrales--1||o__Actinomycetales--1||o__Azospirillales--3||o__Bdellovibrionales--1||o__Brevibacillales--1||o__Burkholderiales--8||o__Caulobacterales--1||o__Desulfobulbales--1||o__Desulfovibrionales--1||o__Enterobacterales--7||o__Geobacterales--2||o__Halobacteriales--1||o__Holophagales--4||o__Lachnospirales--2||o__Mycobacteriales--23||o__PGYV01--1||o__Paenibacillales--1||o__Pedosphaerales--2||o__Pirellulales--1||o__Propionibacteriales--1||o__Pseudomonadales--4||o__Rhizobiales--70||o__Rhodobacterales--1||o__Rhodospirillales--2||o__Selenomonadales--1||o__Sphingomonadales--3||o__UWMA-0217--1||o__Xanthomonadales--2:capture_phylum_counter=p__Acidobacteriota--6||p__Actinobacteriota--25||p__Bdellovibrionota--1||p__Desulfobacterota--3||p__Desulfobacterota_I--1||p__Firmicutes--2||p__Firmicutes_A--2||p__Firmicutes_C--1||p__Goldbacteria--1||p__Halobacteriota--1||p__Planctomycetota--1||p__Proteobacteria--102||p__Verrucomicrobiota--2:capture_species_counter=s__Acetatifactor sp017513625--1||s__Acidoferrum sp003224105--1||s__Aeromonas allosaccharophila--2||s__Aeromonas dhakensis--4||s__Aeromonas molluscorum--1||s__Aureimonas sp001442755--2||s__Azospirillum brasilense_C--1||s__BOG-933 sp903927615--1||s__Blastococcus saxobsidens--8||s__Bradyrhizobium algeriense--1||s__Bradyrhizobium australiense--8||s__Bradyrhizobium diversitatis--2||s__Bradyrhizobium sp000239775--2||s__Bradyrhizobium sp000261685--3||s__Bradyrhizobium sp018130065--5||s__Bradyrhizobium sp018130385--8||s__Bradyrhizobium sp018596315--14||s__Bradyrhizobium tropiciagri--9||s__Bradyrhizobium valentinum--2||s__Brevibacillus agri--1||s__CFH-75059 sp004331795--1||s__COE1 sp000403335--1||s__Caulobacter sp013181195--1||s__GCA-002748415 sp002748415--1||s__Geodermatophilus amargosae--15||s__Geothrix sp003158505--4||s__Gorillibacterium timonense--1||s__Halodesulfovibrio sp003252375--1||s__Halomonas sp009834345--1||s__HyVt-560 sp011330835--1||s__JACRCG01 sp014380135--1||s__JADGBM01 sp015231515--1||s__JAGXQV01 sp018336195--1||s__Marinobacter salexigens--1||s__Mizugakiibacter sediminis--1||s__Natrinema versiforme_A--1||s__Nocardioides soli--1||s__PALSA-1178 sp003167475--1||s__PNKZ01 sp017303535--1||s__Paraburkholderia sp004197395--1||s__Parasedimentitalea marina--1||s__Pelagibacterium halotolerans--2||s__Pelomonas sp009996515--4||s__Pelotalea chapellei--1||s__Phaeospirillum sp903853455--1||s__Propionivibrio sp903917505--1||s__Pseudolabrys sp018240595--1||s__Pseudolabrys sp018242205--1||s__Pseudomonas_E cremoricolorata_A--1||s__Pseudomonas_F sp001708505--1||s__Rhizorhabdus sp000971055--1||s__Rhizorhabdus sp900101455--1||s__Rhodoblastus acidophilus_B--1||s__Rugamonas sp013284265--1||s__SSA4 sp016712375--1||s__SXTU01 sp005791875--2||s__SYLX01 sp005808505--1||s__Selenomonas_A montiformis--1||s__Shinella sp002364745--1||s__Skermanella aerolata--1||s__Tardiphaga sp018279705--3||s__Tepidamorphus gemmatus--5||s__Terracidiphilus sp003140705--1||s__Xanthomonas_A translucens--1:evalue_avg=6.4000000000000005e-27:evalue_max=6.08e-25:evalue_min=1.83e-88:evalue_std=6.237948380677738e-26:evalue_sum=6.08e-25:gapopen_avg=0.2:gapopen_max=3.0:gapopen_min=0.0:gapopen_std=0.49679825949604317:gapopen_sum=19.0:gtdb_class_counter=c__Alphaproteobacteria--191||c__UBA1135--1||c__Zetaproteobacteria--2:gtdb_domain_counter=d__Bacteria--194:gtdb_family_counter=f__Cohaesibacteraceae--1||f__GCA-002686595--1||f__Mariprofundaceae--2||f__Xanthobacteraceae--190:gtdb_genus_counter=g__Bradyrhizobium--178||g__Cohaesibacter--1||g__GCA-2401635--1||g__JADJNY01--1||g__Mariprofundus--1||g__Rhodoplanes--10||g__Rhodopseudomonas--2:gtdb_order_counter=o__Mariprofundales--2||o__Rhizobiales--191||o__UBA1135--1:gtdb_phylum_counter=p__Planctomycetota--1||p__Proteobacteria--193:gtdb_species_counter=s__Bradyrhizobium agreste--1||s__Bradyrhizobium algeriense--1||s__Bradyrhizobium amphicarpaeae--1||s__Bradyrhizobium arachidis--1||s__Bradyrhizobium archetypum--1||s__Bradyrhizobium australiense--1||s__Bradyrhizobium betae--1||s__Bradyrhizobium betae_A--1||s__Bradyrhizobium cajani--1||s__Bradyrhizobium campsiandrae--1||s__Bradyrhizobium canariense--1||s__Bradyrhizobium canariense_A--1||s__Bradyrhizobium canariense_C--1||s__Bradyrhizobium centrolobii--1||s__Bradyrhizobium cosmicum--1||s__Bradyrhizobium cytisi--1||s__Bradyrhizobium daqingense--1||s__Bradyrhizobium denitrificans--1||s__Bradyrhizobium diazoefficiens--1||s__Bradyrhizobium diazoefficiens_A--1||s__Bradyrhizobium diazoefficiens_B--1||s__Bradyrhizobium diazoefficiens_C--1||s__Bradyrhizobium diazoefficiens_D--1||s__Bradyrhizobium diazoefficiens_E--1||s__Bradyrhizobium diazoefficiens_F--1||s__Bradyrhizobium diazoefficiens_G--1||s__Bradyrhizobium diazoefficiens_H--1||s__Bradyrhizobium diversitatis--1||s__Bradyrhizobium elkanii--1||s__Bradyrhizobium elkanii_A--1||s__Bradyrhizobium embrapense--1||s__Bradyrhizobium erythrophlei_A--1||s__Bradyrhizobium erythrophlei_B--1||s__Bradyrhizobium erythrophlei_C--1||s__Bradyrhizobium erythrophlei_D--1||s__Bradyrhizobium erythrophlei_E--1||s__Bradyrhizobium forestalis--1||s__Bradyrhizobium frederickii--1||s__Bradyrhizobium glycinis--1||s__Bradyrhizobium guangdongense--1||s__Bradyrhizobium guangxiense--1||s__Bradyrhizobium guangzhouense--1||s__Bradyrhizobium hipponense--1||s__Bradyrhizobium huanghuaihaiense--1||s__Bradyrhizobium icense--1||s__Bradyrhizobium iriomotense_A--1||s__Bradyrhizobium iriomotense_B--1||s__Bradyrhizobium ivorense--1||s__Bradyrhizobium japonicum--1||s__Bradyrhizobium japonicum_B--1||s__Bradyrhizobium japonicum_C--1||s__Bradyrhizobium japonicum_D--1||s__Bradyrhizobium japonicum_F--1||s__Bradyrhizobium japonicum_G--1||s__Bradyrhizobium japonicum_H--1||s__Bradyrhizobium jicamae--1||s__Bradyrhizobium jicamae_A--1||s__Bradyrhizobium jicamae_B--1||s__Bradyrhizobium lablabi--1||s__Bradyrhizobium lablabi_A--1||s__Bradyrhizobium lablabi_B--1||s__Bradyrhizobium lablabi_C--1||s__Bradyrhizobium liaoningense_A--1||s__Bradyrhizobium liaoningense_B--1||s__Bradyrhizobium liaoningense_C--1||s__Bradyrhizobium macuxiense--1||s__Bradyrhizobium macuxiense_A--1||s__Bradyrhizobium manausense--1||s__Bradyrhizobium manausense_A--1||s__Bradyrhizobium manausense_B--1||s__Bradyrhizobium manausense_C--1||s__Bradyrhizobium manausense_D--1||s__Bradyrhizobium mercantei--1||s__Bradyrhizobium murdochi--1||s__Bradyrhizobium nanningense--1||s__Bradyrhizobium neotropicale--1||s__Bradyrhizobium niftali--1||s__Bradyrhizobium nitroreducens--1||s__Bradyrhizobium oligotrophicum--1||s__Bradyrhizobium ottawaense--1||s__Bradyrhizobium ottawaense_A--1||s__Bradyrhizobium pachyrhizi--1||s__Bradyrhizobium paxllaeri--1||s__Bradyrhizobium quebecense--1||s__Bradyrhizobium retamae--1||s__Bradyrhizobium rifense--1||s__Bradyrhizobium septentrionale--1||s__Bradyrhizobium shewense--1||s__Bradyrhizobium sp000026145--1||s__Bradyrhizobium sp000239775--1||s__Bradyrhizobium sp000239795--1||s__Bradyrhizobium sp000239815--1||s__Bradyrhizobium sp000244915--1||s__Bradyrhizobium sp000244935--1||s__Bradyrhizobium sp000261685--1||s__Bradyrhizobium sp000282615--1||s__Bradyrhizobium sp000296215--1||s__Bradyrhizobium sp000426105--1||s__Bradyrhizobium sp000426245--1||s__Bradyrhizobium sp000472385--1||s__Bradyrhizobium sp000472425--1||s__Bradyrhizobium sp000472925--1||s__Bradyrhizobium sp000473045--1||s__Bradyrhizobium sp000473065--1||s__Bradyrhizobium sp000515415--1||s__Bradyrhizobium sp000617845--1||s__Bradyrhizobium sp000701345--1||s__Bradyrhizobium sp000938255--1||s__Bradyrhizobium sp001556045--1||s__Bradyrhizobium sp001590795--1||s__Bradyrhizobium sp001693485--1||s__Bradyrhizobium sp001908185--1||s__Bradyrhizobium sp001908205--1||s__Bradyrhizobium sp001908235--1||s__Bradyrhizobium sp002531575--1||s__Bradyrhizobium sp002532045--1||s__Bradyrhizobium sp002831585--1||s__Bradyrhizobium sp003001755--1||s__Bradyrhizobium sp003020075--1||s__Bradyrhizobium sp003020115--1||s__Bradyrhizobium sp003020125--1||s__Bradyrhizobium sp003837805--1||s__Bradyrhizobium sp003963435--1||s__Bradyrhizobium sp004212635--1||s__Bradyrhizobium sp004216735--1||s__Bradyrhizobium sp004799445--1||s__Bradyrhizobium sp005884465--1||s__Bradyrhizobium sp005884765--1||s__Bradyrhizobium sp005884855--1||s__Bradyrhizobium sp005885285--1||s__Bradyrhizobium sp005937885--1||s__Bradyrhizobium sp009766005--1||s__Bradyrhizobium sp009930815--1||s__Bradyrhizobium sp011516635--1||s__Bradyrhizobium sp011602485--1||s__Bradyrhizobium sp013178945--1||s__Bradyrhizobium sp013240495--1||s__Bradyrhizobium sp014198245--1||s__Bradyrhizobium sp015291625--1||s__Bradyrhizobium sp015291645--1||s__Bradyrhizobium sp015291665--1||s__Bradyrhizobium sp015291745--1||s__Bradyrhizobium sp015624485--1||s__Bradyrhizobium sp015624505--1||s__Bradyrhizobium sp016213215--1||s__Bradyrhizobium sp016219575--1||s__Bradyrhizobium sp017305715--1||s__Bradyrhizobium sp017872735--1||s__Bradyrhizobium sp017872875--1||s__Bradyrhizobium sp017881085--1||s__Bradyrhizobium sp018130065--1||s__Bradyrhizobium sp018130145--1||s__Bradyrhizobium sp018130165--1||s__Bradyrhizobium sp018130385--1||s__Bradyrhizobium sp018131075--1||s__Bradyrhizobium sp018398875--1||s__Bradyrhizobium sp018398895--1||s__Bradyrhizobium sp018449525--1||s__Bradyrhizobium sp018449695--1||s__Bradyrhizobium sp018596315--1||s__Bradyrhizobium sp019243075--1||s__Bradyrhizobium sp019244115--1||s__Bradyrhizobium sp900103365--1||s__Bradyrhizobium sp900109945--1||s__Bradyrhizobium sp900113735--1||s__Bradyrhizobium sp900114915--1||s__Bradyrhizobium sp900115265--1||s__Bradyrhizobium sp900176205--1||s__Bradyrhizobium stylosanthis--1||s__Bradyrhizobium symbiodeficiens--1||s__Bradyrhizobium tropiciagri--1||s__Bradyrhizobium tropiciagri_A--1||s__Bradyrhizobium tropiciagri_B--1||s__Bradyrhizobium valentinum--1||s__Bradyrhizobium vignae--1||s__Bradyrhizobium viridifuturi--1||s__Bradyrhizobium yuanmingense--1||s__Bradyrhizobium zhanjiangense--1||s__Cohaesibacter sp016764535--1||s__GCA-2401635 sp002401635--1||s__JADJNY01 sp016220035--1||s__Mariprofundus erugo--1||s__Rhodoplanes elegans--4||s__Rhodoplanes roseus--1||s__Rhodoplanes serenus--3||s__Rhodoplanes sp000293785--1||s__Rhodoplanes sp013377085--1||s__Rhodopseudomonas palustris_C--1||s__Rhodopseudomonas palustris_H--1:heptad_counter=MCP-38H--340||MCP-40H--2:lbd_counter=:lca_tree=g__Bradyrhizobium:length_avg=119.98947368421052:length_max=159.0:length_min=84.0:length_std=18.51652208557473:length_sum=11399.0:mismatch_avg=8.021052631578947:mismatch_max=48.0:mismatch_min=0.0:mismatch_std=6.822957097991328:mismatch_sum=762.0:name=N749195:qcovhsp_avg=98.25157894736843:qcovhsp_max=100.0:qcovhsp_min=95.0:qcovhsp_std=1.3990014035774385:qcovhsp_sum=9333.900000000001:qend_avg=121.67368421052632:qend_max=160.0:qend_min=83.0:qend_std=19.17469637212141:qend_sum=11559.0:qstart_avg=2.873684210526316:qstart_max=7.0:qstart_min=1.0:qstart_std=1.6127293190932364:qstart_sum=273.0:ref_name_counter=GB_GCA_016219575.1_protein.faa_JACRMG010000009.1_3@PF00015_full_PFAM.362.548--2||GB_GCA_017305715.1_protein.faa_JAFKKG010000008.1_191@PF00015_full_PFAM.362.542--3||GB_GCA_019243075.1_protein.faa_JAFAUV010000198.1_11@PF00015_full_PFAM.220.396--2||RS_GCF_000239795.1_protein.faa_NZ_CAFJ01000259.1_13@PF00015_full_PFAM.371.550--2||RS_GCF_000261685.1_protein.faa_NZ_AJQE01000225.1_5@PF00015_full_PFAM.373.551--1||RS_GCF_000472925.1_protein.faa_NZ_KI421477.1_91@PF00015_full_PFAM.373.547--4||RS_GCF_001440405.1_protein.faa_NZ_LLXX01000030.1_26@PF00015_full_PFAM.362.527--4||RS_GCF_001693385.1_protein.faa_NZ_CP016428.1_5908@PF00015_full_PFAM.362.520--4||RS_GCF_001693515.2_protein.faa_NZ_CP042968.1_2203@PF00015_full_PFAM.362.546--1||RS_GCF_002251735.1_protein.faa_NZ_NOXS01000033.1_382@PF00015_full_PFAM.363.536--1||RS_GCF_002795245.1_protein.faa_NZ_PGVG01000001.1_207@PF00015_full_PFAM.373.547--2||RS_GCF_003062295.1_protein.faa_NZ_PYCN01000002.1_353@PF00015_full_PFAM.362.537--24||RS_GCF_005937885.2_protein.faa_NZ_CP042176.1_2164@PF00015_full_PFAM.365.528--25||RS_GCF_009930815.1_protein.faa_NZ_CP022222.1_4616@PF00015_full_PFAM.362.545--1||RS_GCF_015291725.1_protein.faa_NZ_CP030038.1_5503@PF00015_full_PFAM.373.553--1||RS_GCF_018129385.1_protein.faa_NZ_JAFCLN010000004.1_466@PF00015_full_PFAM.378.556--3||RS_GCF_018130065.1_protein.faa_NZ_JAFCME010000012.1_43@PF00015_full_PFAM.376.555--5||RS_GCF_018130165.1_protein.faa_NZ_JAFCLZ010000030.1_39@PF00015_full_PFAM.380.557--3||RS_GCF_018130385.1_protein.faa_NZ_JAFCLU010000004.1_79@PF00015_full_PFAM.362.541--1||RS_GCF_018130695.1_protein.faa_NZ_JAFCJX010000029.1_49@PF00015_full_PFAM.377.560--1||RS_GCF_018596315.1_protein.faa_NZ_JAHEAG010000001.1_31@PF00015_full_PFAM.362.541--4||RS_GCF_900099825.1_protein.faa_NZ_LT629693.1_1160@PF00015_full_PFAM.368.528--1:scovhsp_avg=69.7621052631579:scovhsp_max=96.2:scovhsp_min=50.0:scovhsp_std=10.708727589426601:scovhsp_sum=6627.4000000000015:send_avg=127.07368421052631:send_max=159.0:send_min=84.0:send_std=16.467403072183828:send_sum=12072.0:sstart_avg=8.25263157894737:sstart_max=49.0:sstart_min=1.0:sstart_std=12.764619004117153:sstart_sum=784.0],(GB_GCA_903920145.1_protein.faa_CAIXKV010000173.1_9@PF00015_full_PFAM.247.431:0.0374439[&&NHX:Type=GTDB:gtdb_class=c__Alphaproteobacteria:gtdb_domain=d__Bacteria:gtdb_family=f__Azospirillaceae:gtdb_genus=g__BOG-933:gtdb_order=o__Azospirillales:gtdb_phylum=p__Proteobacteria:gtdb_species=s__BOG-933 sp903920145:heptad=MCP-38H:species=d__Bacteria_p__Proteobacteria_c__Alphaproteobacteria_o__Azospirillales_f__Azospirillaceae_g__BOG-933_s__BOG-933 sp903920145],(GB_GCA_003165295.1_protein.faa_PLTC01000256.1_8@PF00015_full_PFAM.249.430:0.146452[&&NHX:Type=GTDB:gtdb_class=c__Alphaproteobacteria:gtdb_domain=d__Bacteria:gtdb_family=f__Azospirillaceae:gtdb_genus=g__BOG-933:gtdb_order=o__Azospirillales:gtdb_phylum=p__Proteobacteria:gtdb_species=s__BOG-933 sp003165295:heptad=MCP-38H:species=d__Bacteria_p__Proteobacteria_c__Alphaproteobacteria_o__Azospirillales_f__Azospirillaceae_g__BOG-933_s__BOG-933 sp003165295],GB_GCA_903927615.1_protein.faa_CAIYNU010000035.1_62@PF00015_full_PFAM.249.421:0.082239[&&NHX:Type=GTDB:gtdb_class=c__Alphaproteobacteria:gtdb_domain=d__Bacteria:gtdb_family=f__Azospirillaceae:gtdb_genus=g__BOG-933:gtdb_order=o__Azospirillales:gtdb_phylum=p__Proteobacteria:gtdb_species=s__BOG-933 sp903927615:heptad=MCP-38H:species=d__Bacteria_p__Proteobacteria_c__Alphaproteobacteria_o__Azospirillales_f__Azospirillaceae_g__BOG-933_s__BOG-933 sp903927615])0.346:0.0369626[&&NHX:Sample_counter=:Type_counter=GTDB--2:capture_class_counter=:capture_domain_counter=:capture_family_counter=:capture_genus_counter=:capture_order_counter=:capture_phylum_counter=:capture_species_counter=:evoltype=D:gtdb_class_counter=c__Alphaproteobacteria--2:gtdb_domain_counter=d__Bacteria--2:gtdb_family_counter=f__Azospirillaceae--2:gtdb_genus_counter=g__BOG-933--2:gtdb_order_counter=o__Azospirillales--2:gtdb_phylum_counter=p__Proteobacteria--2:gtdb_species_counter=s__BOG-933 sp003165295--1||s__BOG-933 sp903927615--1:heptad_counter=MCP-38H--2:lbd_counter=:lca=d__Bacteria:lca_tree=g__BOG-933:name=N749199:ref_name_counter=])1:0.72101[&&NHX:Sample_counter=:Type_counter=GTDB--3:capture_class_counter=:capture_domain_counter=:capture_family_counter=:capture_genus_counter=:capture_order_counter=:capture_phylum_counter=:capture_species_counter=:evoltype=D:gtdb_class_counter=c__Alphaproteobacteria--3:gtdb_domain_counter=d__Bacteria--3:gtdb_family_counter=f__Azospirillaceae--3:gtdb_genus_counter=g__BOG-933--3:gtdb_order_counter=o__Azospirillales--3:gtdb_phylum_counter=p__Proteobacteria--3:gtdb_species_counter=s__BOG-933 sp003165295--1||s__BOG-933 sp903920145--1||s__BOG-933 sp903927615--1:heptad_counter=MCP-38H--3:lbd_counter=:lca=d__Bacteria:lca_tree=g__BOG-933:name=N749200:ref_name_counter=])0.655:0.0864151[&&NHX:Sample_counter=rhizpot1--53||rhizpot2--6||rhizpot3--57||rhiztom1--4||rhiztom2--9||rhiztom3--19:Type_counter=GTDB--197||capture--148:besthit_avg=93.16210526315791:besthit_max=100.0:besthit_min=55.6:besthit_std=5.872876328663878:besthit_sum=8850.400000000001:bitscore_avg=190.90526315789472:bitscore_max=257.0:bitscore_min=94.0:bitscore_std=30.01030804616567:bitscore_sum=18136.0:capture_class_counter=c__Acidobacteriae--2||c__Actinomycetia--25||c__Alphaproteobacteria--80||c__Bacilli--2||c__Bdellovibrionia--1||c__Clostridia--2||c__Desulfobulbia--1||c__Desulfovibrionia--1||c__Desulfuromonadia--2||c__Gammaproteobacteria--22||c__Halobacteria--1||c__Holophagae--4||c__Negativicutes--1||c__PGYV01--1||c__Planctomycetia--1||c__Verrucomicrobiae--2:capture_domain_counter=d__Archaea--1||d__Bacteria--147:capture_family_counter=f__Acidobacteriaceae--1||f__Aeromonadaceae--7||f__Azospirillaceae--3||f__Bdellovibrionaceae--1||f__Beijerinckiaceae--1||f__Brevibacillaceae--1||f__Burkholderiaceae--6||f__Caulobacteraceae--1||f__Desulfovibrionaceae--1||f__Desulfurivibrionaceae--1||f__Devosiaceae--2||f__GCA-002748415--1||f__Geodermatophilaceae--23||f__Halomonadaceae--1||f__Holophagaceae--4||f__Lachnospiraceae--2||f__Magnetospirillaceae--1||f__NBRC-103111--1||f__Natrialbaceae--1||f__Nocardioidaceae--1||f__Oleiphilaceae--1||f__PNKZ01--1||f__Palsa-1178--1||f__Pseudomonadaceae--2||f__Pseudopelobacteraceae--2||f__Rhizobiaceae--3||f__Rhodanobacteraceae--1||f__Rhodobacteraceae--1||f__Rhodocyclaceae--1||f__SXTU01--2||f__Selenomonadaceae--1||f__Sphingomonadaceae--3||f__Sulfuricellaceae--1||f__Tepidamorphaceae--5||f__UBA7541--1||f__UWMA-0217--1||f__UXAT02--1||f__Xanthobacteraceae--59||f__Xanthomonadaceae--1:capture_genus_counter=g__Acetatifactor--1||g__Acidoferrum--1||g__Aeromonas--7||g__Aureimonas--2||g__Azospirillum--1||g__BOG-933--1||g__Blastococcus--8||g__Bradyrhizobium--54||g__Brevibacillus--1||g__CFH-75059--1||g__COE1--1||g__Caulobacter--1||g__GCA-002748415--1||g__Geodermatophilus--15||g__Geothrix--4||g__Gorillibacterium--1||g__Halodesulfovibrio--1||g__Halomonas--1||g__HyVt-560--1||g__JACRCG01--1||g__JADGBM01--1||g__JAGXQV01--1||g__Marinobacter--1||g__Mizugakiibacter--1||g__Natrinema--1||g__Nocardioides--1||g__PALSA-1178--1||g__PNKZ01--1||g__Paraburkholderia--1||g__Parasedimentitalea--1||g__Pelagibacterium--2||g__Pelomonas--4||g__Pelotalea--1||g__Phaeospirillum--1||g__Propionivibrio--1||g__Pseudolabrys--2||g__Pseudomonas_E--1||g__Pseudomonas_F--1||g__Rhizorhabdus--2||g__Rhodoblastus--1||g__Rugamonas--1||g__SSA4--1||g__SXTU01--2||g__SYLX01--1||g__Selenomonas_A--1||g__Shinella--1||g__Skermanella--1||g__Tardiphaga--3||g__Tepidamorphus--5||g__Terracidiphilus--1||g__Xanthomonas_A--1:capture_order_counter=o__Acidobacteriales--1||o__Acidoferrales--1||o__Actinomycetales--1||o__Azospirillales--3||o__Bdellovibrionales--1||o__Brevibacillales--1||o__Burkholderiales--8||o__Caulobacterales--1||o__Desulfobulbales--1||o__Desulfovibrionales--1||o__Enterobacterales--7||o__Geobacterales--2||o__Halobacteriales--1||o__Holophagales--4||o__Lachnospirales--2||o__Mycobacteriales--23||o__PGYV01--1||o__Paenibacillales--1||o__Pedosphaerales--2||o__Pirellulales--1||o__Propionibacteriales--1||o__Pseudomonadales--4||o__Rhizobiales--70||o__Rhodobacterales--1||o__Rhodospirillales--2||o__Selenomonadales--1||o__Sphingomonadales--3||o__UWMA-0217--1||o__Xanthomonadales--2:capture_phylum_counter=p__Acidobacteriota--6||p__Actinobacteriota--25||p__Bdellovibrionota--1||p__Desulfobacterota--3||p__Desulfobacterota_I--1||p__Firmicutes--2||p__Firmicutes_A--2||p__Firmicutes_C--1||p__Goldbacteria--1||p__Halobacteriota--1||p__Planctomycetota--1||p__Proteobacteria--102||p__Verrucomicrobiota--2:capture_species_counter=s__Acetatifactor sp017513625--1||s__Acidoferrum sp003224105--1||s__Aeromonas allosaccharophila--2||s__Aeromonas dhakensis--4||s__Aeromonas molluscorum--1||s__Aureimonas sp001442755--2||s__Azospirillum brasilense_C--1||s__BOG-933 sp903927615--1||s__Blastococcus saxobsidens--8||s__Bradyrhizobium algeriense--1||s__Bradyrhizobium australiense--8||s__Bradyrhizobium diversitatis--2||s__Bradyrhizobium sp000239775--2||s__Bradyrhizobium sp000261685--3||s__Bradyrhizobium sp018130065--5||s__Bradyrhizobium sp018130385--8||s__Bradyrhizobium sp018596315--14||s__Bradyrhizobium tropiciagri--9||s__Bradyrhizobium valentinum--2||s__Brevibacillus agri--1||s__CFH-75059 sp004331795--1||s__COE1 sp000403335--1||s__Caulobacter sp013181195--1||s__GCA-002748415 sp002748415--1||s__Geodermatophilus amargosae--15||s__Geothrix sp003158505--4||s__Gorillibacterium timonense--1||s__Halodesulfovibrio sp003252375--1||s__Halomonas sp009834345--1||s__HyVt-560 sp011330835--1||s__JACRCG01 sp014380135--1||s__JADGBM01 sp015231515--1||s__JAGXQV01 sp018336195--1||s__Marinobacter salexigens--1||s__Mizugakiibacter sediminis--1||s__Natrinema versiforme_A--1||s__Nocardioides soli--1||s__PALSA-1178 sp003167475--1||s__PNKZ01 sp017303535--1||s__Paraburkholderia sp004197395--1||s__Parasedimentitalea marina--1||s__Pelagibacterium halotolerans--2||s__Pelomonas sp009996515--4||s__Pelotalea chapellei--1||s__Phaeospirillum sp903853455--1||s__Propionivibrio sp903917505--1||s__Pseudolabrys sp018240595--1||s__Pseudolabrys sp018242205--1||s__Pseudomonas_E cremoricolorata_A--1||s__Pseudomonas_F sp001708505--1||s__Rhizorhabdus sp000971055--1||s__Rhizorhabdus sp900101455--1||s__Rhodoblastus acidophilus_B--1||s__Rugamonas sp013284265--1||s__SSA4 sp016712375--1||s__SXTU01 sp005791875--2||s__SYLX01 sp005808505--1||s__Selenomonas_A montiformis--1||s__Shinella sp002364745--1||s__Skermanella aerolata--1||s__Tardiphaga sp018279705--3||s__Tepidamorphus gemmatus--5||s__Terracidiphilus sp003140705--1||s__Xanthomonas_A translucens--1:evalue_avg=6.4000000000000005e-27:evalue_max=6.08e-25:evalue_min=1.83e-88:evalue_std=6.237948380677738e-26:evalue_sum=6.08e-25:gapopen_avg=0.2:gapopen_max=3.0:gapopen_min=0.0:gapopen_std=0.49679825949604317:gapopen_sum=19.0:gtdb_class_counter=c__Alphaproteobacteria--194||c__UBA1135--1||c__Zetaproteobacteria--2:gtdb_domain_counter=d__Bacteria--197:gtdb_family_counter=f__Azospirillaceae--3||f__Cohaesibacteraceae--1||f__GCA-002686595--1||f__Mariprofundaceae--2||f__Xanthobacteraceae--190:gtdb_genus_counter=g__BOG-933--3||g__Bradyrhizobium--178||g__Cohaesibacter--1||g__GCA-2401635--1||g__JADJNY01--1||g__Mariprofundus--1||g__Rhodoplanes--10||g__Rhodopseudomonas--2:gtdb_order_counter=o__Azospirillales--3||o__Mariprofundales--2||o__Rhizobiales--191||o__UBA1135--1:gtdb_phylum_counter=p__Planctomycetota--1||p__Proteobacteria--196:gtdb_species_counter=s__BOG-933 sp003165295--1||s__BOG-933 sp903920145--1||s__BOG-933 sp903927615--1||s__Bradyrhizobium agreste--1||s__Bradyrhizobium algeriense--1||s__Bradyrhizobium amphicarpaeae--1||s__Bradyrhizobium arachidis--1||s__Bradyrhizobium archetypum--1||s__Bradyrhizobium australiense--1||s__Bradyrhizobium betae--1||s__Bradyrhizobium betae_A--1||s__Bradyrhizobium cajani--1||s__Bradyrhizobium campsiandrae--1||s__Bradyrhizobium canariense--1||s__Bradyrhizobium canariense_A--1||s__Bradyrhizobium canariense_C--1||s__Bradyrhizobium centrolobii--1||s__Bradyrhizobium cosmicum--1||s__Bradyrhizobium cytisi--1||s__Bradyrhizobium daqingense--1||s__Bradyrhizobium denitrificans--1||s__Bradyrhizobium diazoefficiens--1||s__Bradyrhizobium diazoefficiens_A--1||s__Bradyrhizobium diazoefficiens_B--1||s__Bradyrhizobium diazoefficiens_C--1||s__Bradyrhizobium diazoefficiens_D--1||s__Bradyrhizobium diazoefficiens_E--1||s__Bradyrhizobium diazoefficiens_F--1||s__Bradyrhizobium diazoefficiens_G--1||s__Bradyrhizobium diazoefficiens_H--1||s__Bradyrhizobium diversitatis--1||s__Bradyrhizobium elkanii--1||s__Bradyrhizobium elkanii_A--1||s__Bradyrhizobium embrapense--1||s__Bradyrhizobium erythrophlei_A--1||s__Bradyrhizobium erythrophlei_B--1||s__Bradyrhizobium erythrophlei_C--1||s__Bradyrhizobium erythrophlei_D--1||s__Bradyrhizobium erythrophlei_E--1||s__Bradyrhizobium forestalis--1||s__Bradyrhizobium frederickii--1||s__Bradyrhizobium glycinis--1||s__Bradyrhizobium guangdongense--1||s__Bradyrhizobium guangxiense--1||s__Bradyrhizobium guangzhouense--1||s__Bradyrhizobium hipponense--1||s__Bradyrhizobium huanghuaihaiense--1||s__Bradyrhizobium icense--1||s__Bradyrhizobium iriomotense_A--1||s__Bradyrhizobium iriomotense_B--1||s__Bradyrhizobium ivorense--1||s__Bradyrhizobium japonicum--1||s__Bradyrhizobium japonicum_B--1||s__Bradyrhizobium japonicum_C--1||s__Bradyrhizobium japonicum_D--1||s__Bradyrhizobium japonicum_F--1||s__Bradyrhizobium japonicum_G--1||s__Bradyrhizobium japonicum_H--1||s__Bradyrhizobium jicamae--1||s__Bradyrhizobium jicamae_A--1||s__Bradyrhizobium jicamae_B--1||s__Bradyrhizobium lablabi--1||s__Bradyrhizobium lablabi_A--1||s__Bradyrhizobium lablabi_B--1||s__Bradyrhizobium lablabi_C--1||s__Bradyrhizobium liaoningense_A--1||s__Bradyrhizobium liaoningense_B--1||s__Bradyrhizobium liaoningense_C--1||s__Bradyrhizobium macuxiense--1||s__Bradyrhizobium macuxiense_A--1||s__Bradyrhizobium manausense--1||s__Bradyrhizobium manausense_A--1||s__Bradyrhizobium manausense_B--1||s__Bradyrhizobium manausense_C--1||s__Bradyrhizobium manausense_D--1||s__Bradyrhizobium mercantei--1||s__Bradyrhizobium murdochi--1||s__Bradyrhizobium nanningense--1||s__Bradyrhizobium neotropicale--1||s__Bradyrhizobium niftali--1||s__Bradyrhizobium nitroreducens--1||s__Bradyrhizobium oligotrophicum--1||s__Bradyrhizobium ottawaense--1||s__Bradyrhizobium ottawaense_A--1||s__Bradyrhizobium pachyrhizi--1||s__Bradyrhizobium paxllaeri--1||s__Bradyrhizobium quebecense--1||s__Bradyrhizobium retamae--1||s__Bradyrhizobium rifense--1||s__Bradyrhizobium septentrionale--1||s__Bradyrhizobium shewense--1||s__Bradyrhizobium sp000026145--1||s__Bradyrhizobium sp000239775--1||s__Bradyrhizobium sp000239795--1||s__Bradyrhizobium sp000239815--1||s__Bradyrhizobium sp000244915--1||s__Bradyrhizobium sp000244935--1||s__Bradyrhizobium sp000261685--1||s__Bradyrhizobium sp000282615--1||s__Bradyrhizobium sp000296215--1||s__Bradyrhizobium sp000426105--1||s__Bradyrhizobium sp000426245--1||s__Bradyrhizobium sp000472385--1||s__Bradyrhizobium sp000472425--1||s__Bradyrhizobium sp000472925--1||s__Bradyrhizobium sp000473045--1||s__Bradyrhizobium sp000473065--1||s__Bradyrhizobium sp000515415--1||s__Bradyrhizobium sp000617845--1||s__Bradyrhizobium sp000701345--1||s__Bradyrhizobium sp000938255--1||s__Bradyrhizobium sp001556045--1||s__Bradyrhizobium sp001590795--1||s__Bradyrhizobium sp001693485--1||s__Bradyrhizobium sp001908185--1||s__Bradyrhizobium sp001908205--1||s__Bradyrhizobium sp001908235--1||s__Bradyrhizobium sp002531575--1||s__Bradyrhizobium sp002532045--1||s__Bradyrhizobium sp002831585--1||s__Bradyrhizobium sp003001755--1||s__Bradyrhizobium sp003020075--1||s__Bradyrhizobium sp003020115--1||s__Bradyrhizobium sp003020125--1||s__Bradyrhizobium sp003837805--1||s__Bradyrhizobium sp003963435--1||s__Bradyrhizobium sp004212635--1||s__Bradyrhizobium sp004216735--1||s__Bradyrhizobium sp004799445--1||s__Bradyrhizobium sp005884465--1||s__Bradyrhizobium sp005884765--1||s__Bradyrhizobium sp005884855--1||s__Bradyrhizobium sp005885285--1||s__Bradyrhizobium sp005937885--1||s__Bradyrhizobium sp009766005--1||s__Bradyrhizobium sp009930815--1||s__Bradyrhizobium sp011516635--1||s__Bradyrhizobium sp011602485--1||s__Bradyrhizobium sp013178945--1||s__Bradyrhizobium sp013240495--1||s__Bradyrhizobium sp014198245--1||s__Bradyrhizobium sp015291625--1||s__Bradyrhizobium sp015291645--1||s__Bradyrhizobium sp015291665--1||s__Bradyrhizobium sp015291745--1||s__Bradyrhizobium sp015624485--1||s__Bradyrhizobium sp015624505--1||s__Bradyrhizobium sp016213215--1||s__Bradyrhizobium sp016219575--1||s__Bradyrhizobium sp017305715--1||s__Bradyrhizobium sp017872735--1||s__Bradyrhizobium sp017872875--1||s__Bradyrhizobium sp017881085--1||s__Bradyrhizobium sp018130065--1||s__Bradyrhizobium sp018130145--1||s__Bradyrhizobium sp018130165--1||s__Bradyrhizobium sp018130385--1||s__Bradyrhizobium sp018131075--1||s__Bradyrhizobium sp018398875--1||s__Bradyrhizobium sp018398895--1||s__Bradyrhizobium sp018449525--1||s__Bradyrhizobium sp018449695--1||s__Bradyrhizobium sp018596315--1||s__Bradyrhizobium sp019243075--1||s__Bradyrhizobium sp019244115--1||s__Bradyrhizobium sp900103365--1||s__Bradyrhizobium sp900109945--1||s__Bradyrhizobium sp900113735--1||s__Bradyrhizobium sp900114915--1||s__Bradyrhizobium sp900115265--1||s__Bradyrhizobium sp900176205--1||s__Bradyrhizobium stylosanthis--1||s__Bradyrhizobium symbiodeficiens--1||s__Bradyrhizobium tropiciagri--1||s__Bradyrhizobium tropiciagri_A--1||s__Bradyrhizobium tropiciagri_B--1||s__Bradyrhizobium valentinum--1||s__Bradyrhizobium vignae--1||s__Bradyrhizobium viridifuturi--1||s__Bradyrhizobium yuanmingense--1||s__Bradyrhizobium zhanjiangense--1||s__Cohaesibacter sp016764535--1||s__GCA-2401635 sp002401635--1||s__JADJNY01 sp016220035--1||s__Mariprofundus erugo--1||s__Rhodoplanes elegans--4||s__Rhodoplanes roseus--1||s__Rhodoplanes serenus--3||s__Rhodoplanes sp000293785--1||s__Rhodoplanes sp013377085--1||s__Rhodopseudomonas palustris_C--1||s__Rhodopseudomonas palustris_H--1:heptad_counter=MCP-38H--343||MCP-40H--2:lbd_counter=:lca_tree=g__Bradyrhizobium:length_avg=119.98947368421052:length_max=159.0:length_min=84.0:length_std=18.51652208557473:length_sum=11399.0:mismatch_avg=8.021052631578947:mismatch_max=48.0:mismatch_min=0.0:mismatch_std=6.822957097991328:mismatch_sum=762.0:name=N749201:qcovhsp_avg=98.25157894736843:qcovhsp_max=100.0:qcovhsp_min=95.0:qcovhsp_std=1.3990014035774385:qcovhsp_sum=9333.900000000001:qend_avg=121.67368421052632:qend_max=160.0:qend_min=83.0:qend_std=19.17469637212141:qend_sum=11559.0:qstart_avg=2.873684210526316:qstart_max=7.0:qstart_min=1.0:qstart_std=1.6127293190932364:qstart_sum=273.0:ref_name_counter=GB_GCA_016219575.1_protein.faa_JACRMG010000009.1_3@PF00015_full_PFAM.362.548--2||GB_GCA_017305715.1_protein.faa_JAFKKG010000008.1_191@PF00015_full_PFAM.362.542--3||GB_GCA_019243075.1_protein.faa_JAFAUV010000198.1_11@PF00015_full_PFAM.220.396--2||RS_GCF_000239795.1_protein.faa_NZ_CAFJ01000259.1_13@PF00015_full_PFAM.371.550--2||RS_GCF_000261685.1_protein.faa_NZ_AJQE01000225.1_5@PF00015_full_PFAM.373.551--1||RS_GCF_000472925.1_protein.faa_NZ_KI421477.1_91@PF00015_full_PFAM.373.547--4||RS_GCF_001440405.1_protein.faa_NZ_LLXX01000030.1_26@PF00015_full_PFAM.362.527--4||RS_GCF_001693385.1_protein.faa_NZ_CP016428.1_5908@PF00015_full_PFAM.362.520--4||RS_GCF_001693515.2_protein.faa_NZ_CP042968.1_2203@PF00015_full_PFAM.362.546--1||RS_GCF_002251735.1_protein.faa_NZ_NOXS01000033.1_382@PF00015_full_PFAM.363.536--1||RS_GCF_002795245.1_protein.faa_NZ_PGVG01000001.1_207@PF00015_full_PFAM.373.547--2||RS_GCF_003062295.1_protein.faa_NZ_PYCN01000002.1_353@PF00015_full_PFAM.362.537--24||RS_GCF_005937885.2_protein.faa_NZ_CP042176.1_2164@PF00015_full_PFAM.365.528--25||RS_GCF_009930815.1_protein.faa_NZ_CP022222.1_4616@PF00015_full_PFAM.362.545--1||RS_GCF_015291725.1_protein.faa_NZ_CP030038.1_5503@PF00015_full_PFAM.373.553--1||RS_GCF_018129385.1_protein.faa_NZ_JAFCLN010000004.1_466@PF00015_full_PFAM.378.556--3||RS_GCF_018130065.1_protein.faa_NZ_JAFCME010000012.1_43@PF00015_full_PFAM.376.555--5||RS_GCF_018130165.1_protein.faa_NZ_JAFCLZ010000030.1_39@PF00015_full_PFAM.380.557--3||RS_GCF_018130385.1_protein.faa_NZ_JAFCLU010000004.1_79@PF00015_full_PFAM.362.541--1||RS_GCF_018130695.1_protein.faa_NZ_JAFCJX010000029.1_49@PF00015_full_PFAM.377.560--1||RS_GCF_018596315.1_protein.faa_NZ_JAHEAG010000001.1_31@PF00015_full_PFAM.362.541--4||RS_GCF_900099825.1_protein.faa_NZ_LT629693.1_1160@PF00015_full_PFAM.368.528--1:scovhsp_avg=69.7621052631579:scovhsp_max=96.2:scovhsp_min=50.0:scovhsp_std=10.708727589426601:scovhsp_sum=6627.4000000000015:send_avg=127.07368421052631:send_max=159.0:send_min=84.0:send_std=16.467403072183828:send_sum=12072.0:sstart_avg=8.25263157894737:sstart_max=49.0:sstart_min=1.0:sstart_std=12.764619004117153:sstart_sum=784.0])0.061:0.0263425[&&NHX:Sample_counter=rhizpot1--57||rhizpot2--6||rhizpot3--57||rhiztom1--27||rhiztom2--23||rhiztom3--44:Type_counter=GTDB--202||capture--214:besthit_avg=90.41037735849058:besthit_max=100.0:besthit_min=51.0:besthit_std=10.491746681447896:besthit_sum=9583.500000000002:bitscore_avg=182.70754716981133:bitscore_max=257.0:bitscore_min=84.0:bitscore_std=37.884073040221026:bitscore_sum=19367.0:capture_class_counter=c__Acidobacteriae--2||c__Actinomycetia--31||c__Alphaproteobacteria--120||c__Bacilli--3||c__Bdellovibrionia--1||c__Binatia--1||c__Clostridia--4||c__Desulfobulbia--1||c__Desulfovibrionia--1||c__Desulfuromonadia--4||c__Gammaproteobacteria--26||c__Halobacteria--8||c__Holophagae--4||c__Moduliflexia--1||c__Mor1--1||c__Negativicutes--2||c__PGYV01--1||c__Planctomycetia--1||c__Verrucomicrobiae--2:capture_domain_counter=d__Archaea--8||d__Bacteria--206:capture_family_counter=f__Acidobacteriaceae--1||f__Aeromonadaceae--7||f__Azospirillaceae--6||f__Bdellovibrionaceae--1||f__Beijerinckiaceae--2||f__Brevibacillaceae--1||f__Burkholderiaceae--9||f__Caulobacteraceae--2||f__Chitinibacteraceae--1||f__DSM-8532--1||f__Desulfovibrionaceae--1||f__Desulfurivibrionaceae--1||f__Devosiaceae--2||f__GCA-002748415--1||f__Geodermatophilaceae--24||f__HRBIN30--1||f__Haloarculaceae--4||f__Halobacteriaceae--3||f__Halomonadaceae--1||f__Holophagaceae--4||f__JACESI01--4||f__JAFLCR01--20||f__Kineosporiaceae--2||f__Lachnospiraceae--3||f__Magnetospirillaceae--2||f__Methylopilaceae--1||f__Micromonosporaceae--2||f__Moduliflexaceae--1||f__NBRC-103111--1||f__Natrialbaceae--1||f__Nocardioidaceae--2||f__Oleiphilaceae--1||f__PNKZ01--1||f__Paenibacillaceae--1||f__Palsa-1178--1||f__Pseudomonadaceae--2||f__Pseudopelobacteraceae--4||f__Rhizobiaceae--9||f__Rhodanobacteraceae--1||f__Rhodobacteraceae--2||f__Rhodocyclaceae--1||f__SMYD01--1||f__SXTU01--2||f__Selenomonadaceae--1||f__Sphingomonadaceae--5||f__Sulfuricellaceae--1||f__Tepidamorphaceae--5||f__UBA7541--1||f__UBA7701--1||f__UWMA-0217--1||f__UXAT02--1||f__Xanthobacteraceae--59||f__Xanthomonadaceae--1:capture_genus_counter=g__Acetatifactor--2||g__Acidoferrum--1||g__Aeromonas--7||g__Ascidiaceihabitans--1||g__Aureimonas--2||g__Azospirillum--2||g__BOG-933--1||g__Blastococcus--9||g__Bradyrhizobium--54||g__Brevibacillus--1||g__CFH-75059--1||g__COE1--1||g__CTSoil-081--1||g__Catenuloplanes--2||g__Caulobacter--2||g__Chitinibacter--1||g__DTU059--1||g__Desertibacter--2||g__GCA-002748415--1||g__Geodermatophilus--15||g__Geothrix--4||g__Gorillibacterium--1||g__HRBIN30--1||g__Haloarcula--4||g__Halobacterium--3||g__Halodesulfovibrio--1||g__Halomonas--1||g__Hansschlegelia--1||g__HyVt-560--1||g__JACESI01--4||g__JACRCG01--3||g__JADGBM01--1||g__JADJPO01--2||g__JAFLCR01--20||g__JAGXQV01--1||g__Janthinobacterium--1||g__Marinobacter--1||g__Microvirga--1||g__Mizugakiibacter--1||g__Mycoplana--2||g__Natrinema--1||g__Neorhizobium--3||g__Nocardioides--2||g__Novosphingobium--1||g__PALSA-1178--1||g__PNKZ01--1||g__Paenibacillus_A--1||g__Paraburkholderia--1||g__Parasedimentitalea--1||g__Pelagibacterium--2||g__Pelomonas--6||g__Pelotalea--1||g__Phaeospirillum--2||g__Propionivibrio--1||g__Pseudolabrys--2||g__Pseudomonas_E--1||g__Pseudomonas_F--1||g__Rhizobium--1||g__Rhizorhabdus--2||g__Rhodoblastus--1||g__Rugamonas--1||g__SMYD01--1||g__SSA4--1||g__SXTU01--2||g__SYLX01--1||g__Selenomonas_A--1||g__Shinella--1||g__Skermanella--1||g__Sphingomonas--1||g__Tardiphaga--3||g__Tepidamorphus--5||g__Terracidiphilus--1||g__Vecturithrix--1||g__Xanthomonas_A--1:capture_order_counter=o__Acetivibrionales--1||o__Acidobacteriales--1||o__Acidoferrales--1||o__Actinomycetales--3||o__Azospirillales--6||o__Bdellovibrionales--1||o__Brevibacillales--1||o__Burkholderiales--12||o__Caulobacterales--2||o__Desulfobulbales--1||o__Desulfovibrionales--1||o__Enterobacterales--7||o__Geobacterales--4||o__HRBIN30--1||o__Halobacteriales--8||o__Holophagales--4||o__Lachnospirales--3||o__Moduliflexales--1||o__Mycobacteriales--26||o__PGYV01--1||o__Paenibacillales--2||o__Pedosphaerales--2||o__Pirellulales--1||o__Propionibacteriales--2||o__Pseudomonadales--4||o__Rhizobiales--82||o__Rhodobacterales--2||o__Rhodospirillales--3||o__Rickettsiales--20||o__SMYD01--1||o__Selenomonadales--1||o__Sphingomonadales--5||o__Sporomusales--1||o__UWMA-0217--1||o__Xanthomonadales--2:capture_phylum_counter=p__Acidobacteriota--7||p__Actinobacteriota--31||p__Bdellovibrionota--1||p__Desulfobacterota--5||p__Desulfobacterota_B--1||p__Desulfobacterota_I--1||p__Firmicutes--3||p__Firmicutes_A--4||p__Firmicutes_C--2||p__Goldbacteria--1||p__Halobacteriota--8||p__Moduliflexota--1||p__Planctomycetota--1||p__Proteobacteria--146||p__Verrucomicrobiota--2:capture_species_counter=s__Acetatifactor sp017513625--1||s__Acetatifactor sp910585015--1||s__Acidoferrum sp003224105--1||s__Aeromonas allosaccharophila--2||s__Aeromonas dhakensis--4||s__Aeromonas molluscorum--1||s__Ascidiaceihabitans sp003335545--1||s__Aureimonas sp001442755--2||s__Azospirillum brasilense_C--1||s__Azospirillum oleiclasticum--1||s__BOG-933 sp903927615--1||s__Blastococcus saxobsidens--8||s__Blastococcus sp900109665--1||s__Bradyrhizobium algeriense--1||s__Bradyrhizobium australiense--8||s__Bradyrhizobium diversitatis--2||s__Bradyrhizobium sp000239775--2||s__Bradyrhizobium sp000261685--3||s__Bradyrhizobium sp018130065--5||s__Bradyrhizobium sp018130385--8||s__Bradyrhizobium sp018596315--14||s__Bradyrhizobium tropiciagri--9||s__Bradyrhizobium valentinum--2||s__Brevibacillus agri--1||s__CFH-75059 sp004331795--1||s__COE1 sp000403335--1||s__CTSoil-081 sp017889625--1||s__Catenuloplanes japonicus--2||s__Caulobacter sp013181195--1||s__Caulobacter vibrioides_D--1||s__Chitinibacter fontanus--1||s__DTU059 sp012840245--1||s__Desertibacter sp017355985--2||s__GCA-002748415 sp002748415--1||s__Geodermatophilus amargosae--15||s__Geothrix sp003158505--4||s__Gorillibacterium timonense--1||s__HRBIN30 sp011054845--1||s__Haloarcula vallismortis--4||s__Halobacterium salinarum--3||s__Halodesulfovibrio sp003252375--1||s__Halomonas sp009834345--1||s__Hansschlegelia sp902168115--1||s__HyVt-560 sp011330835--1||s__JACESI01 sp013911885--4||s__JACRCG01 sp014380135--1||s__JACRCG01 sp903901875--2||s__JADGBM01 sp015231515--1||s__JADJPO01 sp016794595--2||s__JAFLCR01 sp017302755--20||s__JAGXQV01 sp018336195--1||s__Janthinobacterium sp001865675--1||s__Marinobacter salexigens--1||s__Microvirga lupini_A--1||s__Mizugakiibacter sediminis--1||s__Mycoplana sp014851675--2||s__Natrinema versiforme_A--1||s__Neorhizobium galegae_D--1||s__Neorhizobium huautlense--1||s__Neorhizobium sp002376235--1||s__Nocardioides simplex_A--1||s__Nocardioides soli--1||s__Novosphingobium sp003454795--1||s__PALSA-1178 sp003167475--1||s__PNKZ01 sp017303535--1||s__Paenibacillus_A sp900766135--1||s__Paraburkholderia sp004197395--1||s__Parasedimentitalea marina--1||s__Pelagibacterium halotolerans--2||s__Pelomonas sp001425705--2||s__Pelomonas sp009996515--4||s__Pelotalea chapellei--1||s__Phaeospirillum sp903853455--2||s__Propionivibrio sp903917505--1||s__Pseudolabrys sp018240595--1||s__Pseudolabrys sp018242205--1||s__Pseudomonas_E cremoricolorata_A--1||s__Pseudomonas_F sp001708505--1||s__Rhizobium yanglingense--1||s__Rhizorhabdus sp000971055--1||s__Rhizorhabdus sp900101455--1||s__Rhodoblastus acidophilus_B--1||s__Rugamonas sp013284265--1||s__SMYD01 sp004356015--1||s__SSA4 sp016712375--1||s__SXTU01 sp005791875--2||s__SYLX01 sp005808505--1||s__Selenomonas_A montiformis--1||s__Shinella sp002364745--1||s__Skermanella aerolata--1||s__Sphingomonas sp005503355--1||s__Tardiphaga sp018279705--3||s__Tepidamorphus gemmatus--5||s__Terracidiphilus sp003140705--1||s__Vecturithrix granuli--1||s__Xanthomonas_A translucens--1:evalue_avg=4.9123396417403326e-24:evalue_max=3.37e-22:evalue_min=1.83e-88:evalue_std=3.48841791270817e-23:evalue_sum=5.207080020244752e-22:gapopen_avg=0.22641509433962265:gapopen_max=3.0:gapopen_min=0.0:gapopen_std=0.5395415843971626:gapopen_sum=24.0:gtdb_class_counter=c__Alphaproteobacteria--199||c__UBA1135--1||c__Zetaproteobacteria--2:gtdb_domain_counter=d__Bacteria--202:gtdb_family_counter=f__Ancalomicrobiaceae--1||f__Azospirillaceae--3||f__Beijerinckiaceae--2||f__Cohaesibacteraceae--1||f__GCA-002686595--1||f__Mariprofundaceae--2||f__SXRF01--1||f__Stappiaceae--1||f__Xanthobacteraceae--190:gtdb_genus_counter=g__BOG-933--3||g__Bradyrhizobium--178||g__Cohaesibacter--1||g__GCA-2401635--1||g__JADJNY01--1||g__JAEULV01--1||g__Mariprofundus--1||g__RFOF01--1||g__RH-AL1--2||g__Rhodoplanes--10||g__Rhodopseudomonas--2||g__Stappia--1:gtdb_order_counter=o__Azospirillales--3||o__Mariprofundales--2||o__Rhizobiales--195||o__Rickettsiales--1||o__UBA1135--1:gtdb_phylum_counter=p__Planctomycetota--1||p__Proteobacteria--201:gtdb_species_counter=s__BOG-933 sp003165295--1||s__BOG-933 sp903920145--1||s__BOG-933 sp903927615--1||s__Bradyrhizobium agreste--1||s__Bradyrhizobium algeriense--1||s__Bradyrhizobium amphicarpaeae--1||s__Bradyrhizobium arachidis--1||s__Bradyrhizobium archetypum--1||s__Bradyrhizobium australiense--1||s__Bradyrhizobium betae--1||s__Bradyrhizobium betae_A--1||s__Bradyrhizobium cajani--1||s__Bradyrhizobium campsiandrae--1||s__Bradyrhizobium canariense--1||s__Bradyrhizobium canariense_A--1||s__Bradyrhizobium canariense_C--1||s__Bradyrhizobium centrolobii--1||s__Bradyrhizobium cosmicum--1||s__Bradyrhizobium cytisi--1||s__Bradyrhizobium daqingense--1||s__Bradyrhizobium denitrificans--1||s__Bradyrhizobium diazoefficiens--1||s__Bradyrhizobium diazoefficiens_A--1||s__Bradyrhizobium diazoefficiens_B--1||s__Bradyrhizobium diazoefficiens_C--1||s__Bradyrhizobium diazoefficiens_D--1||s__Bradyrhizobium diazoefficiens_E--1||s__Bradyrhizobium diazoefficiens_F--1||s__Bradyrhizobium diazoefficiens_G--1||s__Bradyrhizobium diazoefficiens_H--1||s__Bradyrhizobium diversitatis--1||s__Bradyrhizobium elkanii--1||s__Bradyrhizobium elkanii_A--1||s__Bradyrhizobium embrapense--1||s__Bradyrhizobium erythrophlei_A--1||s__Bradyrhizobium erythrophlei_B--1||s__Bradyrhizobium erythrophlei_C--1||s__Bradyrhizobium erythrophlei_D--1||s__Bradyrhizobium erythrophlei_E--1||s__Bradyrhizobium forestalis--1||s__Bradyrhizobium frederickii--1||s__Bradyrhizobium glycinis--1||s__Bradyrhizobium guangdongense--1||s__Bradyrhizobium guangxiense--1||s__Bradyrhizobium guangzhouense--1||s__Bradyrhizobium hipponense--1||s__Bradyrhizobium huanghuaihaiense--1||s__Bradyrhizobium icense--1||s__Bradyrhizobium iriomotense_A--1||s__Bradyrhizobium iriomotense_B--1||s__Bradyrhizobium ivorense--1||s__Bradyrhizobium japonicum--1||s__Bradyrhizobium japonicum_B--1||s__Bradyrhizobium japonicum_C--1||s__Bradyrhizobium japonicum_D--1||s__Bradyrhizobium japonicum_F--1||s__Bradyrhizobium japonicum_G--1||s__Bradyrhizobium japonicum_H--1||s__Bradyrhizobium jicamae--1||s__Bradyrhizobium jicamae_A--1||s__Bradyrhizobium jicamae_B--1||s__Bradyrhizobium lablabi--1||s__Bradyrhizobium lablabi_A--1||s__Bradyrhizobium lablabi_B--1||s__Bradyrhizobium lablabi_C--1||s__Bradyrhizobium liaoningense_A--1||s__Bradyrhizobium liaoningense_B--1||s__Bradyrhizobium liaoningense_C--1||s__Bradyrhizobium macuxiense--1||s__Bradyrhizobium macuxiense_A--1||s__Bradyrhizobium manausense--1||s__Bradyrhizobium manausense_A--1||s__Bradyrhizobium manausense_B--1||s__Bradyrhizobium manausense_C--1||s__Bradyrhizobium manausense_D--1||s__Bradyrhizobium mercantei--1||s__Bradyrhizobium murdochi--1||s__Bradyrhizobium nanningense--1||s__Bradyrhizobium neotropicale--1||s__Bradyrhizobium niftali--1||s__Bradyrhizobium nitroreducens--1||s__Bradyrhizobium oligotrophicum--1||s__Bradyrhizobium ottawaense--1||s__Bradyrhizobium ottawaense_A--1||s__Bradyrhizobium pachyrhizi--1||s__Bradyrhizobium paxllaeri--1||s__Bradyrhizobium quebecense--1||s__Bradyrhizobium retamae--1||s__Bradyrhizobium rifense--1||s__Bradyrhizobium septentrionale--1||s__Bradyrhizobium shewense--1||s__Bradyrhizobium sp000026145--1||s__Bradyrhizobium sp000239775--1||s__Bradyrhizobium sp000239795--1||s__Bradyrhizobium sp000239815--1||s__Bradyrhizobium sp000244915--1||s__Bradyrhizobium sp000244935--1||s__Bradyrhizobium sp000261685--1||s__Bradyrhizobium sp000282615--1||s__Bradyrhizobium sp000296215--1||s__Bradyrhizobium sp000426105--1||s__Bradyrhizobium sp000426245--1||s__Bradyrhizobium sp000472385--1||s__Bradyrhizobium sp000472425--1||s__Bradyrhizobium sp000472925--1||s__Bradyrhizobium sp000473045--1||s__Bradyrhizobium sp000473065--1||s__Bradyrhizobium sp000515415--1||s__Bradyrhizobium sp000617845--1||s__Bradyrhizobium sp000701345--1||s__Bradyrhizobium sp000938255--1||s__Bradyrhizobium sp001556045--1||s__Bradyrhizobium sp001590795--1||s__Bradyrhizobium sp001693485--1||s__Bradyrhizobium sp001908185--1||s__Bradyrhizobium sp001908205--1||s__Bradyrhizobium sp001908235--1||s__Bradyrhizobium sp002531575--1||s__Bradyrhizobium sp002532045--1||s__Bradyrhizobium sp002831585--1||s__Bradyrhizobium sp003001755--1||s__Bradyrhizobium sp003020075--1||s__Bradyrhizobium sp003020115--1||s__Bradyrhizobium sp003020125--1||s__Bradyrhizobium sp003837805--1||s__Bradyrhizobium sp003963435--1||s__Bradyrhizobium sp004212635--1||s__Bradyrhizobium sp004216735--1||s__Bradyrhizobium sp004799445--1||s__Bradyrhizobium sp005884465--1||s__Bradyrhizobium sp005884765--1||s__Bradyrhizobium sp005884855--1||s__Bradyrhizobium sp005885285--1||s__Bradyrhizobium sp005937885--1||s__Bradyrhizobium sp009766005--1||s__Bradyrhizobium sp009930815--1||s__Bradyrhizobium sp011516635--1||s__Bradyrhizobium sp011602485--1||s__Bradyrhizobium sp013178945--1||s__Bradyrhizobium sp013240495--1||s__Bradyrhizobium sp014198245--1||s__Bradyrhizobium sp015291625--1||s__Bradyrhizobium sp015291645--1||s__Bradyrhizobium sp015291665--1||s__Bradyrhizobium sp015291745--1||s__Bradyrhizobium sp015624485--1||s__Bradyrhizobium sp015624505--1||s__Bradyrhizobium sp016213215--1||s__Bradyrhizobium sp016219575--1||s__Bradyrhizobium sp017305715--1||s__Bradyrhizobium sp017872735--1||s__Bradyrhizobium sp017872875--1||s__Bradyrhizobium sp017881085--1||s__Bradyrhizobium sp018130065--1||s__Bradyrhizobium sp018130145--1||s__Bradyrhizobium sp018130165--1||s__Bradyrhizobium sp018130385--1||s__Bradyrhizobium sp018131075--1||s__Bradyrhizobium sp018398875--1||s__Bradyrhizobium sp018398895--1||s__Bradyrhizobium sp018449525--1||s__Bradyrhizobium sp018449695--1||s__Bradyrhizobium sp018596315--1||s__Bradyrhizobium sp019243075--1||s__Bradyrhizobium sp019244115--1||s__Bradyrhizobium sp900103365--1||s__Bradyrhizobium sp900109945--1||s__Bradyrhizobium sp900113735--1||s__Bradyrhizobium sp900114915--1||s__Bradyrhizobium sp900115265--1||s__Bradyrhizobium sp900176205--1||s__Bradyrhizobium stylosanthis--1||s__Bradyrhizobium symbiodeficiens--1||s__Bradyrhizobium tropiciagri--1||s__Bradyrhizobium tropiciagri_A--1||s__Bradyrhizobium tropiciagri_B--1||s__Bradyrhizobium valentinum--1||s__Bradyrhizobium vignae--1||s__Bradyrhizobium viridifuturi--1||s__Bradyrhizobium yuanmingense--1||s__Bradyrhizobium zhanjiangense--1||s__Cohaesibacter sp016764535--1||s__GCA-2401635 sp002401635--1||s__JADJNY01 sp016220035--1||s__JAEULV01 sp016793065--1||s__Mariprofundus erugo--1||s__RFOF01 sp009926845--1||s__RH-AL1 sp009765775--1||s__RH-AL1 sp901457705--1||s__Rhodoplanes elegans--4||s__Rhodoplanes roseus--1||s__Rhodoplanes serenus--3||s__Rhodoplanes sp000293785--1||s__Rhodoplanes sp013377085--1||s__Rhodopseudomonas palustris_C--1||s__Rhodopseudomonas palustris_H--1||s__Stappia sp900185725--1:heptad_counter=MCP-38H--411||MCP-40H--4||MCP-44H--1:lbd_counter=:lca_tree=f__Xanthobacteraceae:length_avg=118.58490566037736:length_max=159.0:length_min=53.0:length_std=20.842661343882583:length_sum=12570.0:mismatch_avg=11.10377358490566:mismatch_max=76.0:mismatch_min=0.0:mismatch_std=12.973914668091302:mismatch_sum=1177.0:name=N749202:qcovhsp_avg=98.12735849056604:qcovhsp_max=100.0:qcovhsp_min=95.0:qcovhsp_std=1.4535692044637283:qcovhsp_sum=10401.5:qend_avg=120.32075471698113:qend_max=160.0:qend_min=53.0:qend_std=21.44563321953638:qend_sum=12754.0:qstart_avg=2.952830188679245:qstart_max=7.0:qstart_min=1.0:qstart_std=1.6468271107782535:qstart_sum=313.0:ref_name_counter=GB_GCA_001899285.1_protein.faa_MKWA01000017.1_54@PF00015_full_PFAM.293.450--3||GB_GCA_016213215.1_protein.faa_JACRAW010000074.1_17@PF00015_full_PFAM.369.547--2||GB_GCA_016219575.1_protein.faa_JACRMG010000009.1_3@PF00015_full_PFAM.362.548--2||GB_GCA_017305715.1_protein.faa_JAFKKG010000008.1_191@PF00015_full_PFAM.362.542--3||GB_GCA_019243075.1_protein.faa_JAFAUV010000198.1_11@PF00015_full_PFAM.220.396--2||GB_GCA_903891395.1_protein.faa_CAITEM010000159.1_19@PF00015_full_PFAM.293.476--2||RS_GCF_000239795.1_protein.faa_NZ_CAFJ01000259.1_13@PF00015_full_PFAM.371.550--2||RS_GCF_000261685.1_protein.faa_NZ_AJQE01000225.1_5@PF00015_full_PFAM.373.551--1||RS_GCF_000472925.1_protein.faa_NZ_KI421477.1_91@PF00015_full_PFAM.373.547--4||RS_GCF_001440405.1_protein.faa_NZ_LLXX01000030.1_26@PF00015_full_PFAM.362.527--4||RS_GCF_001693385.1_protein.faa_NZ_CP016428.1_5908@PF00015_full_PFAM.362.520--4||RS_GCF_001693515.2_protein.faa_NZ_CP042968.1_2203@PF00015_full_PFAM.362.546--1||RS_GCF_002251735.1_protein.faa_NZ_NOXS01000033.1_382@PF00015_full_PFAM.363.536--1||RS_GCF_002795245.1_protein.faa_NZ_PGVG01000001.1_207@PF00015_full_PFAM.373.547--2||RS_GCF_003062295.1_protein.faa_NZ_PYCN01000002.1_353@PF00015_full_PFAM.362.537--24||RS_GCF_005937885.2_protein.faa_NZ_CP042176.1_2164@PF00015_full_PFAM.365.528--25||RS_GCF_006483445.1_protein.faa_NZ_PPPT01000287.1_3@PF00015_full_PFAM.384.487--2||RS_GCF_007004665.1_protein.faa_NZ_ML660055.1_169@PF00015_full_PFAM.364.539--1||RS_GCF_009930815.1_protein.faa_NZ_CP022222.1_4616@PF00015_full_PFAM.362.545--1||RS_GCF_015291725.1_protein.faa_NZ_CP030038.1_5503@PF00015_full_PFAM.373.553--1||RS_GCF_018129385.1_protein.faa_NZ_JAFCLN010000004.1_466@PF00015_full_PFAM.378.556--3||RS_GCF_018130065.1_protein.faa_NZ_JAFCME010000012.1_43@PF00015_full_PFAM.376.555--5||RS_GCF_018130165.1_protein.faa_NZ_JAFCLZ010000030.1_39@PF00015_full_PFAM.380.557--3||RS_GCF_018130385.1_protein.faa_NZ_JAFCLU010000004.1_79@PF00015_full_PFAM.362.541--1||RS_GCF_018130695.1_protein.faa_NZ_JAFCJX010000029.1_49@PF00015_full_PFAM.377.560--1||RS_GCF_018499875.1_protein.faa_NZ_JAHBAY010000020.1_1@PF00015_full_PFAM.337.503--1||RS_GCF_018596315.1_protein.faa_NZ_JAHEAG010000001.1_31@PF00015_full_PFAM.362.541--4||RS_GCF_900099825.1_protein.faa_NZ_LT629693.1_1160@PF00015_full_PFAM.368.528--1:scovhsp_avg=69.43018867924529:scovhsp_max=98.7:scovhsp_min=50.0:scovhsp_std=11.252582093616777:scovhsp_sum=7359.6:send_avg=126.71698113207547:send_max=159.0:send_min=84.0:send_std=18.03792550472272:send_sum=13432.0:sstart_avg=9.29245283018868:sstart_max=61.0:sstart_min=1.0:sstart_std=14.421522924092823:sstart_sum=985.0],((GB_GCA_903847605.1_protein.faa_CAINED010000049.1_165@PF00015_full_PFAM.256.543:0.539048[&&NHX:Type=GTDB:gtdb_class=c__Alphaproteobacteria:gtdb_domain=d__Bacteria:gtdb_family=f__Beijerinckiaceae:gtdb_genus=g__28-YEA-48:gtdb_order=o__Rhizobiales:gtdb_phylum=p__Proteobacteria:gtdb_species=s__28-YEA-48 sp903847605:heptad=MCP-38H:species=d__Bacteria_p__Proteobacteria_c__Alphaproteobacteria_o__Rhizobiales_f__Beijerinckiaceae_g__28-YEA-48_s__28-YEA-48 sp903847605],(e4f754d4-b587-4eb3-80c3-24d60ae42478_2@MCPsignal.387.423:0.0690333[&&NHX:Sample=rhiztom2:Type=capture:capture_class=c__Alphaproteobacteria:capture_domain=d__Bacteria:capture_family=f__Magnetospirillaceae:capture_genus=g__Magnetospirillum:capture_order=o__Rhodospirillales:capture_phylum=p__Proteobacteria:capture_species=s__Magnetospirillum sp006218045:heptad=MCP-38H],(d90b88de-e2ae-428c-9190-82c2a294dfa8_1@MCPsignal.432.487:0.350023[&&NHX:Sample=rhiztom2:Type=capture:capture_class=c__Ktedonobacteria:capture_domain=d__Bacteria:capture_family=f__Ktedonobacteraceae:capture_genus=g__CADDYT01:capture_order=o__Ktedonobacterales:capture_phylum=p__Chloroflexota:capture_species=s__CADDYT01 sp902810755:heptad=MCP-38H],51c2c187-9f61-4e14-8732-5518a104865c_5@MCPsignal.120.201:0.176241[&&NHX:Sample=rhiztom3:Type=capture:capture_class=c__Myxococcia:capture_domain=d__Bacteria:capture_family=f__Myxococcaceae:capture_genus=g__JAEUJT01:capture_order=o__Myxococcales:capture_phylum=p__Myxococcota:capture_species=s__JAEUJT01 sp016793525:heptad=MCP-38H])0.553:0.333092[&&NHX:Sample_counter=rhiztom2--1||rhiztom3--1:Type_counter=capture--2:capture_class_counter=c__Ktedonobacteria--1||c__Myxococcia--1:capture_domain_counter=d__Bacteria--2:capture_family_counter=f__Ktedonobacteraceae--1||f__Myxococcaceae--1:capture_genus_counter=g__CADDYT01--1||g__JAEUJT01--1:capture_order_counter=o__Ktedonobacterales--1||o__Myxococcales--1:capture_phylum_counter=p__Chloroflexota--1||p__Myxococcota--1:capture_species_counter=s__CADDYT01 sp902810755--1||s__JAEUJT01 sp016793525--1:gtdb_class_counter=:gtdb_domain_counter=:gtdb_family_counter=:gtdb_genus_counter=:gtdb_order_counter=:gtdb_phylum_counter=:gtdb_species_counter=:heptad_counter=MCP-38H--2:lbd_counter=:name=N749207:ref_name_counter=])0:7e-09[&&NHX:Sample_counter=rhiztom2--2||rhiztom3--1:Type_counter=capture--3:capture_class_counter=c__Alphaproteobacteria--1||c__Ktedonobacteria--1||c__Myxococcia--1:capture_domain_counter=d__Bacteria--3:capture_family_counter=f__Ktedonobacteraceae--1||f__Magnetospirillaceae--1||f__Myxococcaceae--1:capture_genus_counter=g__CADDYT01--1||g__JAEUJT01--1||g__Magnetospirillum--1:capture_order_counter=o__Ktedonobacterales--1||o__Myxococcales--1||o__Rhodospirillales--1:capture_phylum_counter=p__Chloroflexota--1||p__Myxococcota--1||p__Proteobacteria--1:capture_species_counter=s__CADDYT01 sp902810755--1||s__JAEUJT01 sp016793525--1||s__Magnetospirillum sp006218045--1:gtdb_class_counter=:gtdb_domain_counter=:gtdb_family_counter=:gtdb_genus_counter=:gtdb_order_counter=:gtdb_phylum_counter=:gtdb_species_counter=:heptad_counter=MCP-38H--3:lbd_counter=:name=N749208:ref_name_counter=])0.91:0.194994[&&NHX:Sample_counter=rhiztom2--2||rhiztom3--1:Type_counter=GTDB--1||capture--3:capture_class_counter=c__Alphaproteobacteria--1||c__Ktedonobacteria--1||c__Myxococcia--1:capture_domain_counter=d__Bacteria--3:capture_family_counter=f__Ktedonobacteraceae--1||f__Magnetospirillaceae--1||f__Myxococcaceae--1:capture_genus_counter=g__CADDYT01--1||g__JAEUJT01--1||g__Magnetospirillum--1:capture_order_counter=o__Ktedonobacterales--1||o__Myxococcales--1||o__Rhodospirillales--1:capture_phylum_counter=p__Chloroflexota--1||p__Myxococcota--1||p__Proteobacteria--1:capture_species_counter=s__CADDYT01 sp902810755--1||s__JAEUJT01 sp016793525--1||s__Magnetospirillum sp006218045--1:gtdb_class_counter=c__Alphaproteobacteria--1:gtdb_domain_counter=d__Bacteria--1:gtdb_family_counter=f__Beijerinckiaceae--1:gtdb_genus_counter=g__28-YEA-48--1:gtdb_order_counter=o__Rhizobiales--1:gtdb_phylum_counter=p__Proteobacteria--1:gtdb_species_counter=s__28-YEA-48 sp903847605--1:heptad_counter=MCP-38H--4:lbd_counter=:lca_tree=s__28-YEA-48 sp903847605:name=N749209:ref_name_counter=],(73cf8201-b8b5-44bc-ac1b-fdf9b89fd60a_6@MCPsignal.172.235:0.0437461[&&NHX:Sample=rhizpot3:Type=capture:capture_class=c__Alphaproteobacteria:capture_domain=d__Bacteria:capture_family=f__Ancalomicrobiaceae:capture_genus=g__Pinisolibacter:capture_order=o__Rhizobiales:capture_phylum=p__Proteobacteria:capture_species=s__Pinisolibacter sp002298965:heptad=MCP-38H],((9df3f691-1bed-53a7-b7c3-d37cd6226d39_2@MCPsignal.132.276:5e-09[&&NHX:Sample=rhizpot3:Type=capture:besthit=40.6:bitscore=80.5:capture_class=c__Alphaproteobacteria:capture_domain=d__Bacteria:capture_family=f__Ancalomicrobiaceae:capture_genus=g__Pinisolibacter:capture_order=o__Rhizobiales:capture_phylum=p__Proteobacteria:capture_species=s__Pinisolibacter sp002298965:evalue=3.43e-19:gapopen=0.0:heptad=MCP-38H:length=138.0:mismatch=82.0:qcovhsp=95.8:qend=141.0:qstart=4.0:ref_name=RS_GCF_016653355.1_protein.faa_NZ_NHSK01000139.1_7@PF00015_full_PFAM.473.647:scovhsp=79.3:send=138.0:sstart=1.0],(faa93a51-1be3-4df2-a124-fe0db643ed4f_5@MCPsignal.24.131:5e-09[&&NHX:Sample=rhizpot3:Type=capture:besthit=67.0:bitscore=118.0:capture_class=c__Alphaproteobacteria:capture_domain=d__Bacteria:capture_family=f__Rhizobiaceae:capture_genus=g__Shinella:capture_order=o__Rhizobiales:capture_phylum=p__Proteobacteria:capture_species=s__Shinella granuli:evalue=2.17e-34:gapopen=0.0:heptad=MCP-38H:length=106.0:mismatch=35.0:qcovhsp=99.1:qend=106.0:qstart=1.0:ref_name=RS_GCF_000293785.1_protein.faa_NZ_AKZI01000007.1_73@PF00015_full_PFAM.492.674:scovhsp=58.2:send=155.0:sstart=50.0],(14ae535b-bc48-4ac0-a6f6-947085b0a19a_6@MCPsignal.289.374:5e-09[&&NHX:Sample=rhizpot3:Type=capture:capture_class=c__Alphaproteobacteria:capture_domain=d__Bacteria:capture_family=f__Ancalomicrobiaceae:capture_genus=g__Pinisolibacter:capture_order=o__Rhizobiales:capture_phylum=p__Proteobacteria:capture_species=s__Pinisolibacter sp002298965:heptad=MCP-38H],(7b4c3736-b897-4632-8e31-f4c1b4c2b21e_6@MCPsignal.68.228:5e-09[&&NHX:Sample=rhizpot3:Type=capture:besthit=66.0:bitscore=169.0:capture_class=c__Alphaproteobacteria:capture_domain=d__Bacteria:capture_family=f__Beijerinckiaceae:capture_genus=g__Methylobacterium:capture_order=o__Rhizobiales:capture_phylum=p__Proteobacteria:capture_species=s__Methylobacterium sp019216885:evalue=8.26e-54:gapopen=0.0:heptad=MCP-38H:length=153.0:mismatch=52.0:qcovhsp=95.6:qend=159.0:qstart=7.0:ref_name=RS_GCF_000293785.1_protein.faa_NZ_AKZI01000007.1_73@PF00015_full_PFAM.492.674:scovhsp=84.1:send=155.0:sstart=3.0],(c64c3bcf-001e-46fc-9cec-caa35d19f6ce_3@MCPsignal.220.272:0.0394162[&&NHX:Sample=rhizpot3:Type=capture:capture_class=c__Clostridia:capture_domain=d__Bacteria:capture_family=f__Ruminococcaceae:capture_genus=g__CAG-115:capture_order=o__Oscillospirales:capture_phylum=p__Firmicutes_A:capture_species=s__CAG-115 sp000432175:heptad=MCP-38H],08ea53b6-219a-4a14-8e9b-c5c91ba510c1_3@MCPsignal.30.126:5e-09[&&NHX:Sample=rhizpot3:Type=capture:capture_class=c__Alphaproteobacteria:capture_domain=d__Bacteria:capture_family=f__Ancalomicrobiaceae:capture_genus=g__Pinisolibacter:capture_order=o__Rhizobiales:capture_phylum=p__Proteobacteria:capture_species=s__Pinisolibacter sp002298965:heptad=MCP-38H])0:5e-09[&&NHX:Sample_counter=rhizpot3--2:Type_counter=capture--2:capture_class_counter=c__Alphaproteobacteria--1||c__Clostridia--1:capture_domain_counter=d__Bacteria--2:capture_family_counter=f__Ancalomicrobiaceae--1||f__Ruminococcaceae--1:capture_genus_counter=g__CAG-115--1||g__Pinisolibacter--1:capture_order_counter=o__Oscillospirales--1||o__Rhizobiales--1:capture_phylum_counter=p__Firmicutes_A--1||p__Proteobacteria--1:capture_species_counter=s__CAG-115 sp000432175--1||s__Pinisolibacter sp002298965--1:gtdb_class_counter=:gtdb_domain_counter=:gtdb_family_counter=:gtdb_genus_counter=:gtdb_order_counter=:gtdb_phylum_counter=:gtdb_species_counter=:heptad_counter=MCP-38H--2:lbd_counter=:name=N749217:ref_name_counter=])0.544:0.0233839[&&NHX:Sample_counter=rhizpot3--3:Type_counter=capture--3:besthit_avg=66.0:besthit_max=66.0:besthit_min=66.0:besthit_std=0:besthit_sum=66.0:bitscore_avg=169.0:bitscore_max=169.0:bitscore_min=169.0:bitscore_std=0:bitscore_sum=169.0:capture_class_counter=c__Alphaproteobacteria--2||c__Clostridia--1:capture_domain_counter=d__Bacteria--3:capture_family_counter=f__Ancalomicrobiaceae--1||f__Beijerinckiaceae--1||f__Ruminococcaceae--1:capture_genus_counter=g__CAG-115--1||g__Methylobacterium--1||g__Pinisolibacter--1:capture_order_counter=o__Oscillospirales--1||o__Rhizobiales--2:capture_phylum_counter=p__Firmicutes_A--1||p__Proteobacteria--2:capture_species_counter=s__CAG-115 sp000432175--1||s__Methylobacterium sp019216885--1||s__Pinisolibacter sp002298965--1:evalue_avg=8.26e-54:evalue_max=8.26e-54:evalue_min=8.26e-54:evalue_std=0:evalue_sum=8.26e-54:gapopen_avg=0.0:gapopen_max=0.0:gapopen_min=0.0:gapopen_std=0:gapopen_sum=0.0:gtdb_class_counter=:gtdb_domain_counter=:gtdb_family_counter=:gtdb_genus_counter=:gtdb_order_counter=:gtdb_phylum_counter=:gtdb_species_counter=:heptad_counter=MCP-38H--3:lbd_counter=:length_avg=153.0:length_max=153.0:length_min=153.0:length_std=0:length_sum=153.0:mismatch_avg=52.0:mismatch_max=52.0:mismatch_min=52.0:mismatch_std=0:mismatch_sum=52.0:name=N749218:qcovhsp_avg=95.6:qcovhsp_max=95.6:qcovhsp_min=95.6:qcovhsp_std=0:qcovhsp_sum=95.6:qend_avg=159.0:qend_max=159.0:qend_min=159.0:qend_std=0:qend_sum=159.0:qstart_avg=7.0:qstart_max=7.0:qstart_min=7.0:qstart_std=0:qstart_sum=7.0:ref_name_counter=RS_GCF_000293785.1_protein.faa_NZ_AKZI01000007.1_73@PF00015_full_PFAM.492.674--1:scovhsp_avg=84.1:scovhsp_max=84.1:scovhsp_min=84.1:scovhsp_std=0:scovhsp_sum=84.1:send_avg=155.0:send_max=155.0:send_min=155.0:send_std=0:send_sum=155.0:sstart_avg=3.0:sstart_max=3.0:sstart_min=3.0:sstart_std=0:sstart_sum=3.0])0:1.8e-08[&&NHX:Sample_counter=rhizpot3--4:Type_counter=capture--4:besthit_avg=66.0:besthit_max=66.0:besthit_min=66.0:besthit_std=0:besthit_sum=66.0:bitscore_avg=169.0:bitscore_max=169.0:bitscore_min=169.0:bitscore_std=0:bitscore_sum=169.0:capture_class_counter=c__Alphaproteobacteria--3||c__Clostridia--1:capture_domain_counter=d__Bacteria--4:capture_family_counter=f__Ancalomicrobiaceae--2||f__Beijerinckiaceae--1||f__Ruminococcaceae--1:capture_genus_counter=g__CAG-115--1||g__Methylobacterium--1||g__Pinisolibacter--2:capture_order_counter=o__Oscillospirales--1||o__Rhizobiales--3:capture_phylum_counter=p__Firmicutes_A--1||p__Proteobacteria--3:capture_species_counter=s__CAG-115 sp000432175--1||s__Methylobacterium sp019216885--1||s__Pinisolibacter sp002298965--2:evalue_avg=8.26e-54:evalue_max=8.26e-54:evalue_min=8.26e-54:evalue_std=0:evalue_sum=8.26e-54:gapopen_avg=0.0:gapopen_max=0.0:gapopen_min=0.0:gapopen_std=0:gapopen_sum=0.0:gtdb_class_counter=:gtdb_domain_counter=:gtdb_family_counter=:gtdb_genus_counter=:gtdb_order_counter=:gtdb_phylum_counter=:gtdb_species_counter=:heptad_counter=MCP-38H--4:lbd_counter=:length_avg=153.0:length_max=153.0:length_min=153.0:length_std=0:length_sum=153.0:mismatch_avg=52.0:mismatch_max=52.0:mismatch_min=52.0:mismatch_std=0:mismatch_sum=52.0:name=N749219:qcovhsp_avg=95.6:qcovhsp_max=95.6:qcovhsp_min=95.6:qcovhsp_std=0:qcovhsp_sum=95.6:qend_avg=159.0:qend_max=159.0:qend_min=159.0:qend_std=0:qend_sum=159.0:qstart_avg=7.0:qstart_max=7.0:qstart_min=7.0:qstart_std=0:qstart_sum=7.0:ref_name_counter=RS_GCF_000293785.1_protein.faa_NZ_AKZI01000007.1_73@PF00015_full_PFAM.492.674--1:scovhsp_avg=84.1:scovhsp_max=84.1:scovhsp_min=84.1:scovhsp_std=0:scovhsp_sum=84.1:send_avg=155.0:send_max=155.0:send_min=155.0:send_std=0:send_sum=155.0:sstart_avg=3.0:sstart_max=3.0:sstart_min=3.0:sstart_std=0:sstart_sum=3.0])0.315:1e-08[&&NHX:Sample_counter=rhizpot3--5:Type_counter=capture--5:besthit_avg=66.5:besthit_max=67.0:besthit_min=66.0:besthit_std=0.7071067811865476:besthit_sum=133.0:bitscore_avg=143.5:bitscore_max=169.0:bitscore_min=118.0:bitscore_std=36.062445840513924:bitscore_sum=287.0:capture_class_counter=c__Alphaproteobacteria--4||c__Clostridia--1:capture_domain_counter=d__Bacteria--5:capture_family_counter=f__Ancalomicrobiaceae--2||f__Beijerinckiaceae--1||f__Rhizobiaceae--1||f__Ruminococcaceae--1:capture_genus_counter=g__CAG-115--1||g__Methylobacterium--1||g__Pinisolibacter--2||g__Shinella--1:capture_order_counter=o__Oscillospirales--1||o__Rhizobiales--4:capture_phylum_counter=p__Firmicutes_A--1||p__Proteobacteria--4:capture_species_counter=s__CAG-115 sp000432175--1||s__Methylobacterium sp019216885--1||s__Pinisolibacter sp002298965--2||s__Shinella granuli--1:evalue_avg=1.085e-34:evalue_max=2.17e-34:evalue_min=8.26e-54:evalue_std=1.534421715174808e-34:evalue_sum=2.17e-34:gapopen_avg=0.0:gapopen_max=0.0:gapopen_min=0.0:gapopen_std=0.0:gapopen_sum=0.0:gtdb_class_counter=:gtdb_domain_counter=:gtdb_family_counter=:gtdb_genus_counter=:gtdb_order_counter=:gtdb_phylum_counter=:gtdb_species_counter=:heptad_counter=MCP-38H--5:lbd_counter=:length_avg=129.5:length_max=153.0:length_min=106.0:length_std=33.23401871576773:length_sum=259.0:mismatch_avg=43.5:mismatch_max=52.0:mismatch_min=35.0:mismatch_std=12.020815280171307:mismatch_sum=87.0:name=N749220:qcovhsp_avg=97.35:qcovhsp_max=99.1:qcovhsp_min=95.6:qcovhsp_std=2.4748737341529163:qcovhsp_sum=194.7:qend_avg=132.5:qend_max=159.0:qend_min=106.0:qend_std=37.476659402887016:qend_sum=265.0:qstart_avg=4.0:qstart_max=7.0:qstart_min=1.0:qstart_std=4.242640687119285:qstart_sum=8.0:ref_name_counter=RS_GCF_000293785.1_protein.faa_NZ_AKZI01000007.1_73@PF00015_full_PFAM.492.674--2:scovhsp_avg=71.15:scovhsp_max=84.1:scovhsp_min=58.2:scovhsp_std=18.314065632731573:scovhsp_sum=142.3:send_avg=155.0:send_max=155.0:send_min=155.0:send_std=0.0:send_sum=310.0:sstart_avg=26.5:sstart_max=50.0:sstart_min=3.0:sstart_std=33.23401871576773:sstart_sum=53.0])0.352:0.00471957[&&NHX:Sample_counter=rhizpot3--6:Type_counter=capture--6:besthit_avg=57.86666666666667:besthit_max=67.0:besthit_min=40.6:besthit_std=14.961728955349153:besthit_sum=173.6:bitscore_avg=122.5:bitscore_max=169.0:bitscore_min=80.5:bitscore_std=44.421278684882544:bitscore_sum=367.5:capture_class_counter=c__Alphaproteobacteria--5||c__Clostridia--1:capture_domain_counter=d__Bacteria--6:capture_family_counter=f__Ancalomicrobiaceae--3||f__Beijerinckiaceae--1||f__Rhizobiaceae--1||f__Ruminococcaceae--1:capture_genus_counter=g__CAG-115--1||g__Methylobacterium--1||g__Pinisolibacter--3||g__Shinella--1:capture_order_counter=o__Oscillospirales--1||o__Rhizobiales--5:capture_phylum_counter=p__Firmicutes_A--1||p__Proteobacteria--5:capture_species_counter=s__CAG-115 sp000432175--1||s__Methylobacterium sp019216885--1||s__Pinisolibacter sp002298965--3||s__Shinella granuli--1:evalue_avg=1.1433333333333341e-19:evalue_max=3.43e-19:evalue_min=8.26e-54:evalue_std=1.9803114233204157e-19:evalue_sum=3.4300000000000026e-19:gapopen_avg=0.0:gapopen_max=0.0:gapopen_min=0.0:gapopen_std=0.0:gapopen_sum=0.0:gtdb_class_counter=:gtdb_domain_counter=:gtdb_family_counter=:gtdb_genus_counter=:gtdb_order_counter=:gtdb_phylum_counter=:gtdb_species_counter=:heptad_counter=MCP-38H--6:lbd_counter=:length_avg=132.33333333333334:length_max=153.0:length_min=106.0:length_std=24.006943440041116:length_sum=397.0:mismatch_avg=56.333333333333336:mismatch_max=82.0:mismatch_min=35.0:mismatch_std=23.797758998135375:mismatch_sum=169.0:name=N749221:qcovhsp_avg=96.83333333333333:qcovhsp_max=99.1:qcovhsp_min=95.6:qcovhsp_std=1.965536398374075:qcovhsp_sum=290.5:qend_avg=135.33333333333334:qend_max=159.0:qend_min=106.0:qend_std=26.950572040929544:qend_sum=406.0:qstart_avg=4.0:qstart_max=7.0:qstart_min=1.0:qstart_std=3.0:qstart_sum=12.0:ref_name_counter=RS_GCF_000293785.1_protein.faa_NZ_AKZI01000007.1_73@PF00015_full_PFAM.492.674--2||RS_GCF_016653355.1_protein.faa_NZ_NHSK01000139.1_7@PF00015_full_PFAM.473.647--1:scovhsp_avg=73.86666666666666:scovhsp_max=84.1:scovhsp_min=58.2:scovhsp_std=13.77836468284002:scovhsp_sum=221.6:send_avg=149.33333333333334:send_max=155.0:send_min=138.0:send_std=9.814954576223638:send_sum=448.0:sstart_avg=18.0:sstart_max=50.0:sstart_min=1.0:sstart_std=27.730849247724095:sstart_sum=54.0],47838214-f9b4-5924-b1bd-3bdd7d3b9c3c_2@MCPsignal.134.292:5e-09[&&NHX:Sample=rhizpot3:Type=capture:besthit=53.2:bitscore=129.0:capture_class=c__Alphaproteobacteria:capture_domain=d__Bacteria:capture_family=f__Rhizobiaceae:capture_genus=g__Agrobacterium:capture_order=o__Rhizobiales:capture_phylum=p__Proteobacteria:capture_species=s__Agrobacterium sp900472925:evalue=5.52e-38:gapopen=0.0:heptad=MCP-38H:length=156.0:mismatch=73.0:qcovhsp=98.7:qend=157.0:qstart=2.0:ref_name=GB_GCA_009720755.1_protein.faa_WNKV01000019.1_85@PF00015_full_PFAM.367.546:scovhsp=87.2:send=156.0:sstart=1.0])0.835:0.121003[&&NHX:Sample_counter=rhizpot3--7:Type_counter=capture--7:besthit_avg=56.7:besthit_max=67.0:besthit_min=40.6:besthit_std=12.4370414488334:besthit_sum=226.8:bitscore_avg=124.125:bitscore_max=169.0:bitscore_min=80.5:bitscore_std=36.41514108169842:bitscore_sum=496.5:capture_class_counter=c__Alphaproteobacteria--6||c__Clostridia--1:capture_domain_counter=d__Bacteria--7:capture_family_counter=f__Ancalomicrobiaceae--3||f__Beijerinckiaceae--1||f__Rhizobiaceae--2||f__Ruminococcaceae--1:capture_genus_counter=g__Agrobacterium--1||g__CAG-115--1||g__Methylobacterium--1||g__Pinisolibacter--3||g__Shinella--1:capture_order_counter=o__Oscillospirales--1||o__Rhizobiales--6:capture_phylum_counter=p__Firmicutes_A--1||p__Proteobacteria--6:capture_species_counter=s__Agrobacterium sp900472925--1||s__CAG-115 sp000432175--1||s__Methylobacterium sp019216885--1||s__Pinisolibacter sp002298965--3||s__Shinella granuli--1:evalue_avg=8.575000000000007e-20:evalue_max=3.43e-19:evalue_min=8.26e-54:evalue_std=1.7149999999999999e-19:evalue_sum=3.4300000000000026e-19:gapopen_avg=0.0:gapopen_max=0.0:gapopen_min=0.0:gapopen_std=0.0:gapopen_sum=0.0:gtdb_class_counter=:gtdb_domain_counter=:gtdb_family_counter=:gtdb_genus_counter=:gtdb_order_counter=:gtdb_phylum_counter=:gtdb_species_counter=:heptad_counter=MCP-38H--7:lbd_counter=:length_avg=138.25:length_max=156.0:length_min=106.0:length_std=22.89650628371062:length_sum=553.0:mismatch_avg=60.5:mismatch_max=82.0:mismatch_min=35.0:mismatch_std=21.142374511865974:mismatch_sum=242.0:name=N749223:qcovhsp_avg=97.30000000000001:qcovhsp_max=99.1:qcovhsp_min=95.6:qcovhsp_std=1.856520042085911:qcovhsp_sum=389.20000000000005:qend_avg=140.75:qend_max=159.0:qend_min=106.0:qend_std=24.52719579025155:qend_sum=563.0:qstart_avg=3.5:qstart_max=7.0:qstart_min=1.0:qstart_std=2.6457513110645907:qstart_sum=14.0:ref_name_counter=GB_GCA_009720755.1_protein.faa_WNKV01000019.1_85@PF00015_full_PFAM.367.546--1||RS_GCF_000293785.1_protein.faa_NZ_AKZI01000007.1_73@PF00015_full_PFAM.492.674--2||RS_GCF_016653355.1_protein.faa_NZ_NHSK01000139.1_7@PF00015_full_PFAM.473.647--1:scovhsp_avg=77.19999999999999:scovhsp_max=87.2:scovhsp_min=58.2:scovhsp_std=13.076951734508567:scovhsp_sum=308.79999999999995:send_avg=151.0:send_max=156.0:send_min=138.0:send_std=8.679477710861024:send_sum=604.0:sstart_avg=13.75:sstart_max=50.0:sstart_min=1.0:sstart_std=24.185050478894325:sstart_sum=55.0])0.766:0.105638[&&NHX:Sample_counter=rhizpot3--8:Type_counter=capture--8:besthit_avg=56.7:besthit_max=67.0:besthit_min=40.6:besthit_std=12.4370414488334:besthit_sum=226.8:bitscore_avg=124.125:bitscore_max=169.0:bitscore_min=80.5:bitscore_std=36.41514108169842:bitscore_sum=496.5:capture_class_counter=c__Alphaproteobacteria--7||c__Clostridia--1:capture_domain_counter=d__Bacteria--8:capture_family_counter=f__Ancalomicrobiaceae--4||f__Beijerinckiaceae--1||f__Rhizobiaceae--2||f__Ruminococcaceae--1:capture_genus_counter=g__Agrobacterium--1||g__CAG-115--1||g__Methylobacterium--1||g__Pinisolibacter--4||g__Shinella--1:capture_order_counter=o__Oscillospirales--1||o__Rhizobiales--7:capture_phylum_counter=p__Firmicutes_A--1||p__Proteobacteria--7:capture_species_counter=s__Agrobacterium sp900472925--1||s__CAG-115 sp000432175--1||s__Methylobacterium sp019216885--1||s__Pinisolibacter sp002298965--4||s__Shinella granuli--1:evalue_avg=8.575000000000007e-20:evalue_max=3.43e-19:evalue_min=8.26e-54:evalue_std=1.7149999999999999e-19:evalue_sum=3.4300000000000026e-19:gapopen_avg=0.0:gapopen_max=0.0:gapopen_min=0.0:gapopen_std=0.0:gapopen_sum=0.0:gtdb_class_counter=:gtdb_domain_counter=:gtdb_family_counter=:gtdb_genus_counter=:gtdb_order_counter=:gtdb_phylum_counter=:gtdb_species_counter=:heptad_counter=MCP-38H--8:lbd_counter=:length_avg=138.25:length_max=156.0:length_min=106.0:length_std=22.89650628371062:length_sum=553.0:mismatch_avg=60.5:mismatch_max=82.0:mismatch_min=35.0:mismatch_std=21.142374511865974:mismatch_sum=242.0:name=N749224:qcovhsp_avg=97.3:qcovhsp_max=99.1:qcovhsp_min=95.6:qcovhsp_std=1.8565200420859105:qcovhsp_sum=389.2:qend_avg=140.75:qend_max=159.0:qend_min=106.0:qend_std=24.52719579025155:qend_sum=563.0:qstart_avg=3.5:qstart_max=7.0:qstart_min=1.0:qstart_std=2.6457513110645907:qstart_sum=14.0:ref_name_counter=GB_GCA_009720755.1_protein.faa_WNKV01000019.1_85@PF00015_full_PFAM.367.546--1||RS_GCF_000293785.1_protein.faa_NZ_AKZI01000007.1_73@PF00015_full_PFAM.492.674--2||RS_GCF_016653355.1_protein.faa_NZ_NHSK01000139.1_7@PF00015_full_PFAM.473.647--1:scovhsp_avg=77.2:scovhsp_max=87.2:scovhsp_min=58.2:scovhsp_std=13.076951734508567:scovhsp_sum=308.8:send_avg=151.0:send_max=156.0:send_min=138.0:send_std=8.679477710861024:send_sum=604.0:sstart_avg=13.75:sstart_max=50.0:sstart_min=1.0:sstart_std=24.185050478894325:sstart_sum=55.0])0.766:0.115668[&&NHX:Sample_counter=rhizpot3--8||rhiztom2--2||rhiztom3--1:Type_counter=GTDB--1||capture--11:besthit_avg=56.7:besthit_max=67.0:besthit_min=40.6:besthit_std=12.4370414488334:besthit_sum=226.8:bitscore_avg=124.125:bitscore_max=169.0:bitscore_min=80.5:bitscore_std=36.41514108169842:bitscore_sum=496.5:capture_class_counter=c__Alphaproteobacteria--8||c__Clostridia--1||c__Ktedonobacteria--1||c__Myxococcia--1:capture_domain_counter=d__Bacteria--11:capture_family_counter=f__Ancalomicrobiaceae--4||f__Beijerinckiaceae--1||f__Ktedonobacteraceae--1||f__Magnetospirillaceae--1||f__Myxococcaceae--1||f__Rhizobiaceae--2||f__Ruminococcaceae--1:capture_genus_counter=g__Agrobacterium--1||g__CADDYT01--1||g__CAG-115--1||g__JAEUJT01--1||g__Magnetospirillum--1||g__Methylobacterium--1||g__Pinisolibacter--4||g__Shinella--1:capture_order_counter=o__Ktedonobacterales--1||o__Myxococcales--1||o__Oscillospirales--1||o__Rhizobiales--7||o__Rhodospirillales--1:capture_phylum_counter=p__Chloroflexota--1||p__Firmicutes_A--1||p__Myxococcota--1||p__Proteobacteria--8:capture_species_counter=s__Agrobacterium sp900472925--1||s__CADDYT01 sp902810755--1||s__CAG-115 sp000432175--1||s__JAEUJT01 sp016793525--1||s__Magnetospirillum sp006218045--1||s__Methylobacterium sp019216885--1||s__Pinisolibacter sp002298965--4||s__Shinella granuli--1:evalue_avg=8.575000000000007e-20:evalue_max=3.43e-19:evalue_min=8.26e-54:evalue_std=1.7149999999999999e-19:evalue_sum=3.4300000000000026e-19:gapopen_avg=0.0:gapopen_max=0.0:gapopen_min=0.0:gapopen_std=0.0:gapopen_sum=0.0:gtdb_class_counter=c__Alphaproteobacteria--1:gtdb_domain_counter=d__Bacteria--1:gtdb_family_counter=f__Beijerinckiaceae--1:gtdb_genus_counter=g__28-YEA-48--1:gtdb_order_counter=o__Rhizobiales--1:gtdb_phylum_counter=p__Proteobacteria--1:gtdb_species_counter=s__28-YEA-48 sp903847605--1:heptad_counter=MCP-38H--12:lbd_counter=:lca_tree=s__28-YEA-48 sp903847605:length_avg=138.25:length_max=156.0:length_min=106.0:length_std=22.89650628371062:length_sum=553.0:mismatch_avg=60.5:mismatch_max=82.0:mismatch_min=35.0:mismatch_std=21.142374511865974:mismatch_sum=242.0:name=N749225:qcovhsp_avg=97.30000000000001:qcovhsp_max=99.1:qcovhsp_min=95.6:qcovhsp_std=1.856520042085911:qcovhsp_sum=389.20000000000005:qend_avg=140.75:qend_max=159.0:qend_min=106.0:qend_std=24.52719579025155:qend_sum=563.0:qstart_avg=3.5:qstart_max=7.0:qstart_min=1.0:qstart_std=2.6457513110645907:qstart_sum=14.0:ref_name_counter=GB_GCA_009720755.1_protein.faa_WNKV01000019.1_85@PF00015_full_PFAM.367.546--1||RS_GCF_000293785.1_protein.faa_NZ_AKZI01000007.1_73@PF00015_full_PFAM.492.674--2||RS_GCF_016653355.1_protein.faa_NZ_NHSK01000139.1_7@PF00015_full_PFAM.473.647--1:scovhsp_avg=77.19999999999999:scovhsp_max=87.2:scovhsp_min=58.2:scovhsp_std=13.076951734508567:scovhsp_sum=308.79999999999995:send_avg=151.0:send_max=156.0:send_min=138.0:send_std=8.679477710861024:send_sum=604.0:sstart_avg=13.75:sstart_max=50.0:sstart_min=1.0:sstart_std=24.185050478894325:sstart_sum=55.0])0.192:0.0429424[&&NHX:Sample_counter=rhizpot1--57||rhizpot2--6||rhizpot3--65||rhiztom1--27||rhiztom2--25||rhiztom3--45:Type_counter=GTDB--203||capture--225:besthit_avg=89.18454545454544:besthit_max=100.0:besthit_min=40.6:besthit_std=12.267045331604498:besthit_sum=9810.3:bitscore_avg=180.5772727272727:bitscore_max=257.0:bitscore_min=80.5:bitscore_std=39.24785662140646:bitscore_sum=19863.5:capture_class_counter=c__Acidobacteriae--2||c__Actinomycetia--31||c__Alphaproteobacteria--128||c__Bacilli--3||c__Bdellovibrionia--1||c__Binatia--1||c__Clostridia--5||c__Desulfobulbia--1||c__Desulfovibrionia--1||c__Desulfuromonadia--4||c__Gammaproteobacteria--26||c__Halobacteria--8||c__Holophagae--4||c__Ktedonobacteria--1||c__Moduliflexia--1||c__Mor1--1||c__Myxococcia--1||c__Negativicutes--2||c__PGYV01--1||c__Planctomycetia--1||c__Verrucomicrobiae--2:capture_domain_counter=d__Archaea--8||d__Bacteria--217:capture_family_counter=f__Acidobacteriaceae--1||f__Aeromonadaceae--7||f__Ancalomicrobiaceae--4||f__Azospirillaceae--6||f__Bdellovibrionaceae--1||f__Beijerinckiaceae--3||f__Brevibacillaceae--1||f__Burkholderiaceae--9||f__Caulobacteraceae--2||f__Chitinibacteraceae--1||f__DSM-8532--1||f__Desulfovibrionaceae--1||f__Desulfurivibrionaceae--1||f__Devosiaceae--2||f__GCA-002748415--1||f__Geodermatophilaceae--24||f__HRBIN30--1||f__Haloarculaceae--4||f__Halobacteriaceae--3||f__Halomonadaceae--1||f__Holophagaceae--4||f__JACESI01--4||f__JAFLCR01--20||f__Kineosporiaceae--2||f__Ktedonobacteraceae--1||f__Lachnospiraceae--3||f__Magnetospirillaceae--3||f__Methylopilaceae--1||f__Micromonosporaceae--2||f__Moduliflexaceae--1||f__Myxococcaceae--1||f__NBRC-103111--1||f__Natrialbaceae--1||f__Nocardioidaceae--2||f__Oleiphilaceae--1||f__PNKZ01--1||f__Paenibacillaceae--1||f__Palsa-1178--1||f__Pseudomonadaceae--2||f__Pseudopelobacteraceae--4||f__Rhizobiaceae--11||f__Rhodanobacteraceae--1||f__Rhodobacteraceae--2||f__Rhodocyclaceae--1||f__Ruminococcaceae--1||f__SMYD01--1||f__SXTU01--2||f__Selenomonadaceae--1||f__Sphingomonadaceae--5||f__Sulfuricellaceae--1||f__Tepidamorphaceae--5||f__UBA7541--1||f__UBA7701--1||f__UWMA-0217--1||f__UXAT02--1||f__Xanthobacteraceae--59||f__Xanthomonadaceae--1:capture_genus_counter=g__Acetatifactor--2||g__Acidoferrum--1||g__Aeromonas--7||g__Agrobacterium--1||g__Ascidiaceihabitans--1||g__Aureimonas--2||g__Azospirillum--2||g__BOG-933--1||g__Blastococcus--9||g__Bradyrhizobium--54||g__Brevibacillus--1||g__CADDYT01--1||g__CAG-115--1||g__CFH-75059--1||g__COE1--1||g__CTSoil-081--1||g__Catenuloplanes--2||g__Caulobacter--2||g__Chitinibacter--1||g__DTU059--1||g__Desertibacter--2||g__GCA-002748415--1||g__Geodermatophilus--15||g__Geothrix--4||g__Gorillibacterium--1||g__HRBIN30--1||g__Haloarcula--4||g__Halobacterium--3||g__Halodesulfovibrio--1||g__Halomonas--1||g__Hansschlegelia--1||g__HyVt-560--1||g__JACESI01--4||g__JACRCG01--3||g__JADGBM01--1||g__JADJPO01--2||g__JAEUJT01--1||g__JAFLCR01--20||g__JAGXQV01--1||g__Janthinobacterium--1||g__Magnetospirillum--1||g__Marinobacter--1||g__Methylobacterium--1||g__Microvirga--1||g__Mizugakiibacter--1||g__Mycoplana--2||g__Natrinema--1||g__Neorhizobium--3||g__Nocardioides--2||g__Novosphingobium--1||g__PALSA-1178--1||g__PNKZ01--1||g__Paenibacillus_A--1||g__Paraburkholderia--1||g__Parasedimentitalea--1||g__Pelagibacterium--2||g__Pelomonas--6||g__Pelotalea--1||g__Phaeospirillum--2||g__Pinisolibacter--4||g__Propionivibrio--1||g__Pseudolabrys--2||g__Pseudomonas_E--1||g__Pseudomonas_F--1||g__Rhizobium--1||g__Rhizorhabdus--2||g__Rhodoblastus--1||g__Rugamonas--1||g__SMYD01--1||g__SSA4--1||g__SXTU01--2||g__SYLX01--1||g__Selenomonas_A--1||g__Shinella--2||g__Skermanella--1||g__Sphingomonas--1||g__Tardiphaga--3||g__Tepidamorphus--5||g__Terracidiphilus--1||g__Vecturithrix--1||g__Xanthomonas_A--1:capture_order_counter=o__Acetivibrionales--1||o__Acidobacteriales--1||o__Acidoferrales--1||o__Actinomycetales--3||o__Azospirillales--6||o__Bdellovibrionales--1||o__Brevibacillales--1||o__Burkholderiales--12||o__Caulobacterales--2||o__Desulfobulbales--1||o__Desulfovibrionales--1||o__Enterobacterales--7||o__Geobacterales--4||o__HRBIN30--1||o__Halobacteriales--8||o__Holophagales--4||o__Ktedonobacterales--1||o__Lachnospirales--3||o__Moduliflexales--1||o__Mycobacteriales--26||o__Myxococcales--1||o__Oscillospirales--1||o__PGYV01--1||o__Paenibacillales--2||o__Pedosphaerales--2||o__Pirellulales--1||o__Propionibacteriales--2||o__Pseudomonadales--4||o__Rhizobiales--89||o__Rhodobacterales--2||o__Rhodospirillales--4||o__Rickettsiales--20||o__SMYD01--1||o__Selenomonadales--1||o__Sphingomonadales--5||o__Sporomusales--1||o__UWMA-0217--1||o__Xanthomonadales--2:capture_phylum_counter=p__Acidobacteriota--7||p__Actinobacteriota--31||p__Bdellovibrionota--1||p__Chloroflexota--1||p__Desulfobacterota--5||p__Desulfobacterota_B--1||p__Desulfobacterota_I--1||p__Firmicutes--3||p__Firmicutes_A--5||p__Firmicutes_C--2||p__Goldbacteria--1||p__Halobacteriota--8||p__Moduliflexota--1||p__Myxococcota--1||p__Planctomycetota--1||p__Proteobacteria--154||p__Verrucomicrobiota--2:capture_species_counter=s__Acetatifactor sp017513625--1||s__Acetatifactor sp910585015--1||s__Acidoferrum sp003224105--1||s__Aeromonas allosaccharophila--2||s__Aeromonas dhakensis--4||s__Aeromonas molluscorum--1||s__Agrobacterium sp900472925--1||s__Ascidiaceihabitans sp003335545--1||s__Aureimonas sp001442755--2||s__Azospirillum brasilense_C--1||s__Azospirillum oleiclasticum--1||s__BOG-933 sp903927615--1||s__Blastococcus saxobsidens--8||s__Blastococcus sp900109665--1||s__Bradyrhizobium algeriense--1||s__Bradyrhizobium australiense--8||s__Bradyrhizobium diversitatis--2||s__Bradyrhizobium sp000239775--2||s__Bradyrhizobium sp000261685--3||s__Bradyrhizobium sp018130065--5||s__Bradyrhizobium sp018130385--8||s__Bradyrhizobium sp018596315--14||s__Bradyrhizobium tropiciagri--9||s__Bradyrhizobium valentinum--2||s__Brevibacillus agri--1||s__CADDYT01 sp902810755--1||s__CAG-115 sp000432175--1||s__CFH-75059 sp004331795--1||s__COE1 sp000403335--1||s__CTSoil-081 sp017889625--1||s__Catenuloplanes japonicus--2||s__Caulobacter sp013181195--1||s__Caulobacter vibrioides_D--1||s__Chitinibacter fontanus--1||s__DTU059 sp012840245--1||s__Desertibacter sp017355985--2||s__GCA-002748415 sp002748415--1||s__Geodermatophilus amargosae--15||s__Geothrix sp003158505--4||s__Gorillibacterium timonense--1||s__HRBIN30 sp011054845--1||s__Haloarcula vallismortis--4||s__Halobacterium salinarum--3||s__Halodesulfovibrio sp003252375--1||s__Halomonas sp009834345--1||s__Hansschlegelia sp902168115--1||s__HyVt-560 sp011330835--1||s__JACESI01 sp013911885--4||s__JACRCG01 sp014380135--1||s__JACRCG01 sp903901875--2||s__JADGBM01 sp015231515--1||s__JADJPO01 sp016794595--2||s__JAEUJT01 sp016793525--1||s__JAFLCR01 sp017302755--20||s__JAGXQV01 sp018336195--1||s__Janthinobacterium sp001865675--1||s__Magnetospirillum sp006218045--1||s__Marinobacter salexigens--1||s__Methylobacterium sp019216885--1||s__Microvirga lupini_A--1||s__Mizugakiibacter sediminis--1||s__Mycoplana sp014851675--2||s__Natrinema versiforme_A--1||s__Neorhizobium galegae_D--1||s__Neorhizobium huautlense--1||s__Neorhizobium sp002376235--1||s__Nocardioides simplex_A--1||s__Nocardioides soli--1||s__Novosphingobium sp003454795--1||s__PALSA-1178 sp003167475--1||s__PNKZ01 sp017303535--1||s__Paenibacillus_A sp900766135--1||s__Paraburkholderia sp004197395--1||s__Parasedimentitalea marina--1||s__Pelagibacterium halotolerans--2||s__Pelomonas sp001425705--2||s__Pelomonas sp009996515--4||s__Pelotalea chapellei--1||s__Phaeospirillum sp903853455--2||s__Pinisolibacter sp002298965--4||s__Propionivibrio sp903917505--1||s__Pseudolabrys sp018240595--1||s__Pseudolabrys sp018242205--1||s__Pseudomonas_E cremoricolorata_A--1||s__Pseudomonas_F sp001708505--1||s__Rhizobium yanglingense--1||s__Rhizorhabdus sp000971055--1||s__Rhizorhabdus sp900101455--1||s__Rhodoblastus acidophilus_B--1||s__Rugamonas sp013284265--1||s__SMYD01 sp004356015--1||s__SSA4 sp016712375--1||s__SXTU01 sp005791875--2||s__SYLX01 sp005808505--1||s__Selenomonas_A montiformis--1||s__Shinella granuli--1||s__Shinella sp002364745--1||s__Skermanella aerolata--1||s__Sphingomonas sp005503355--1||s__Tardiphaga sp018279705--3||s__Tepidamorphus gemmatus--5||s__Terracidiphilus sp003140705--1||s__Vecturithrix granuli--1||s__Xanthomonas_A translucens--1:evalue_avg=3.1229155272911338e-21:evalue_max=3.43e-19:evalue_min=1.83e-88:evalue_std=3.2703329261271544e-20:evalue_sum=3.435207080020247e-19:gapopen_avg=0.21818181818181817:gapopen_max=3.0:gapopen_min=0.0:gapopen_std=0.5312581255817777:gapopen_sum=24.0:gtdb_class_counter=c__Alphaproteobacteria--200||c__UBA1135--1||c__Zetaproteobacteria--2:gtdb_domain_counter=d__Bacteria--203:gtdb_family_counter=f__Ancalomicrobiaceae--1||f__Azospirillaceae--3||f__Beijerinckiaceae--3||f__Cohaesibacteraceae--1||f__GCA-002686595--1||f__Mariprofundaceae--2||f__SXRF01--1||f__Stappiaceae--1||f__Xanthobacteraceae--190:gtdb_genus_counter=g__28-YEA-48--1||g__BOG-933--3||g__Bradyrhizobium--178||g__Cohaesibacter--1||g__GCA-2401635--1||g__JADJNY01--1||g__JAEULV01--1||g__Mariprofundus--1||g__RFOF01--1||g__RH-AL1--2||g__Rhodoplanes--10||g__Rhodopseudomonas--2||g__Stappia--1:gtdb_order_counter=o__Azospirillales--3||o__Mariprofundales--2||o__Rhizobiales--196||o__Rickettsiales--1||o__UBA1135--1:gtdb_phylum_counter=p__Planctomycetota--1||p__Proteobacteria--202:gtdb_species_counter=s__28-YEA-48 sp903847605--1||s__BOG-933 sp003165295--1||s__BOG-933 sp903920145--1||s__BOG-933 sp903927615--1||s__Bradyrhizobium agreste--1||s__Bradyrhizobium algeriense--1||s__Bradyrhizobium amphicarpaeae--1||s__Bradyrhizobium arachidis--1||s__Bradyrhizobium archetypum--1||s__Bradyrhizobium australiense--1||s__Bradyrhizobium betae--1||s__Bradyrhizobium betae_A--1||s__Bradyrhizobium cajani--1||s__Bradyrhizobium campsiandrae--1||s__Bradyrhizobium canariense--1||s__Bradyrhizobium canariense_A--1||s__Bradyrhizobium canariense_C--1||s__Bradyrhizobium centrolobii--1||s__Bradyrhizobium cosmicum--1||s__Bradyrhizobium cytisi--1||s__Bradyrhizobium daqingense--1||s__Bradyrhizobium denitrificans--1||s__Bradyrhizobium diazoefficiens--1||s__Bradyrhizobium diazoefficiens_A--1||s__Bradyrhizobium diazoefficiens_B--1||s__Bradyrhizobium diazoefficiens_C--1||s__Bradyrhizobium diazoefficiens_D--1||s__Bradyrhizobium diazoefficiens_E--1||s__Bradyrhizobium diazoefficiens_F--1||s__Bradyrhizobium diazoefficiens_G--1||s__Bradyrhizobium diazoefficiens_H--1||s__Bradyrhizobium diversitatis--1||s__Bradyrhizobium elkanii--1||s__Bradyrhizobium elkanii_A--1||s__Bradyrhizobium embrapense--1||s__Bradyrhizobium erythrophlei_A--1||s__Bradyrhizobium erythrophlei_B--1||s__Bradyrhizobium erythrophlei_C--1||s__Bradyrhizobium erythrophlei_D--1||s__Bradyrhizobium erythrophlei_E--1||s__Bradyrhizobium forestalis--1||s__Bradyrhizobium frederickii--1||s__Bradyrhizobium glycinis--1||s__Bradyrhizobium guangdongense--1||s__Bradyrhizobium guangxiense--1||s__Bradyrhizobium guangzhouense--1||s__Bradyrhizobium hipponense--1||s__Bradyrhizobium huanghuaihaiense--1||s__Bradyrhizobium icense--1||s__Bradyrhizobium iriomotense_A--1||s__Bradyrhizobium iriomotense_B--1||s__Bradyrhizobium ivorense--1||s__Bradyrhizobium japonicum--1||s__Bradyrhizobium japonicum_B--1||s__Bradyrhizobium japonicum_C--1||s__Bradyrhizobium japonicum_D--1||s__Bradyrhizobium japonicum_F--1||s__Bradyrhizobium japonicum_G--1||s__Bradyrhizobium japonicum_H--1||s__Bradyrhizobium jicamae--1||s__Bradyrhizobium jicamae_A--1||s__Bradyrhizobium jicamae_B--1||s__Bradyrhizobium lablabi--1||s__Bradyrhizobium lablabi_A--1||s__Bradyrhizobium lablabi_B--1||s__Bradyrhizobium lablabi_C--1||s__Bradyrhizobium liaoningense_A--1||s__Bradyrhizobium liaoningense_B--1||s__Bradyrhizobium liaoningense_C--1||s__Bradyrhizobium macuxiense--1||s__Bradyrhizobium macuxiense_A--1||s__Bradyrhizobium manausense--1||s__Bradyrhizobium manausense_A--1||s__Bradyrhizobium manausense_B--1||s__Bradyrhizobium manausense_C--1||s__Bradyrhizobium manausense_D--1||s__Bradyrhizobium mercantei--1||s__Bradyrhizobium murdochi--1||s__Bradyrhizobium nanningense--1||s__Bradyrhizobium neotropicale--1||s__Bradyrhizobium niftali--1||s__Bradyrhizobium nitroreducens--1||s__Bradyrhizobium oligotrophicum--1||s__Bradyrhizobium ottawaense--1||s__Bradyrhizobium ottawaense_A--1||s__Bradyrhizobium pachyrhizi--1||s__Bradyrhizobium paxllaeri--1||s__Bradyrhizobium quebecense--1||s__Bradyrhizobium retamae--1||s__Bradyrhizobium rifense--1||s__Bradyrhizobium septentrionale--1||s__Bradyrhizobium shewense--1||s__Bradyrhizobium sp000026145--1||s__Bradyrhizobium sp000239775--1||s__Bradyrhizobium sp000239795--1||s__Bradyrhizobium sp000239815--1||s__Bradyrhizobium sp000244915--1||s__Bradyrhizobium sp000244935--1||s__Bradyrhizobium sp000261685--1||s__Bradyrhizobium sp000282615--1||s__Bradyrhizobium sp000296215--1||s__Bradyrhizobium sp000426105--1||s__Bradyrhizobium sp000426245--1||s__Bradyrhizobium sp000472385--1||s__Bradyrhizobium sp000472425--1||s__Bradyrhizobium sp000472925--1||s__Bradyrhizobium sp000473045--1||s__Bradyrhizobium sp000473065--1||s__Bradyrhizobium sp000515415--1||s__Bradyrhizobium sp000617845--1||s__Bradyrhizobium sp000701345--1||s__Bradyrhizobium sp000938255--1||s__Bradyrhizobium sp001556045--1||s__Bradyrhizobium sp001590795--1||s__Bradyrhizobium sp001693485--1||s__Bradyrhizobium sp001908185--1||s__Bradyrhizobium sp001908205--1||s__Bradyrhizobium sp001908235--1||s__Bradyrhizobium sp002531575--1||s__Bradyrhizobium sp002532045--1||s__Bradyrhizobium sp002831585--1||s__Bradyrhizobium sp003001755--1||s__Bradyrhizobium sp003020075--1||s__Bradyrhizobium sp003020115--1||s__Bradyrhizobium sp003020125--1||s__Bradyrhizobium sp003837805--1||s__Bradyrhizobium sp003963435--1||s__Bradyrhizobium sp004212635--1||s__Bradyrhizobium sp004216735--1||s__Bradyrhizobium sp004799445--1||s__Bradyrhizobium sp005884465--1||s__Bradyrhizobium sp005884765--1||s__Bradyrhizobium sp005884855--1||s__Bradyrhizobium sp005885285--1||s__Bradyrhizobium sp005937885--1||s__Bradyrhizobium sp009766005--1||s__Bradyrhizobium sp009930815--1||s__Bradyrhizobium sp011516635--1||s__Bradyrhizobium sp011602485--1||s__Bradyrhizobium sp013178945--1||s__Bradyrhizobium sp013240495--1||s__Bradyrhizobium sp014198245--1||s__Bradyrhizobium sp015291625--1||s__Bradyrhizobium sp015291645--1||s__Bradyrhizobium sp015291665--1||s__Bradyrhizobium sp015291745--1||s__Bradyrhizobium sp015624485--1||s__Bradyrhizobium sp015624505--1||s__Bradyrhizobium sp016213215--1||s__Bradyrhizobium sp016219575--1||s__Bradyrhizobium sp017305715--1||s__Bradyrhizobium sp017872735--1||s__Bradyrhizobium sp017872875--1||s__Bradyrhizobium sp017881085--1||s__Bradyrhizobium sp018130065--1||s__Bradyrhizobium sp018130145--1||s__Bradyrhizobium sp018130165--1||s__Bradyrhizobium sp018130385--1||s__Bradyrhizobium sp018131075--1||s__Bradyrhizobium sp018398875--1||s__Bradyrhizobium sp018398895--1||s__Bradyrhizobium sp018449525--1||s__Bradyrhizobium sp018449695--1||s__Bradyrhizobium sp018596315--1||s__Bradyrhizobium sp019243075--1||s__Bradyrhizobium sp019244115--1||s__Bradyrhizobium sp900103365--1||s__Bradyrhizobium sp900109945--1||s__Bradyrhizobium sp900113735--1||s__Bradyrhizobium sp900114915--1||s__Bradyrhizobium sp900115265--1||s__Bradyrhizobium sp900176205--1||s__Bradyrhizobium stylosanthis--1||s__Bradyrhizobium symbiodeficiens--1||s__Bradyrhizobium tropiciagri--1||s__Bradyrhizobium tropiciagri_A--1||s__Bradyrhizobium tropiciagri_B--1||s__Bradyrhizobium valentinum--1||s__Bradyrhizobium vignae--1||s__Bradyrhizobium viridifuturi--1||s__Bradyrhizobium yuanmingense--1||s__Bradyrhizobium zhanjiangense--1||s__Cohaesibacter sp016764535--1||s__GCA-2401635 sp002401635--1||s__JADJNY01 sp016220035--1||s__JAEULV01 sp016793065--1||s__Mariprofundus erugo--1||s__RFOF01 sp009926845--1||s__RH-AL1 sp009765775--1||s__RH-AL1 sp901457705--1||s__Rhodoplanes elegans--4||s__Rhodoplanes roseus--1||s__Rhodoplanes serenus--3||s__Rhodoplanes sp000293785--1||s__Rhodoplanes sp013377085--1||s__Rhodopseudomonas palustris_C--1||s__Rhodopseudomonas palustris_H--1||s__Stappia sp900185725--1:heptad_counter=MCP-38H--423||MCP-40H--4||MCP-44H--1:lbd_counter=:lca_tree=f__Xanthobacteraceae:length_avg=119.3:length_max=159.0:length_min=53.0:length_std=21.132413470367474:length_sum=13123.0:mismatch_avg=12.9:mismatch_max=82.0:mismatch_min=0.0:mismatch_std=16.147229716670772:mismatch_sum=1419.0:name=N749226:qcovhsp_avg=98.09727272727274:qcovhsp_max=100.0:qcovhsp_min=95.0:qcovhsp_std=1.4677861436427158:qcovhsp_sum=10790.7:qend_avg=121.06363636363636:qend_max=160.0:qend_min=53.0:qend_std=21.779662794134083:qend_sum=13317.0:qstart_avg=2.9727272727272727:qstart_max=7.0:qstart_min=1.0:qstart_std=1.6780235802713328:qstart_sum=327.0:ref_name_counter=GB_GCA_001899285.1_protein.faa_MKWA01000017.1_54@PF00015_full_PFAM.293.450--3||GB_GCA_009720755.1_protein.faa_WNKV01000019.1_85@PF00015_full_PFAM.367.546--1||GB_GCA_016213215.1_protein.faa_JACRAW010000074.1_17@PF00015_full_PFAM.369.547--2||GB_GCA_016219575.1_protein.faa_JACRMG010000009.1_3@PF00015_full_PFAM.362.548--2||GB_GCA_017305715.1_protein.faa_JAFKKG010000008.1_191@PF00015_full_PFAM.362.542--3||GB_GCA_019243075.1_protein.faa_JAFAUV010000198.1_11@PF00015_full_PFAM.220.396--2||GB_GCA_903891395.1_protein.faa_CAITEM010000159.1_19@PF00015_full_PFAM.293.476--2||RS_GCF_000239795.1_protein.faa_NZ_CAFJ01000259.1_13@PF00015_full_PFAM.371.550--2||RS_GCF_000261685.1_protein.faa_NZ_AJQE01000225.1_5@PF00015_full_PFAM.373.551--1||RS_GCF_000293785.1_protein.faa_NZ_AKZI01000007.1_73@PF00015_full_PFAM.492.674--2||RS_GCF_000472925.1_protein.faa_NZ_KI421477.1_91@PF00015_full_PFAM.373.547--4||RS_GCF_001440405.1_protein.faa_NZ_LLXX01000030.1_26@PF00015_full_PFAM.362.527--4||RS_GCF_001693385.1_protein.faa_NZ_CP016428.1_5908@PF00015_full_PFAM.362.520--4||RS_GCF_001693515.2_protein.faa_NZ_CP042968.1_2203@PF00015_full_PFAM.362.546--1||RS_GCF_002251735.1_protein.faa_NZ_NOXS01000033.1_382@PF00015_full_PFAM.363.536--1||RS_GCF_002795245.1_protein.faa_NZ_PGVG01000001.1_207@PF00015_full_PFAM.373.547--2||RS_GCF_003062295.1_protein.faa_NZ_PYCN01000002.1_353@PF00015_full_PFAM.362.537--24||RS_GCF_005937885.2_protein.faa_NZ_CP042176.1_2164@PF00015_full_PFAM.365.528--25||RS_GCF_006483445.1_protein.faa_NZ_PPPT01000287.1_3@PF00015_full_PFAM.384.487--2||RS_GCF_007004665.1_protein.faa_NZ_ML660055.1_169@PF00015_full_PFAM.364.539--1||RS_GCF_009930815.1_protein.faa_NZ_CP022222.1_4616@PF00015_full_PFAM.362.545--1||RS_GCF_015291725.1_protein.faa_NZ_CP030038.1_5503@PF00015_full_PFAM.373.553--1||RS_GCF_016653355.1_protein.faa_NZ_NHSK01000139.1_7@PF00015_full_PFAM.473.647--1||RS_GCF_018129385.1_protein.faa_NZ_JAFCLN010000004.1_466@PF00015_full_PFAM.378.556--3||RS_GCF_018130065.1_protein.faa_NZ_JAFCME010000012.1_43@PF00015_full_PFAM.376.555--5||RS_GCF_018130165.1_protein.faa_NZ_JAFCLZ010000030.1_39@PF00015_full_PFAM.380.557--3||RS_GCF_018130385.1_protein.faa_NZ_JAFCLU010000004.1_79@PF00015_full_PFAM.362.541--1||RS_GCF_018130695.1_protein.faa_NZ_JAFCJX010000029.1_49@PF00015_full_PFAM.377.560--1||RS_GCF_018499875.1_protein.faa_NZ_JAHBAY010000020.1_1@PF00015_full_PFAM.337.503--1||RS_GCF_018596315.1_protein.faa_NZ_JAHEAG010000001.1_31@PF00015_full_PFAM.362.541--4||RS_GCF_900099825.1_protein.faa_NZ_LT629693.1_1160@PF00015_full_PFAM.368.528--1:scovhsp_avg=69.71272727272729:scovhsp_max=98.7:scovhsp_min=50.0:scovhsp_std=11.349688668008355:scovhsp_sum=7668.4000000000015:send_avg=127.6:send_max=159.0:send_min=84.0:send_std=18.339909857411556:send_sum=14036.0:sstart_avg=9.454545454545455:sstart_max=61.0:sstart_min=1.0:sstart_std=14.735986260712128:sstart_sum=1040.0],((((((RS_GCF_017161425.1_protein.faa_NZ_CP071057.1_116@PF00015_full_PFAM.261.432:0.121083[&&NHX:Type=GTDB:gtdb_class=c__Alphaproteobacteria:gtdb_domain=d__Bacteria:gtdb_family=f__Maricaulaceae:gtdb_genus=g__Marinicauda:gtdb_order=o__Caulobacterales:gtdb_phylum=p__Proteobacteria:gtdb_species=s__Marinicauda algicola:heptad=MCP-38H:species=d__Bacteria_p__Proteobacteria_c__Alphaproteobacteria_o__Caulobacterales_f__Maricaulaceae_g__Marinicauda_s__Marinicauda algicola],(RS_GCF_007050995.1_protein.faa_NZ_VJOU01000004.1_121@PF00015_full_PFAM.277.445:0.0562282[&&NHX:Type=GTDB:gtdb_class=c__Alphaproteobacteria:gtdb_domain=d__Bacteria:gtdb_family=f__Maricaulaceae:gtdb_genus=g__Glycocaulis:gtdb_order=o__Caulobacterales:gtdb_phylum=p__Proteobacteria:gtdb_species=s__Glycocaulis profundi:heptad=MCP-38H:species=d__Bacteria_p__Proteobacteria_c__Alphaproteobacteria_o__Caulobacterales_f__Maricaulaceae_g__Glycocaulis_s__Glycocaulis profundi],RS_GCF_007050995.1_protein.faa_NZ_VJOU01000004.1_122@PF00015_full_PFAM.257.421:0.0748005[&&NHX:Type=GTDB:gtdb_class=c__Alphaproteobacteria:gtdb_domain=d__Bacteria:gtdb_family=f__Maricaulaceae:gtdb_genus=g__Glycocaulis:gtdb_order=o__Caulobacterales:gtdb_phylum=p__Proteobacteria:gtdb_species=s__Glycocaulis profundi:heptad=MCP-38H:species=d__Bacteria_p__Proteobacteria_c__Alphaproteobacteria_o__Caulobacterales_f__Maricaulaceae_g__Glycocaulis_s__Glycocaulis profundi])0.967:0.0544593[&&NHX:Sample_counter=:Type_counter=GTDB--2:capture_class_counter=:capture_domain_counter=:capture_family_counter=:capture_genus_counter=:capture_order_counter=:capture_phylum_counter=:capture_species_counter=:evoltype=D:gtdb_class_counter=c__Alphaproteobacteria--2:gtdb_domain_counter=d__Bacteria--2:gtdb_family_counter=f__Maricaulaceae--2:gtdb_genus_counter=g__Glycocaulis--2:gtdb_order_counter=o__Caulobacterales--2:gtdb_phylum_counter=p__Proteobacteria--2:gtdb_species_counter=s__Glycocaulis profundi--2:heptad_counter=MCP-38H--2:lbd_counter=:lca=d__Bacteria:lca_tree=s__Glycocaulis profundi:name=N749230:ref_name_counter=])0:0.00842481[&&NHX:Sample_counter=:Type_counter=GTDB--3:capture_class_counter=:capture_domain_counter=:capture_family_counter=:capture_genus_counter=:capture_order_counter=:capture_phylum_counter=:capture_species_counter=:evoltype=D:gtdb_class_counter=c__Alphaproteobacteria--3:gtdb_domain_counter=d__Bacteria--3:gtdb_family_counter=f__Maricaulaceae--3:gtdb_genus_counter=g__Glycocaulis--2||g__Marinicauda--1:gtdb_order_counter=o__Caulobacterales--3:gtdb_phylum_counter=p__Proteobacteria--3:gtdb_species_counter=s__Glycocaulis profundi--2||s__Marinicauda algicola--1:heptad_counter=MCP-38H--3:lbd_counter=:lca=d__Bacteria:lca_tree=f__Maricaulaceae:name=N749231:ref_name_counter=],(RS_GCF_008630495.1_protein.faa_NZ_VWOJ01000004.1_175@PF00015_full_PFAM.253.438:0.110105[&&NHX:Type=GTDB:gtdb_class=c__Alphaproteobacteria:gtdb_domain=d__Bacteria:gtdb_family=f__Maricaulaceae:gtdb_genus=g__Oceanicaulis:gtdb_order=o__Caulobacterales:gtdb_phylum=p__Proteobacteria:gtdb_species=s__Oceanicaulis satelles:heptad=MCP-38H:species=d__Bacteria_p__Proteobacteria_c__Alphaproteobacteria_o__Caulobacterales_f__Maricaulaceae_g__Oceanicaulis_s__Oceanicaulis satelles],RS_GCF_003122085.1_protein.faa_NZ_QEXV01000005.1_27@PF00015_full_PFAM.261.428:0.113021[&&NHX:Type=GTDB:gtdb_class=c__Alphaproteobacteria:gtdb_domain=d__Bacteria:gtdb_family=f__Maricaulaceae:gtdb_genus=g__WD6-1:gtdb_order=o__Caulobacterales:gtdb_phylum=p__Proteobacteria:gtdb_species=s__WD6-1 sp003122085:heptad=MCP-38H:species=d__Bacteria_p__Proteobacteria_c__Alphaproteobacteria_o__Caulobacterales_f__Maricaulaceae_g__WD6-1_s__WD6-1 sp003122085])0.297:0.0359919[&&NHX:Sample_counter=:Type_counter=GTDB--2:capture_class_counter=:capture_domain_counter=:capture_family_counter=:capture_genus_counter=:capture_order_counter=:capture_phylum_counter=:capture_species_counter=:evoltype=D:gtdb_class_counter=c__Alphaproteobacteria--2:gtdb_domain_counter=d__Bacteria--2:gtdb_family_counter=f__Maricaulaceae--2:gtdb_genus_counter=g__Oceanicaulis--1||g__WD6-1--1:gtdb_order_counter=o__Caulobacterales--2:gtdb_phylum_counter=p__Proteobacteria--2:gtdb_species_counter=s__Oceanicaulis satelles--1||s__WD6-1 sp003122085--1:heptad_counter=MCP-38H--2:lbd_counter=:lca=d__Bacteria:lca_tree=f__Maricaulaceae:name=N749234:ref_name_counter=])0.89:0.0418452[&&NHX:Sample_counter=:Type_counter=GTDB--5:capture_class_counter=:capture_domain_counter=:capture_family_counter=:capture_genus_counter=:capture_order_counter=:capture_phylum_counter=:capture_species_counter=:evoltype=D:gtdb_class_counter=c__Alphaproteobacteria--5:gtdb_domain_counter=d__Bacteria--5:gtdb_family_counter=f__Maricaulaceae--5:gtdb_genus_counter=g__Glycocaulis--2||g__Marinicauda--1||g__Oceanicaulis--1||g__WD6-1--1:gtdb_order_counter=o__Caulobacterales--5:gtdb_phylum_counter=p__Proteobacteria--5:gtdb_species_counter=s__Glycocaulis profundi--2||s__Marinicauda algicola--1||s__Oceanicaulis satelles--1||s__WD6-1 sp003122085--1:heptad_counter=MCP-38H--5:lbd_counter=:lca=d__Bacteria:lca_tree=f__Maricaulaceae:name=N749235:ref_name_counter=],((RS_GCF_014639075.1_protein.faa_NZ_BMFS01000016.1_40@PF00015_full_PFAM.253.434:0.0327063[&&NHX:Type=GTDB:gtdb_class=c__Alphaproteobacteria:gtdb_domain=d__Bacteria:gtdb_family=f__Maricaulaceae:gtdb_genus=g__Glycocaulis:gtdb_order=o__Caulobacterales:gtdb_phylum=p__Proteobacteria:gtdb_species=s__Glycocaulis albus:heptad=MCP-38H:species=d__Bacteria_p__Proteobacteria_c__Alphaproteobacteria_o__Caulobacterales_f__Maricaulaceae_g__Glycocaulis_s__Glycocaulis albus],(RS_GCF_004000605.1_protein.faa_NZ_CP018911.1_427@PF00015_full_PFAM.251.429:0.0192213[&&NHX:Type=GTDB:gtdb_class=c__Alphaproteobacteria:gtdb_domain=d__Bacteria:gtdb_family=f__Maricaulaceae:gtdb_genus=g__Glycocaulis:gtdb_order=o__Caulobacterales:gtdb_phylum=p__Proteobacteria:gtdb_species=s__Glycocaulis alkaliphilus:heptad=MCP-38H:species=d__Bacteria_p__Proteobacteria_c__Alphaproteobacteria_o__Caulobacterales_f__Maricaulaceae_g__Glycocaulis_s__Glycocaulis alkaliphilus],RS_GCF_000744995.1_protein.faa_NZ_JQMZ01000001.1_801@PF00015_full_PFAM.253.423:0.0422832[&&NHX:Type=GTDB:gtdb_class=c__Alphaproteobacteria:gtdb_domain=d__Bacteria:gtdb_family=f__Maricaulaceae:gtdb_genus=g__Glycocaulis:gtdb_order=o__Caulobacterales:gtdb_phylum=p__Proteobacteria:gtdb_species=s__Glycocaulis sp000744995:heptad=MCP-38H:species=d__Bacteria_p__Proteobacteria_c__Alphaproteobacteria_o__Caulobacterales_f__Maricaulaceae_g__Glycocaulis_s__Glycocaulis sp000744995])0.751:0.0103211[&&NHX:Sample_counter=:Type_counter=GTDB--2:capture_class_counter=:capture_domain_counter=:capture_family_counter=:capture_genus_counter=:capture_order_counter=:capture_phylum_counter=:capture_species_counter=:evoltype=D:gtdb_class_counter=c__Alphaproteobacteria--2:gtdb_domain_counter=d__Bacteria--2:gtdb_family_counter=f__Maricaulaceae--2:gtdb_genus_counter=g__Glycocaulis--2:gtdb_order_counter=o__Caulobacterales--2:gtdb_phylum_counter=p__Proteobacteria--2:gtdb_species_counter=s__Glycocaulis alkaliphilus--1||s__Glycocaulis sp000744995--1:heptad_counter=MCP-38H--2:lbd_counter=:lca=d__Bacteria:lca_tree=g__Glycocaulis:name=N749239:ref_name_counter=])0.989:0.0981624[&&NHX:Sample_counter=:Type_counter=GTDB--3:capture_class_counter=:capture_domain_counter=:capture_family_counter=:capture_genus_counter=:capture_order_counter=:capture_phylum_counter=:capture_species_counter=:evoltype=D:gtdb_class_counter=c__Alphaproteobacteria--3:gtdb_domain_counter=d__Bacteria--3:gtdb_family_counter=f__Maricaulaceae--3:gtdb_genus_counter=g__Glycocaulis--3:gtdb_order_counter=o__Caulobacterales--3:gtdb_phylum_counter=p__Proteobacteria--3:gtdb_species_counter=s__Glycocaulis albus--1||s__Glycocaulis alkaliphilus--1||s__Glycocaulis sp000744995--1:heptad_counter=MCP-38H--3:lbd_counter=:lca=d__Bacteria:lca_tree=g__Glycocaulis:name=N749240:ref_name_counter=],RS_GCF_004793635.1_protein.faa_NZ_SRXV01000001.1_269@PF00015_full_PFAM.263.428:0.167659[&&NHX:Type=GTDB:gtdb_class=c__Alphaproteobacteria:gtdb_domain=d__Bacteria:gtdb_family=f__Maricaulaceae:gtdb_genus=g__Marinicauda:gtdb_order=o__Caulobacterales:gtdb_phylum=p__Proteobacteria:gtdb_species=s__Marinicauda pacifica:heptad=MCP-38H:species=d__Bacteria_p__Proteobacteria_c__Alphaproteobacteria_o__Caulobacterales_f__Maricaulaceae_g__Marinicauda_s__Marinicauda pacifica])0.297:0.0141264[&&NHX:Sample_counter=:Type_counter=GTDB--4:capture_class_counter=:capture_domain_counter=:capture_family_counter=:capture_genus_counter=:capture_order_counter=:capture_phylum_counter=:capture_species_counter=:evoltype=D:gtdb_class_counter=c__Alphaproteobacteria--4:gtdb_domain_counter=d__Bacteria--4:gtdb_family_counter=f__Maricaulaceae--4:gtdb_genus_counter=g__Glycocaulis--3||g__Marinicauda--1:gtdb_order_counter=o__Caulobacterales--4:gtdb_phylum_counter=p__Proteobacteria--4:gtdb_species_counter=s__Glycocaulis albus--1||s__Glycocaulis alkaliphilus--1||s__Glycocaulis sp000744995--1||s__Marinicauda pacifica--1:heptad_counter=MCP-38H--4:lbd_counter=:lca=d__Bacteria:lca_tree=f__Maricaulaceae:name=N749242:ref_name_counter=])0.869:0.0499394[&&NHX:Sample_counter=:Type_counter=GTDB--9:capture_class_counter=:capture_domain_counter=:capture_family_counter=:capture_genus_counter=:capture_order_counter=:capture_phylum_counter=:capture_species_counter=:evoltype=D:gtdb_class_counter=c__Alphaproteobacteria--9:gtdb_domain_counter=d__Bacteria--9:gtdb_family_counter=f__Maricaulaceae--9:gtdb_genus_counter=g__Glycocaulis--5||g__Marinicauda--2||g__Oceanicaulis--1||g__WD6-1--1:gtdb_order_counter=o__Caulobacterales--9:gtdb_phylum_counter=p__Proteobacteria--9:gtdb_species_counter=s__Glycocaulis albus--1||s__Glycocaulis alkaliphilus--1||s__Glycocaulis profundi--2||s__Glycocaulis sp000744995--1||s__Marinicauda algicola--1||s__Marinicauda pacifica--1||s__Oceanicaulis satelles--1||s__WD6-1 sp003122085--1:heptad_counter=MCP-38H--9:lbd_counter=:lca=d__Bacteria:lca_tree=f__Maricaulaceae:name=N749243:ref_name_counter=],(RS_GCF_000152745.1_protein.faa_NZ_CH672428.1_687@PF00015_full_PFAM.271.444:0.216942[&&NHX:Type=GTDB:gtdb_class=c__Alphaproteobacteria:gtdb_domain=d__Bacteria:gtdb_family=f__Maricaulaceae:gtdb_genus=g__Oceanicaulis:gtdb_order=o__Caulobacterales:gtdb_phylum=p__Proteobacteria:gtdb_species=s__Oceanicaulis sp000152745:heptad=MCP-38H:species=d__Bacteria_p__Proteobacteria_c__Alphaproteobacteria_o__Caulobacterales_f__Maricaulaceae_g__Oceanicaulis_s__Oceanicaulis sp000152745],(RS_GCF_000152745.1_protein.faa_NZ_CH672428.1_686@PF00015_full_PFAM.260.441:0.0410545[&&NHX:Type=GTDB:gtdb_class=c__Alphaproteobacteria:gtdb_domain=d__Bacteria:gtdb_family=f__Maricaulaceae:gtdb_genus=g__Oceanicaulis:gtdb_order=o__Caulobacterales:gtdb_phylum=p__Proteobacteria:gtdb_species=s__Oceanicaulis sp000152745:heptad=MCP-38H:species=d__Bacteria_p__Proteobacteria_c__Alphaproteobacteria_o__Caulobacterales_f__Maricaulaceae_g__Oceanicaulis_s__Oceanicaulis sp000152745],(RS_GCF_000420265.1_protein.faa_NZ_ATUP01000001.1_269@PF00015_full_PFAM.261.443:0.0127001[&&NHX:Type=GTDB:gtdb_class=c__Alphaproteobacteria:gtdb_domain=d__Bacteria:gtdb_family=f__Maricaulaceae:gtdb_genus=g__Oceanicaulis:gtdb_order=o__Caulobacterales:gtdb_phylum=p__Proteobacteria:gtdb_species=s__Oceanicaulis alexandrii:heptad=MCP-38H:species=d__Bacteria_p__Proteobacteria_c__Alphaproteobacteria_o__Caulobacterales_f__Maricaulaceae_g__Oceanicaulis_s__Oceanicaulis alexandrii],RS_GCF_003046365.1_protein.faa_NZ_PZZV01000001.1_2145@PF00015_full_PFAM.261.442:0.00376596[&&NHX:Type=GTDB:gtdb_class=c__Alphaproteobacteria:gtdb_domain=d__Bacteria:gtdb_family=f__Maricaulaceae:gtdb_genus=g__Oceanicaulis:gtdb_order=o__Caulobacterales:gtdb_phylum=p__Proteobacteria:gtdb_species=s__Oceanicaulis sp003046365:heptad=MCP-38H:species=d__Bacteria_p__Proteobacteria_c__Alphaproteobacteria_o__Caulobacterales_f__Maricaulaceae_g__Oceanicaulis_s__Oceanicaulis sp003046365])0.734:0.0159598[&&NHX:Sample_counter=:Type_counter=GTDB--2:capture_class_counter=:capture_domain_counter=:capture_family_counter=:capture_genus_counter=:capture_order_counter=:capture_phylum_counter=:capture_species_counter=:evoltype=D:gtdb_class_counter=c__Alphaproteobacteria--2:gtdb_domain_counter=d__Bacteria--2:gtdb_family_counter=f__Maricaulaceae--2:gtdb_genus_counter=g__Oceanicaulis--2:gtdb_order_counter=o__Caulobacterales--2:gtdb_phylum_counter=p__Proteobacteria--2:gtdb_species_counter=s__Oceanicaulis alexandrii--1||s__Oceanicaulis sp003046365--1:heptad_counter=MCP-38H--2:lbd_counter=:lca=d__Bacteria:lca_tree=g__Oceanicaulis:name=N749248:ref_name_counter=])1:0.169001[&&NHX:Sample_counter=:Type_counter=GTDB--3:capture_class_counter=:capture_domain_counter=:capture_family_counter=:capture_genus_counter=:capture_order_counter=:capture_phylum_counter=:capture_species_counter=:evoltype=D:gtdb_class_counter=c__Alphaproteobacteria--3:gtdb_domain_counter=d__Bacteria--3:gtdb_family_counter=f__Maricaulaceae--3:gtdb_genus_counter=g__Oceanicaulis--3:gtdb_order_counter=o__Caulobacterales--3:gtdb_phylum_counter=p__Proteobacteria--3:gtdb_species_counter=s__Oceanicaulis alexandrii--1||s__Oceanicaulis sp000152745--1||s__Oceanicaulis sp003046365--1:heptad_counter=MCP-38H--3:lbd_counter=:lca=d__Bacteria:lca_tree=g__Oceanicaulis:name=N749249:ref_name_counter=])0.832:0.0479281[&&NHX:Sample_counter=:Type_counter=GTDB--4:capture_class_counter=:capture_domain_counter=:capture_family_counter=:capture_genus_counter=:capture_order_counter=:capture_phylum_counter=:capture_species_counter=:evoltype=D:gtdb_class_counter=c__Alphaproteobacteria--4:gtdb_domain_counter=d__Bacteria--4:gtdb_family_counter=f__Maricaulaceae--4:gtdb_genus_counter=g__Oceanicaulis--4:gtdb_order_counter=o__Caulobacterales--4:gtdb_phylum_counter=p__Proteobacteria--4:gtdb_species_counter=s__Oceanicaulis alexandrii--1||s__Oceanicaulis sp000152745--2||s__Oceanicaulis sp003046365--1:heptad_counter=MCP-38H--4:lbd_counter=:lca=d__Bacteria:lca_tree=g__Oceanicaulis:name=N749250:ref_name_counter=])1:0.243964[&&NHX:Sample_counter=:Type_counter=GTDB--13:capture_class_counter=:capture_domain_counter=:capture_family_counter=:capture_genus_counter=:capture_order_counter=:capture_phylum_counter=:capture_species_counter=:evoltype=D:gtdb_class_counter=c__Alphaproteobacteria--13:gtdb_domain_counter=d__Bacteria--13:gtdb_family_counter=f__Maricaulaceae--13:gtdb_genus_counter=g__Glycocaulis--5||g__Marinicauda--2||g__Oceanicaulis--5||g__WD6-1--1:gtdb_order_counter=o__Caulobacterales--13:gtdb_phylum_counter=p__Proteobacteria--13:gtdb_species_counter=s__Glycocaulis albus--1||s__Glycocaulis alkaliphilus--1||s__Glycocaulis profundi--2||s__Glycocaulis sp000744995--1||s__Marinicauda algicola--1||s__Marinicauda pacifica--1||s__Oceanicaulis alexandrii--1||s__Oceanicaulis satelles--1||s__Oceanicaulis sp000152745--2||s__Oceanicaulis sp003046365--1||s__WD6-1 sp003122085--1:heptad_counter=MCP-38H--13:lbd_counter=:lca=d__Bacteria:lca_tree=f__Maricaulaceae:name=N749251:ref_name_counter=],(((55e8c159-6c29-4736-812c-475e178c13b8_3@MCPsignal.313.390:0.245871[&&NHX:Sample=rhiztom2:Type=capture:capture_class=c__Gammaproteobacteria:capture_domain=d__Bacteria:capture_family=f__Pseudomonadaceae:capture_genus=g__Pseudomonas_E:capture_order=o__Pseudomonadales:capture_phylum=p__Proteobacteria:capture_species=s__Pseudomonas_E sp002483005:heptad=MCP-38H],((((083cb214-5c2f-4939-9456-87ed1fcc5032_3@MCPsignal.143.185:0.140663[&&NHX:Sample=rhiztom1:Type=capture:capture_class=c__Gammaproteobacteria:capture_domain=d__Bacteria:capture_family=f__Pseudomonadaceae:capture_genus=g__Pseudomonas_E:capture_order=o__Pseudomonadales:capture_phylum=p__Proteobacteria:capture_species=s__Pseudomonas_E sp900187455:heptad=MCP-38H],(GB_GCA_002715765.1_protein.faa_PAZY01000008.1_8@PF00015_full_PFAM.511.718:0.252068[&&NHX:Type=GTDB:gtdb_class=c__Alphaproteobacteria:gtdb_domain=d__Bacteria:gtdb_family=f__Parvibaculaceae:gtdb_genus=g__Mf105b01:gtdb_order=o__Parvibaculales:gtdb_phylum=p__Proteobacteria:gtdb_species=s__Mf105b01 sp002715765:heptad=MCP-38H:species=d__Bacteria_p__Proteobacteria_c__Alphaproteobacteria_o__Parvibaculales_f__Parvibaculaceae_g__Mf105b01_s__Mf105b01 sp002715765],GB_GCA_003330885.1_protein.faa_CP030277.1_1632@PF00015_full_PFAM.522.750:0.217163[&&NHX:Type=GTDB:gtdb_class=c__Alphaproteobacteria:gtdb_domain=d__Bacteria:gtdb_family=f__Parvibaculaceae:gtdb_genus=g__Mf105b01:gtdb_order=o__Parvibaculales:gtdb_phylum=p__Proteobacteria:gtdb_species=s__Mf105b01 sp003330885:heptad=MCP-38H:species=d__Bacteria_p__Proteobacteria_c__Alphaproteobacteria_o__Parvibaculales_f__Parvibaculaceae_g__Mf105b01_s__Mf105b01 sp003330885])0.245:0.0938804[&&NHX:Sample_counter=:Type_counter=GTDB--2:capture_class_counter=:capture_domain_counter=:capture_family_counter=:capture_genus_counter=:capture_order_counter=:capture_phylum_counter=:capture_species_counter=:evoltype=D:gtdb_class_counter=c__Alphaproteobacteria--2:gtdb_domain_counter=d__Bacteria--2:gtdb_family_counter=f__Parvibaculaceae--2:gtdb_genus_counter=g__Mf105b01--2:gtdb_order_counter=o__Parvibaculales--2:gtdb_phylum_counter=p__Proteobacteria--2:gtdb_species_counter=s__Mf105b01 sp002715765--1||s__Mf105b01 sp003330885--1:heptad_counter=MCP-38H--2:lbd_counter=:lca=d__Bacteria:lca_tree=g__Mf105b01:name=N749256:ref_name_counter=])0.907:0.307449[&&NHX:Sample_counter=rhiztom1--1:Type_counter=GTDB--2||capture--1:capture_class_counter=c__Gammaproteobacteria--1:capture_domain_counter=d__Bacteria--1:capture_family_counter=f__Pseudomonadaceae--1:capture_genus_counter=g__Pseudomonas_E--1:capture_order_counter=o__Pseudomonadales--1:capture_phylum_counter=p__Proteobacteria--1:capture_species_counter=s__Pseudomonas_E sp900187455--1:gtdb_class_counter=c__Alphaproteobacteria--2:gtdb_domain_counter=d__Bacteria--2:gtdb_family_counter=f__Parvibaculaceae--2:gtdb_genus_counter=g__Mf105b01--2:gtdb_order_counter=o__Parvibaculales--2:gtdb_phylum_counter=p__Proteobacteria--2:gtdb_species_counter=s__Mf105b01 sp002715765--1||s__Mf105b01 sp003330885--1:heptad_counter=MCP-38H--3:lbd_counter=:lca_tree=g__Mf105b01:name=N749257:ref_name_counter=],((GB_GCA_018063145.1_protein.faa_JAGOQV010000082.1_4@PF00015_full_PFAM.368.543:0.598598[&&NHX:Type=GTDB:gtdb_class=c__Alphaproteobacteria:gtdb_domain=d__Bacteria:gtdb_family=f__Micavibrionaceae:gtdb_genus=g__UBA1573:gtdb_order=o__Micavibrionales:gtdb_phylum=p__Proteobacteria:gtdb_species=s__UBA1573 sp018063145:heptad=MCP-38H:species=d__Bacteria_p__Proteobacteria_c__Alphaproteobacteria_o__Micavibrionales_f__Micavibrionaceae_g__UBA1573_s__UBA1573 sp018063145],ad2db080-ae74-4a1e-aa42-ecbe2a0b2f14_4@MCPsignal.86.145:0.0441379[&&NHX:Sample=rhiztom3:Type=capture:capture_class=c__Gammaproteobacteria:capture_domain=d__Bacteria:capture_family=f__Gallionellaceae:capture_genus=g__PALSA-1006:capture_order=o__Burkholderiales:capture_phylum=p__Proteobacteria:capture_species=s__PALSA-1006 sp004297065:heptad=MCP-38H])0.604:0.112459[&&NHX:Sample_counter=rhiztom3--1:Type_counter=GTDB--1||capture--1:capture_class_counter=c__Gammaproteobacteria--1:capture_domain_counter=d__Bacteria--1:capture_family_counter=f__Gallionellaceae--1:capture_genus_counter=g__PALSA-1006--1:capture_order_counter=o__Burkholderiales--1:capture_phylum_counter=p__Proteobacteria--1:capture_species_counter=s__PALSA-1006 sp004297065--1:gtdb_class_counter=c__Alphaproteobacteria--1:gtdb_domain_counter=d__Bacteria--1:gtdb_family_counter=f__Micavibrionaceae--1:gtdb_genus_counter=g__UBA1573--1:gtdb_order_counter=o__Micavibrionales--1:gtdb_phylum_counter=p__Proteobacteria--1:gtdb_species_counter=s__UBA1573 sp018063145--1:heptad_counter=MCP-38H--2:lbd_counter=:lca_tree=s__UBA1573 sp018063145:name=N749260:ref_name_counter=],(c13232e6-e1c0-483a-98e2-92ce34646a0c_1@MCPsignal.131.210:5e-09[&&NHX:Sample=rhiztom2:Type=capture:capture_class=c__Gammaproteobacteria:capture_domain=d__Bacteria:capture_family=f__S144-34:capture_genus=g__S144-34:capture_order=o__S144-34:capture_phylum=p__Proteobacteria:capture_species=s__S144-34 sp015494165:heptad=MCP-38H],(96bafa26-9794-4ab6-8668-7eb1a54bb9c8_5@MCPsignal.134.208:0.0165866[&&NHX:Sample=rhiztom2:Type=capture:capture_class=c__Gammaproteobacteria:capture_domain=d__Bacteria:capture_family=f__S144-34:capture_genus=g__S144-34:capture_order=o__S144-34:capture_phylum=p__Proteobacteria:capture_species=s__S144-34 sp015494165:heptad=MCP-38H],(((cb40c9e3-a2c5-43a4-b726-2a3807d7952f_5@MCPsignal.97.199:5e-09[&&NHX:Sample=rhiztom2:Type=capture:capture_class=c__Gammaproteobacteria:capture_domain=d__Bacteria:capture_family=f__S144-34:capture_genus=g__S144-34:capture_order=o__S144-34:capture_phylum=p__Proteobacteria:capture_species=s__S144-34 sp015494165:heptad=MCP-38H],(44830cbb-786d-4b89-bf82-1ea97b53ee8f_3@MCPsignal.109.164:0.741906[&&NHX:Sample=rhizpot1:Type=capture:capture_class=c__Alphaproteobacteria:capture_domain=d__Bacteria:capture_family=f__Maricaulaceae:capture_genus=g__Glycocaulis:capture_order=o__Caulobacterales:capture_phylum=p__Proteobacteria:capture_species=s__Glycocaulis profundi:heptad=MCP-38H],6fbe8735-6bdc-4c44-bdd3-3d99dc09d010_4@MCPsignal.42.149:5e-09[&&NHX:Sample=rhiztom1:Type=capture:besthit=83.2:bitscore=146.0:capture_class=c__Alphaproteobacteria:capture_domain=d__Bacteria:capture_family=f__Rhizobiaceae:capture_genus=g__VTOM01:capture_order=o__Rhizobiales:capture_phylum=p__Proteobacteria:capture_species=s__VTOM01 sp009765365:evalue=3.12e-45:gapopen=0.0:heptad=MCP-38H:length=107.0:mismatch=18.0:qcovhsp=100.0:qend=107.0:qstart=1.0:ref_name=GB_GCA_018401495.1_protein.faa_JAGYJX010000015.1_56@PF00015_full_PFAM.521.732:scovhsp=50.7:send=147.0:sstart=41.0])0:5e-09[&&NHX:Sample_counter=rhizpot1--1||rhiztom1--1:Type_counter=capture--2:besthit_avg=83.2:besthit_max=83.2:besthit_min=83.2:besthit_std=0:besthit_sum=83.2:bitscore_avg=146.0:bitscore_max=146.0:bitscore_min=146.0:bitscore_std=0:bitscore_sum=146.0:capture_class_counter=c__Alphaproteobacteria--2:capture_domain_counter=d__Bacteria--2:capture_family_counter=f__Maricaulaceae--1||f__Rhizobiaceae--1:capture_genus_counter=g__Glycocaulis--1||g__VTOM01--1:capture_order_counter=o__Caulobacterales--1||o__Rhizobiales--1:capture_phylum_counter=p__Proteobacteria--2:capture_species_counter=s__Glycocaulis profundi--1||s__VTOM01 sp009765365--1:evalue_avg=3.12e-45:evalue_max=3.12e-45:evalue_min=3.12e-45:evalue_std=0:evalue_sum=3.12e-45:gapopen_avg=0.0:gapopen_max=0.0:gapopen_min=0.0:gapopen_std=0:gapopen_sum=0.0:gtdb_class_counter=:gtdb_domain_counter=:gtdb_family_counter=:gtdb_genus_counter=:gtdb_order_counter=:gtdb_phylum_counter=:gtdb_species_counter=:heptad_counter=MCP-38H--2:lbd_counter=:length_avg=107.0:length_max=107.0:length_min=107.0:length_std=0:length_sum=107.0:mismatch_avg=18.0:mismatch_max=18.0:mismatch_min=18.0:mismatch_std=0:mismatch_sum=18.0:name=N749266:qcovhsp_avg=100.0:qcovhsp_max=100.0:qcovhsp_min=100.0:qcovhsp_std=0:qcovhsp_sum=100.0:qend_avg=107.0:qend_max=107.0:qend_min=107.0:qend_std=0:qend_sum=107.0:qstart_avg=1.0:qstart_max=1.0:qstart_min=1.0:qstart_std=0:qstart_sum=1.0:ref_name_counter=GB_GCA_018401495.1_protein.faa_JAGYJX010000015.1_56@PF00015_full_PFAM.521.732--1:scovhsp_avg=50.7:scovhsp_max=50.7:scovhsp_min=50.7:scovhsp_std=0:scovhsp_sum=50.7:send_avg=147.0:send_max=147.0:send_min=147.0:send_std=0:send_sum=147.0:sstart_avg=41.0:sstart_max=41.0:sstart_min=41.0:sstart_std=0:sstart_sum=41.0])0.871:0.0223627[&&NHX:Sample_counter=rhizpot1--1||rhiztom1--1||rhiztom2--1:Type_counter=capture--3:besthit_avg=83.2:besthit_max=83.2:besthit_min=83.2:besthit_std=0:besthit_sum=83.2:bitscore_avg=146.0:bitscore_max=146.0:bitscore_min=146.0:bitscore_std=0:bitscore_sum=146.0:capture_class_counter=c__Alphaproteobacteria--2||c__Gammaproteobacteria--1:capture_domain_counter=d__Bacteria--3:capture_family_counter=f__Maricaulaceae--1||f__Rhizobiaceae--1||f__S144-34--1:capture_genus_counter=g__Glycocaulis--1||g__S144-34--1||g__VTOM01--1:capture_order_counter=o__Caulobacterales--1||o__Rhizobiales--1||o__S144-34--1:capture_phylum_counter=p__Proteobacteria--3:capture_species_counter=s__Glycocaulis profundi--1||s__S144-34 sp015494165--1||s__VTOM01 sp009765365--1:evalue_avg=3.12e-45:evalue_max=3.12e-45:evalue_min=3.12e-45:evalue_std=0:evalue_sum=3.12e-45:gapopen_avg=0.0:gapopen_max=0.0:gapopen_min=0.0:gapopen_std=0:gapopen_sum=0.0:gtdb_class_counter=:gtdb_domain_counter=:gtdb_family_counter=:gtdb_genus_counter=:gtdb_order_counter=:gtdb_phylum_counter=:gtdb_species_counter=:heptad_counter=MCP-38H--3:lbd_counter=:length_avg=107.0:length_max=107.0:length_min=107.0:length_std=0:length_sum=107.0:mismatch_avg=18.0:mismatch_max=18.0:mismatch_min=18.0:mismatch_std=0:mismatch_sum=18.0:name=N749267:qcovhsp_avg=100.0:qcovhsp_max=100.0:qcovhsp_min=100.0:qcovhsp_std=0:qcovhsp_sum=100.0:qend_avg=107.0:qend_max=107.0:qend_min=107.0:qend_std=0:qend_sum=107.0:qstart_avg=1.0:qstart_max=1.0:qstart_min=1.0:qstart_std=0:qstart_sum=1.0:ref_name_counter=GB_GCA_018401495.1_protein.faa_JAGYJX010000015.1_56@PF00015_full_PFAM.521.732--1:scovhsp_avg=50.7:scovhsp_max=50.7:scovhsp_min=50.7:scovhsp_std=0:scovhsp_sum=50.7:send_avg=147.0:send_max=147.0:send_min=147.0:send_std=0:send_sum=147.0:sstart_avg=41.0:sstart_max=41.0:sstart_min=41.0:sstart_std=0:sstart_sum=41.0],9c81938e-0199-4613-adf4-2bde15965f82_5@MCPsignal.212.357:0.0233821[&&NHX:Sample=rhiztom3:Type=capture:besthit=86.2:bitscore=206.0:capture_class=c__Halobacteria:capture_domain=d__Archaea:capture_family=f__Haloarculaceae:capture_genus=g__Halorientalis:capture_order=o__Halobacteriales:capture_phylum=p__Halobacteriota:capture_species=s__Halorientalis sp005049285:evalue=4.33e-68:gapopen=0.0:heptad=MCP-38H:length=145.0:mismatch=20.0:qcovhsp=100.0:qend=145.0:qstart=1.0:ref_name=GB_GCA_018401495.1_protein.faa_JAGYJX010000015.1_56@PF00015_full_PFAM.521.732:scovhsp=68.7:send=147.0:sstart=3.0])0.49:0.0195258[&&NHX:Sample_counter=rhizpot1--1||rhiztom1--1||rhiztom2--1||rhiztom3--1:Type_counter=capture--4:besthit_avg=84.7:besthit_max=86.2:besthit_min=83.2:besthit_std=2.1213203435596424:besthit_sum=169.4:bitscore_avg=176.0:bitscore_max=206.0:bitscore_min=146.0:bitscore_std=42.42640687119285:bitscore_sum=352.0:capture_class_counter=c__Alphaproteobacteria--2||c__Gammaproteobacteria--1||c__Halobacteria--1:capture_domain_counter=d__Archaea--1||d__Bacteria--3:capture_family_counter=f__Haloarculaceae--1||f__Maricaulaceae--1||f__Rhizobiaceae--1||f__S144-34--1:capture_genus_counter=g__Glycocaulis--1||g__Halorientalis--1||g__S144-34--1||g__VTOM01--1:capture_order_counter=o__Caulobacterales--1||o__Halobacteriales--1||o__Rhizobiales--1||o__S144-34--1:capture_phylum_counter=p__Halobacteriota--1||p__Proteobacteria--3:capture_species_counter=s__Glycocaulis profundi--1||s__Halorientalis sp005049285--1||s__S144-34 sp015494165--1||s__VTOM01 sp009765365--1:evalue_avg=1.56e-45:evalue_max=3.12e-45:evalue_min=4.33e-68:evalue_std=2.2061731573020286e-45:evalue_sum=3.12e-45:gapopen_avg=0.0:gapopen_max=0.0:gapopen_min=0.0:gapopen_std=0.0:gapopen_sum=0.0:gtdb_class_counter=:gtdb_domain_counter=:gtdb_family_counter=:gtdb_genus_counter=:gtdb_order_counter=:gtdb_phylum_counter=:gtdb_species_counter=:heptad_counter=MCP-38H--4:lbd_counter=:length_avg=126.0:length_max=145.0:length_min=107.0:length_std=26.870057685088806:length_sum=252.0:mismatch_avg=19.0:mismatch_max=20.0:mismatch_min=18.0:mismatch_std=1.4142135623730951:mismatch_sum=38.0:name=N749269:qcovhsp_avg=100.0:qcovhsp_max=100.0:qcovhsp_min=100.0:qcovhsp_std=0.0:qcovhsp_sum=200.0:qend_avg=126.0:qend_max=145.0:qend_min=107.0:qend_std=26.870057685088806:qend_sum=252.0:qstart_avg=1.0:qstart_max=1.0:qstart_min=1.0:qstart_std=0.0:qstart_sum=2.0:ref_name_counter=GB_GCA_018401495.1_protein.faa_JAGYJX010000015.1_56@PF00015_full_PFAM.521.732--2:scovhsp_avg=59.7:scovhsp_max=68.7:scovhsp_min=50.7:scovhsp_std=12.727922061357855:scovhsp_sum=119.4:send_avg=147.0:send_max=147.0:send_min=147.0:send_std=0.0:send_sum=294.0:sstart_avg=22.0:sstart_max=41.0:sstart_min=3.0:sstart_std=26.870057685088806:sstart_sum=44.0],((9df327e8-e391-4504-bfa3-707b312bda3c_5@MCPsignal.171.297:5e-09[&&NHX:Sample=rhiztom1:Type=capture:besthit=80.3:bitscore=163.0:capture_class=c__Gammaproteobacteria:capture_domain=d__Bacteria:capture_family=f__S144-34:capture_genus=g__S144-34:capture_order=o__S144-34:capture_phylum=p__Proteobacteria:capture_species=s__S144-34 sp015494165:evalue=8.11e-52:gapopen=0.0:heptad=MCP-38H:length=122.0:mismatch=24.0:qcovhsp=96.8:qend=124.0:qstart=3.0:ref_name=GB_GCA_018401495.1_protein.faa_JAGYJX010000015.1_57@PF00015_full_PFAM.379.571:scovhsp=63.5:send=132.0:sstart=11.0],7cd43f00-c1db-40a9-9eee-b2019b02cc5a_3@MCPsignal.304.369:0.0390671[&&NHX:Sample=rhiztom2:Type=capture:besthit=87.7:bitscore=99.4:capture_class=c__Alphaproteobacteria:capture_domain=d__Bacteria:capture_family=f__CACIAM-22H2:capture_genus=g__JAEUKZ01:capture_order=o__CACIAM-22H2:capture_phylum=p__Proteobacteria:capture_species=s__JAEUKZ01 sp016793045:evalue=6.26e-29:gapopen=0.0:heptad=MCP-38H:length=65.0:mismatch=8.0:qcovhsp=100.0:qend=65.0:qstart=1.0:ref_name=GB_GCA_018402635.1_protein.faa_JAGYIP010000005.1_35@PF00015_full_PFAM.62.142:scovhsp=81.3:send=68.0:sstart=4.0])0.779:0.0448353[&&NHX:Sample_counter=rhiztom1--1||rhiztom2--1:Type_counter=capture--2:besthit_avg=84.0:besthit_max=87.7:besthit_min=80.3:besthit_std=5.232590180780456:besthit_sum=168.0:bitscore_avg=131.2:bitscore_max=163.0:bitscore_min=99.4:bitscore_std=44.97199128346442:bitscore_sum=262.4:capture_class_counter=c__Alphaproteobacteria--1||c__Gammaproteobacteria--1:capture_domain_counter=d__Bacteria--2:capture_family_counter=f__CACIAM-22H2--1||f__S144-34--1:capture_genus_counter=g__JAEUKZ01--1||g__S144-34--1:capture_order_counter=o__CACIAM-22H2--1||o__S144-34--1:capture_phylum_counter=p__Proteobacteria--2:capture_species_counter=s__JAEUKZ01 sp016793045--1||s__S144-34 sp015494165--1:evalue_avg=3.13e-29:evalue_max=6.26e-29:evalue_min=8.11e-52:evalue_std=4.4264884502277873e-29:evalue_sum=6.26e-29:gapopen_avg=0.0:gapopen_max=0.0:gapopen_min=0.0:gapopen_std=0.0:gapopen_sum=0.0:gtdb_class_counter=:gtdb_domain_counter=:gtdb_family_counter=:gtdb_genus_counter=:gtdb_order_counter=:gtdb_phylum_counter=:gtdb_species_counter=:heptad_counter=MCP-38H--2:lbd_counter=:length_avg=93.5:length_max=122.0:length_min=65.0:length_std=40.30508652763321:length_sum=187.0:mismatch_avg=16.0:mismatch_max=24.0:mismatch_min=8.0:mismatch_std=11.313708498984761:mismatch_sum=32.0:name=N749272:qcovhsp_avg=98.4:qcovhsp_max=100.0:qcovhsp_min=96.8:qcovhsp_std=2.2627416997969543:qcovhsp_sum=196.8:qend_avg=94.5:qend_max=124.0:qend_min=65.0:qend_std=41.71930009000631:qend_sum=189.0:qstart_avg=2.0:qstart_max=3.0:qstart_min=1.0:qstart_std=1.4142135623730951:qstart_sum=4.0:ref_name_counter=GB_GCA_018401495.1_protein.faa_JAGYJX010000015.1_57@PF00015_full_PFAM.379.571--1||GB_GCA_018402635.1_protein.faa_JAGYIP010000005.1_35@PF00015_full_PFAM.62.142--1:scovhsp_avg=72.4:scovhsp_max=81.3:scovhsp_min=63.5:scovhsp_std=12.586500705120544:scovhsp_sum=144.8:send_avg=100.0:send_max=132.0:send_min=68.0:send_std=45.254833995939045:send_sum=200.0:sstart_avg=7.5:sstart_max=11.0:sstart_min=4.0:sstart_std=4.949747468305833:sstart_sum=15.0],(GB_GCA_018401495.1_protein.faa_JAGYJX010000015.1_56@PF00015_full_PFAM.521.732:0.064142[&&NHX:Type=GTDB:gtdb_class=c__Alphaproteobacteria:gtdb_domain=d__Bacteria:gtdb_family=f__Thalassobaculaceae:gtdb_genus=g__Thalassobaculum_A:gtdb_order=o__Thalassobaculales:gtdb_phylum=p__Proteobacteria:gtdb_species=s__Thalassobaculum_A sp018401495:heptad=MCP-38H:species=d__Bacteria_p__Proteobacteria_c__Alphaproteobacteria_o__Thalassobaculales_f__Thalassobaculaceae_g__Thalassobaculum_A_s__Thalassobaculum_A sp018401495],GB_GCA_018401495.1_protein.faa_JAGYJX010000015.1_57@PF00015_full_PFAM.379.571:0.0687516[&&NHX:Type=GTDB:gtdb_class=c__Alphaproteobacteria:gtdb_domain=d__Bacteria:gtdb_family=f__Thalassobaculaceae:gtdb_genus=g__Thalassobaculum_A:gtdb_order=o__Thalassobaculales:gtdb_phylum=p__Proteobacteria:gtdb_species=s__Thalassobaculum_A sp018401495:heptad=MCP-38H:species=d__Bacteria_p__Proteobacteria_c__Alphaproteobacteria_o__Thalassobaculales_f__Thalassobaculaceae_g__Thalassobaculum_A_s__Thalassobaculum_A sp018401495])0.943:0.0536077[&&NHX:Sample_counter=:Type_counter=GTDB--2:capture_class_counter=:capture_domain_counter=:capture_family_counter=:capture_genus_counter=:capture_order_counter=:capture_phylum_counter=:capture_species_counter=:evoltype=D:gtdb_class_counter=c__Alphaproteobacteria--2:gtdb_domain_counter=d__Bacteria--2:gtdb_family_counter=f__Thalassobaculaceae--2:gtdb_genus_counter=g__Thalassobaculum_A--2:gtdb_order_counter=o__Thalassobaculales--2:gtdb_phylum_counter=p__Proteobacteria--2:gtdb_species_counter=s__Thalassobaculum_A sp018401495--2:heptad_counter=MCP-38H--2:lbd_counter=:lca=d__Bacteria:lca_tree=s__Thalassobaculum_A sp018401495:name=N749275:ref_name_counter=])0.832:0.0235208[&&NHX:Sample_counter=rhiztom1--1||rhiztom2--1:Type_counter=GTDB--2||capture--2:besthit_avg=84.0:besthit_max=87.7:besthit_min=80.3:besthit_std=5.232590180780456:besthit_sum=168.0:bitscore_avg=131.2:bitscore_max=163.0:bitscore_min=99.4:bitscore_std=44.97199128346442:bitscore_sum=262.4:capture_class_counter=c__Alphaproteobacteria--1||c__Gammaproteobacteria--1:capture_domain_counter=d__Bacteria--2:capture_family_counter=f__CACIAM-22H2--1||f__S144-34--1:capture_genus_counter=g__JAEUKZ01--1||g__S144-34--1:capture_order_counter=o__CACIAM-22H2--1||o__S144-34--1:capture_phylum_counter=p__Proteobacteria--2:capture_species_counter=s__JAEUKZ01 sp016793045--1||s__S144-34 sp015494165--1:evalue_avg=3.13e-29:evalue_max=6.26e-29:evalue_min=8.11e-52:evalue_std=4.4264884502277873e-29:evalue_sum=6.26e-29:gapopen_avg=0.0:gapopen_max=0.0:gapopen_min=0.0:gapopen_std=0.0:gapopen_sum=0.0:gtdb_class_counter=c__Alphaproteobacteria--2:gtdb_domain_counter=d__Bacteria--2:gtdb_family_counter=f__Thalassobaculaceae--2:gtdb_genus_counter=g__Thalassobaculum_A--2:gtdb_order_counter=o__Thalassobaculales--2:gtdb_phylum_counter=p__Proteobacteria--2:gtdb_species_counter=s__Thalassobaculum_A sp018401495--2:heptad_counter=MCP-38H--4:lbd_counter=:lca_tree=s__Thalassobaculum_A sp018401495:length_avg=93.5:length_max=122.0:length_min=65.0:length_std=40.30508652763321:length_sum=187.0:mismatch_avg=16.0:mismatch_max=24.0:mismatch_min=8.0:mismatch_std=11.313708498984761:mismatch_sum=32.0:name=N749276:qcovhsp_avg=98.4:qcovhsp_max=100.0:qcovhsp_min=96.8:qcovhsp_std=2.2627416997969543:qcovhsp_sum=196.8:qend_avg=94.5:qend_max=124.0:qend_min=65.0:qend_std=41.71930009000631:qend_sum=189.0:qstart_avg=2.0:qstart_max=3.0:qstart_min=1.0:qstart_std=1.4142135623730951:qstart_sum=4.0:ref_name_counter=GB_GCA_018401495.1_protein.faa_JAGYJX010000015.1_57@PF00015_full_PFAM.379.571--1||GB_GCA_018402635.1_protein.faa_JAGYIP010000005.1_35@PF00015_full_PFAM.62.142--1:scovhsp_avg=72.4:scovhsp_max=81.3:scovhsp_min=63.5:scovhsp_std=12.586500705120544:scovhsp_sum=144.8:send_avg=100.0:send_max=132.0:send_min=68.0:send_std=45.254833995939045:send_sum=200.0:sstart_avg=7.5:sstart_max=11.0:sstart_min=4.0:sstart_std=4.949747468305833:sstart_sum=15.0])0.309:0.00174216[&&NHX:Sample_counter=rhizpot1--1||rhiztom1--2||rhiztom2--2||rhiztom3--1:Type_counter=GTDB--2||capture--6:besthit_avg=84.35:besthit_max=87.7:besthit_min=80.3:besthit_std=3.2848135411313706:besthit_sum=337.4:bitscore_avg=153.6:bitscore_max=206.0:bitscore_min=99.4:bitscore_std=44.081439782898805:bitscore_sum=614.4:capture_class_counter=c__Alphaproteobacteria--3||c__Gammaproteobacteria--2||c__Halobacteria--1:capture_domain_counter=d__Archaea--1||d__Bacteria--5:capture_family_counter=f__CACIAM-22H2--1||f__Haloarculaceae--1||f__Maricaulaceae--1||f__Rhizobiaceae--1||f__S144-34--2:capture_genus_counter=g__Glycocaulis--1||g__Halorientalis--1||g__JAEUKZ01--1||g__S144-34--2||g__VTOM01--1:capture_order_counter=o__CACIAM-22H2--1||o__Caulobacterales--1||o__Halobacteriales--1||o__Rhizobiales--1||o__S144-34--2:capture_phylum_counter=p__Halobacteriota--1||p__Proteobacteria--5:capture_species_counter=s__Glycocaulis profundi--1||s__Halorientalis sp005049285--1||s__JAEUKZ01 sp016793045--1||s__S144-34 sp015494165--2||s__VTOM01 sp009765365--1:evalue_avg=1.565e-29:evalue_max=6.26e-29:evalue_min=4.33e-68:evalue_std=3.13e-29:evalue_sum=6.26e-29:gapopen_avg=0.0:gapopen_max=0.0:gapopen_min=0.0:gapopen_std=0.0:gapopen_sum=0.0:gtdb_class_counter=c__Alphaproteobacteria--2:gtdb_domain_counter=d__Bacteria--2:gtdb_family_counter=f__Thalassobaculaceae--2:gtdb_genus_counter=g__Thalassobaculum_A--2:gtdb_order_counter=o__Thalassobaculales--2:gtdb_phylum_counter=p__Proteobacteria--2:gtdb_species_counter=s__Thalassobaculum_A sp018401495--2:heptad_counter=MCP-38H--8:lbd_counter=:lca_tree=s__Thalassobaculum_A sp018401495:length_avg=109.75:length_max=145.0:length_min=65.0:length_std=33.67862823809782:length_sum=439.0:mismatch_avg=17.5:mismatch_max=24.0:mismatch_min=8.0:mismatch_std=6.8068592855540455:mismatch_sum=70.0:name=N749277:qcovhsp_avg=99.2:qcovhsp_max=100.0:qcovhsp_min=96.8:qcovhsp_std=1.6000000000000014:qcovhsp_sum=396.8:qend_avg=110.25:qend_max=145.0:qend_min=65.0:qend_std=33.93498686213586:qend_sum=441.0:qstart_avg=1.5:qstart_max=3.0:qstart_min=1.0:qstart_std=1.0:qstart_sum=6.0:ref_name_counter=GB_GCA_018401495.1_protein.faa_JAGYJX010000015.1_56@PF00015_full_PFAM.521.732--2||GB_GCA_018401495.1_protein.faa_JAGYJX010000015.1_57@PF00015_full_PFAM.379.571--1||GB_GCA_018402635.1_protein.faa_JAGYIP010000005.1_35@PF00015_full_PFAM.62.142--1:scovhsp_avg=66.05:scovhsp_max=81.3:scovhsp_min=50.7:scovhsp_std=12.671621837791719:scovhsp_sum=264.2:send_avg=123.5:send_max=147.0:send_min=68.0:send_std=37.66961640367472:send_sum=494.0:sstart_avg=14.75:sstart_max=41.0:sstart_min=3.0:sstart_std=17.858238061652855:sstart_sum=59.0])0:5e-09[&&NHX:Sample_counter=rhizpot1--1||rhiztom1--2||rhiztom2--3||rhiztom3--1:Type_counter=GTDB--2||capture--7:besthit_avg=84.35:besthit_max=87.7:besthit_min=80.3:besthit_std=3.2848135411313706:besthit_sum=337.4:bitscore_avg=153.6:bitscore_max=206.0:bitscore_min=99.4:bitscore_std=44.081439782898805:bitscore_sum=614.4:capture_class_counter=c__Alphaproteobacteria--3||c__Gammaproteobacteria--3||c__Halobacteria--1:capture_domain_counter=d__Archaea--1||d__Bacteria--6:capture_family_counter=f__CACIAM-22H2--1||f__Haloarculaceae--1||f__Maricaulaceae--1||f__Rhizobiaceae--1||f__S144-34--3:capture_genus_counter=g__Glycocaulis--1||g__Halorientalis--1||g__JAEUKZ01--1||g__S144-34--3||g__VTOM01--1:capture_order_counter=o__CACIAM-22H2--1||o__Caulobacterales--1||o__Halobacteriales--1||o__Rhizobiales--1||o__S144-34--3:capture_phylum_counter=p__Halobacteriota--1||p__Proteobacteria--6:capture_species_counter=s__Glycocaulis profundi--1||s__Halorientalis sp005049285--1||s__JAEUKZ01 sp016793045--1||s__S144-34 sp015494165--3||s__VTOM01 sp009765365--1:evalue_avg=1.565e-29:evalue_max=6.26e-29:evalue_min=4.33e-68:evalue_std=3.13e-29:evalue_sum=6.26e-29:gapopen_avg=0.0:gapopen_max=0.0:gapopen_min=0.0:gapopen_std=0.0:gapopen_sum=0.0:gtdb_class_counter=c__Alphaproteobacteria--2:gtdb_domain_counter=d__Bacteria--2:gtdb_family_counter=f__Thalassobaculaceae--2:gtdb_genus_counter=g__Thalassobaculum_A--2:gtdb_order_counter=o__Thalassobaculales--2:gtdb_phylum_counter=p__Proteobacteria--2:gtdb_species_counter=s__Thalassobaculum_A sp018401495--2:heptad_counter=MCP-38H--9:lbd_counter=:lca_tree=s__Thalassobaculum_A sp018401495:length_avg=109.75:length_max=145.0:length_min=65.0:length_std=33.67862823809782:length_sum=439.0:mismatch_avg=17.5:mismatch_max=24.0:mismatch_min=8.0:mismatch_std=6.8068592855540455:mismatch_sum=70.0:name=N749278:qcovhsp_avg=99.2:qcovhsp_max=100.0:qcovhsp_min=96.8:qcovhsp_std=1.6000000000000014:qcovhsp_sum=396.8:qend_avg=110.25:qend_max=145.0:qend_min=65.0:qend_std=33.93498686213586:qend_sum=441.0:qstart_avg=1.5:qstart_max=3.0:qstart_min=1.0:qstart_std=1.0:qstart_sum=6.0:ref_name_counter=GB_GCA_018401495.1_protein.faa_JAGYJX010000015.1_56@PF00015_full_PFAM.521.732--2||GB_GCA_018401495.1_protein.faa_JAGYJX010000015.1_57@PF00015_full_PFAM.379.571--1||GB_GCA_018402635.1_protein.faa_JAGYIP010000005.1_35@PF00015_full_PFAM.62.142--1:scovhsp_avg=66.05:scovhsp_max=81.3:scovhsp_min=50.7:scovhsp_std=12.671621837791719:scovhsp_sum=264.2:send_avg=123.5:send_max=147.0:send_min=68.0:send_std=37.66961640367472:send_sum=494.0:sstart_avg=14.75:sstart_max=41.0:sstart_min=3.0:sstart_std=17.858238061652855:sstart_sum=59.0])0.995:0.22992[&&NHX:Sample_counter=rhizpot1--1||rhiztom1--2||rhiztom2--4||rhiztom3--1:Type_counter=GTDB--2||capture--8:besthit_avg=84.35:besthit_max=87.7:besthit_min=80.3:besthit_std=3.2848135411313706:besthit_sum=337.4:bitscore_avg=153.6:bitscore_max=206.0:bitscore_min=99.4:bitscore_std=44.081439782898805:bitscore_sum=614.4:capture_class_counter=c__Alphaproteobacteria--3||c__Gammaproteobacteria--4||c__Halobacteria--1:capture_domain_counter=d__Archaea--1||d__Bacteria--7:capture_family_counter=f__CACIAM-22H2--1||f__Haloarculaceae--1||f__Maricaulaceae--1||f__Rhizobiaceae--1||f__S144-34--4:capture_genus_counter=g__Glycocaulis--1||g__Halorientalis--1||g__JAEUKZ01--1||g__S144-34--4||g__VTOM01--1:capture_order_counter=o__CACIAM-22H2--1||o__Caulobacterales--1||o__Halobacteriales--1||o__Rhizobiales--1||o__S144-34--4:capture_phylum_counter=p__Halobacteriota--1||p__Proteobacteria--7:capture_species_counter=s__Glycocaulis profundi--1||s__Halorientalis sp005049285--1||s__JAEUKZ01 sp016793045--1||s__S144-34 sp015494165--4||s__VTOM01 sp009765365--1:evalue_avg=1.565e-29:evalue_max=6.26e-29:evalue_min=4.33e-68:evalue_std=3.13e-29:evalue_sum=6.26e-29:gapopen_avg=0.0:gapopen_max=0.0:gapopen_min=0.0:gapopen_std=0.0:gapopen_sum=0.0:gtdb_class_counter=c__Alphaproteobacteria--2:gtdb_domain_counter=d__Bacteria--2:gtdb_family_counter=f__Thalassobaculaceae--2:gtdb_genus_counter=g__Thalassobaculum_A--2:gtdb_order_counter=o__Thalassobaculales--2:gtdb_phylum_counter=p__Proteobacteria--2:gtdb_species_counter=s__Thalassobaculum_A sp018401495--2:heptad_counter=MCP-38H--10:lbd_counter=:lca_tree=s__Thalassobaculum_A sp018401495:length_avg=109.75:length_max=145.0:length_min=65.0:length_std=33.67862823809782:length_sum=439.0:mismatch_avg=17.5:mismatch_max=24.0:mismatch_min=8.0:mismatch_std=6.8068592855540455:mismatch_sum=70.0:name=N749279:qcovhsp_avg=99.2:qcovhsp_max=100.0:qcovhsp_min=96.8:qcovhsp_std=1.6000000000000014:qcovhsp_sum=396.8:qend_avg=110.25:qend_max=145.0:qend_min=65.0:qend_std=33.93498686213586:qend_sum=441.0:qstart_avg=1.5:qstart_max=3.0:qstart_min=1.0:qstart_std=1.0:qstart_sum=6.0:ref_name_counter=GB_GCA_018401495.1_protein.faa_JAGYJX010000015.1_56@PF00015_full_PFAM.521.732--2||GB_GCA_018401495.1_protein.faa_JAGYJX010000015.1_57@PF00015_full_PFAM.379.571--1||GB_GCA_018402635.1_protein.faa_JAGYIP010000005.1_35@PF00015_full_PFAM.62.142--1:scovhsp_avg=66.05:scovhsp_max=81.3:scovhsp_min=50.7:scovhsp_std=12.671621837791719:scovhsp_sum=264.2:send_avg=123.5:send_max=147.0:send_min=68.0:send_std=37.66961640367472:send_sum=494.0:sstart_avg=14.75:sstart_max=41.0:sstart_min=3.0:sstart_std=17.858238061652855:sstart_sum=59.0])0.609:0.028102[&&NHX:Sample_counter=rhizpot1--1||rhiztom1--2||rhiztom2--4||rhiztom3--2:Type_counter=GTDB--3||capture--9:besthit_avg=84.35:besthit_max=87.7:besthit_min=80.3:besthit_std=3.2848135411313706:besthit_sum=337.4:bitscore_avg=153.6:bitscore_max=206.0:bitscore_min=99.4:bitscore_std=44.081439782898805:bitscore_sum=614.4:capture_class_counter=c__Alphaproteobacteria--3||c__Gammaproteobacteria--5||c__Halobacteria--1:capture_domain_counter=d__Archaea--1||d__Bacteria--8:capture_family_counter=f__CACIAM-22H2--1||f__Gallionellaceae--1||f__Haloarculaceae--1||f__Maricaulaceae--1||f__Rhizobiaceae--1||f__S144-34--4:capture_genus_counter=g__Glycocaulis--1||g__Halorientalis--1||g__JAEUKZ01--1||g__PALSA-1006--1||g__S144-34--4||g__VTOM01--1:capture_order_counter=o__Burkholderiales--1||o__CACIAM-22H2--1||o__Caulobacterales--1||o__Halobacteriales--1||o__Rhizobiales--1||o__S144-34--4:capture_phylum_counter=p__Halobacteriota--1||p__Proteobacteria--8:capture_species_counter=s__Glycocaulis profundi--1||s__Halorientalis sp005049285--1||s__JAEUKZ01 sp016793045--1||s__PALSA-1006 sp004297065--1||s__S144-34 sp015494165--4||s__VTOM01 sp009765365--1:evalue_avg=1.565e-29:evalue_max=6.26e-29:evalue_min=4.33e-68:evalue_std=3.13e-29:evalue_sum=6.26e-29:gapopen_avg=0.0:gapopen_max=0.0:gapopen_min=0.0:gapopen_std=0.0:gapopen_sum=0.0:gtdb_class_counter=c__Alphaproteobacteria--3:gtdb_domain_counter=d__Bacteria--3:gtdb_family_counter=f__Micavibrionaceae--1||f__Thalassobaculaceae--2:gtdb_genus_counter=g__Thalassobaculum_A--2||g__UBA1573--1:gtdb_order_counter=o__Micavibrionales--1||o__Thalassobaculales--2:gtdb_phylum_counter=p__Proteobacteria--3:gtdb_species_counter=s__Thalassobaculum_A sp018401495--2||s__UBA1573 sp018063145--1:heptad_counter=MCP-38H--12:lbd_counter=:lca_tree=c__Alphaproteobacteria:length_avg=109.75:length_max=145.0:length_min=65.0:length_std=33.67862823809782:length_sum=439.0:mismatch_avg=17.5:mismatch_max=24.0:mismatch_min=8.0:mismatch_std=6.8068592855540455:mismatch_sum=70.0:name=N749280:qcovhsp_avg=99.2:qcovhsp_max=100.0:qcovhsp_min=96.8:qcovhsp_std=1.6000000000000014:qcovhsp_sum=396.8:qend_avg=110.25:qend_max=145.0:qend_min=65.0:qend_std=33.93498686213586:qend_sum=441.0:qstart_avg=1.5:qstart_max=3.0:qstart_min=1.0:qstart_std=1.0:qstart_sum=6.0:ref_name_counter=GB_GCA_018401495.1_protein.faa_JAGYJX010000015.1_56@PF00015_full_PFAM.521.732--2||GB_GCA_018401495.1_protein.faa_JAGYJX010000015.1_57@PF00015_full_PFAM.379.571--1||GB_GCA_018402635.1_protein.faa_JAGYIP010000005.1_35@PF00015_full_PFAM.62.142--1:scovhsp_avg=66.05:scovhsp_max=81.3:scovhsp_min=50.7:scovhsp_std=12.671621837791719:scovhsp_sum=264.2:send_avg=123.5:send_max=147.0:send_min=68.0:send_std=37.66961640367472:send_sum=494.0:sstart_avg=14.75:sstart_max=41.0:sstart_min=3.0:sstart_std=17.858238061652855:sstart_sum=59.0])0.822:0.0662041[&&NHX:Sample_counter=rhizpot1--1||rhiztom1--3||rhiztom2--4||rhiztom3--2:Type_counter=GTDB--5||capture--10:besthit_avg=84.35:besthit_max=87.7:besthit_min=80.3:besthit_std=3.2848135411313706:besthit_sum=337.4:bitscore_avg=153.6:bitscore_max=206.0:bitscore_min=99.4:bitscore_std=44.081439782898805:bitscore_sum=614.4:capture_class_counter=c__Alphaproteobacteria--3||c__Gammaproteobacteria--6||c__Halobacteria--1:capture_domain_counter=d__Archaea--1||d__Bacteria--9:capture_family_counter=f__CACIAM-22H2--1||f__Gallionellaceae--1||f__Haloarculaceae--1||f__Maricaulaceae--1||f__Pseudomonadaceae--1||f__Rhizobiaceae--1||f__S144-34--4:capture_genus_counter=g__Glycocaulis--1||g__Halorientalis--1||g__JAEUKZ01--1||g__PALSA-1006--1||g__Pseudomonas_E--1||g__S144-34--4||g__VTOM01--1:capture_order_counter=o__Burkholderiales--1||o__CACIAM-22H2--1||o__Caulobacterales--1||o__Halobacteriales--1||o__Pseudomonadales--1||o__Rhizobiales--1||o__S144-34--4:capture_phylum_counter=p__Halobacteriota--1||p__Proteobacteria--9:capture_species_counter=s__Glycocaulis profundi--1||s__Halorientalis sp005049285--1||s__JAEUKZ01 sp016793045--1||s__PALSA-1006 sp004297065--1||s__Pseudomonas_E sp900187455--1||s__S144-34 sp015494165--4||s__VTOM01 sp009765365--1:evalue_avg=1.565e-29:evalue_max=6.26e-29:evalue_min=4.33e-68:evalue_std=3.13e-29:evalue_sum=6.26e-29:gapopen_avg=0.0:gapopen_max=0.0:gapopen_min=0.0:gapopen_std=0.0:gapopen_sum=0.0:gtdb_class_counter=c__Alphaproteobacteria--5:gtdb_domain_counter=d__Bacteria--5:gtdb_family_counter=f__Micavibrionaceae--1||f__Parvibaculaceae--2||f__Thalassobaculaceae--2:gtdb_genus_counter=g__Mf105b01--2||g__Thalassobaculum_A--2||g__UBA1573--1:gtdb_order_counter=o__Micavibrionales--1||o__Parvibaculales--2||o__Thalassobaculales--2:gtdb_phylum_counter=p__Proteobacteria--5:gtdb_species_counter=s__Mf105b01 sp002715765--1||s__Mf105b01 sp003330885--1||s__Thalassobaculum_A sp018401495--2||s__UBA1573 sp018063145--1:heptad_counter=MCP-38H--15:lbd_counter=:lca_tree=c__Alphaproteobacteria:length_avg=109.75:length_max=145.0:length_min=65.0:length_std=33.67862823809782:length_sum=439.0:mismatch_avg=17.5:mismatch_max=24.0:mismatch_min=8.0:mismatch_std=6.8068592855540455:mismatch_sum=70.0:name=N749281:qcovhsp_avg=99.2:qcovhsp_max=100.0:qcovhsp_min=96.8:qcovhsp_std=1.6000000000000014:qcovhsp_sum=396.8:qend_avg=110.25:qend_max=145.0:qend_min=65.0:qend_std=33.93498686213586:qend_sum=441.0:qstart_avg=1.5:qstart_max=3.0:qstart_min=1.0:qstart_std=1.0:qstart_sum=6.0:ref_name_counter=GB_GCA_018401495.1_protein.faa_JAGYJX010000015.1_56@PF00015_full_PFAM.521.732--2||GB_GCA_018401495.1_protein.faa_JAGYJX010000015.1_57@PF00015_full_PFAM.379.571--1||GB_GCA_018402635.1_protein.faa_JAGYIP010000005.1_35@PF00015_full_PFAM.62.142--1:scovhsp_avg=66.05:scovhsp_max=81.3:scovhsp_min=50.7:scovhsp_std=12.671621837791719:scovhsp_sum=264.2:send_avg=123.5:send_max=147.0:send_min=68.0:send_std=37.66961640367472:send_sum=494.0:sstart_avg=14.75:sstart_max=41.0:sstart_min=3.0:sstart_std=17.858238061652855:sstart_sum=59.0],00990f4b-f595-4087-86ea-312a82cfa9fa_3@MCPsignal.20.94:0.245607[&&NHX:Sample=rhiztom2:Type=capture:capture_class=c__Gammaproteobacteria:capture_domain=d__Bacteria:capture_family=f__Gallionellaceae:capture_genus=g__Gallionella:capture_order=o__Burkholderiales:capture_phylum=p__Proteobacteria:capture_species=s__Gallionella sp004298605:heptad=MCP-38H])0.506:0.0415666[&&NHX:Sample_counter=rhizpot1--1||rhiztom1--3||rhiztom2--5||rhiztom3--2:Type_counter=GTDB--5||capture--11:besthit_avg=84.35:besthit_max=87.7:besthit_min=80.3:besthit_std=3.2848135411313706:besthit_sum=337.4:bitscore_avg=153.6:bitscore_max=206.0:bitscore_min=99.4:bitscore_std=44.081439782898805:bitscore_sum=614.4:capture_class_counter=c__Alphaproteobacteria--3||c__Gammaproteobacteria--7||c__Halobacteria--1:capture_domain_counter=d__Archaea--1||d__Bacteria--10:capture_family_counter=f__CACIAM-22H2--1||f__Gallionellaceae--2||f__Haloarculaceae--1||f__Maricaulaceae--1||f__Pseudomonadaceae--1||f__Rhizobiaceae--1||f__S144-34--4:capture_genus_counter=g__Gallionella--1||g__Glycocaulis--1||g__Halorientalis--1||g__JAEUKZ01--1||g__PALSA-1006--1||g__Pseudomonas_E--1||g__S144-34--4||g__VTOM01--1:capture_order_counter=o__Burkholderiales--2||o__CACIAM-22H2--1||o__Caulobacterales--1||o__Halobacteriales--1||o__Pseudomonadales--1||o__Rhizobiales--1||o__S144-34--4:capture_phylum_counter=p__Halobacteriota--1||p__Proteobacteria--10:capture_species_counter=s__Gallionella sp004298605--1||s__Glycocaulis profundi--1||s__Halorientalis sp005049285--1||s__JAEUKZ01 sp016793045--1||s__PALSA-1006 sp004297065--1||s__Pseudomonas_E sp900187455--1||s__S144-34 sp015494165--4||s__VTOM01 sp009765365--1:evalue_avg=1.565e-29:evalue_max=6.26e-29:evalue_min=4.33e-68:evalue_std=3.13e-29:evalue_sum=6.26e-29:gapopen_avg=0.0:gapopen_max=0.0:gapopen_min=0.0:gapopen_std=0.0:gapopen_sum=0.0:gtdb_class_counter=c__Alphaproteobacteria--5:gtdb_domain_counter=d__Bacteria--5:gtdb_family_counter=f__Micavibrionaceae--1||f__Parvibaculaceae--2||f__Thalassobaculaceae--2:gtdb_genus_counter=g__Mf105b01--2||g__Thalassobaculum_A--2||g__UBA1573--1:gtdb_order_counter=o__Micavibrionales--1||o__Parvibaculales--2||o__Thalassobaculales--2:gtdb_phylum_counter=p__Proteobacteria--5:gtdb_species_counter=s__Mf105b01 sp002715765--1||s__Mf105b01 sp003330885--1||s__Thalassobaculum_A sp018401495--2||s__UBA1573 sp018063145--1:heptad_counter=MCP-38H--16:lbd_counter=:lca_tree=c__Alphaproteobacteria:length_avg=109.75:length_max=145.0:length_min=65.0:length_std=33.67862823809782:length_sum=439.0:mismatch_avg=17.5:mismatch_max=24.0:mismatch_min=8.0:mismatch_std=6.8068592855540455:mismatch_sum=70.0:name=N749283:qcovhsp_avg=99.2:qcovhsp_max=100.0:qcovhsp_min=96.8:qcovhsp_std=1.6000000000000014:qcovhsp_sum=396.8:qend_avg=110.25:qend_max=145.0:qend_min=65.0:qend_std=33.93498686213586:qend_sum=441.0:qstart_avg=1.5:qstart_max=3.0:qstart_min=1.0:qstart_std=1.0:qstart_sum=6.0:ref_name_counter=GB_GCA_018401495.1_protein.faa_JAGYJX010000015.1_56@PF00015_full_PFAM.521.732--2||GB_GCA_018401495.1_protein.faa_JAGYJX010000015.1_57@PF00015_full_PFAM.379.571--1||GB_GCA_018402635.1_protein.faa_JAGYIP010000005.1_35@PF00015_full_PFAM.62.142--1:scovhsp_avg=66.05:scovhsp_max=81.3:scovhsp_min=50.7:scovhsp_std=12.671621837791719:scovhsp_sum=264.2:send_avg=123.5:send_max=147.0:send_min=68.0:send_std=37.66961640367472:send_sum=494.0:sstart_avg=14.75:sstart_max=41.0:sstart_min=3.0:sstart_std=17.858238061652855:sstart_sum=59.0],(GB_GCA_007694015.1_protein.faa_RECO01000313.1_15@PF00015_full_PFAM.411.588:0.552702[&&NHX:Type=GTDB:gtdb_class=c__Alphaproteobacteria:gtdb_domain=d__Bacteria:gtdb_family=f__Geminicoccaceae:gtdb_genus=g__RECO01:gtdb_order=o__Geminicoccales:gtdb_phylum=p__Proteobacteria:gtdb_species=s__RECO01 sp007694015:heptad=MCP-38H:species=d__Bacteria_p__Proteobacteria_c__Alphaproteobacteria_o__Geminicoccales_f__Geminicoccaceae_g__RECO01_s__RECO01 sp007694015],b2a82306-91c3-41f1-a77a-eab1a1ce28aa_4@MCPsignal.21.79:0.0765345[&&NHX:Sample=rhiztom2:Type=capture:capture_class=c__Alphaproteobacteria:capture_domain=d__Bacteria:capture_family=f__Ferrovibrionaceae:capture_genus=g__SYSU-D60015:capture_order=o__Ferrovibrionales:capture_phylum=p__Proteobacteria:capture_species=s__SYSU-D60015 sp003576705:heptad=MCP-38H])0.599:0.134098[&&NHX:Sample_counter=rhiztom2--1:Type_counter=GTDB--1||capture--1:capture_class_counter=c__Alphaproteobacteria--1:capture_domain_counter=d__Bacteria--1:capture_family_counter=f__Ferrovibrionaceae--1:capture_genus_counter=g__SYSU-D60015--1:capture_order_counter=o__Ferrovibrionales--1:capture_phylum_counter=p__Proteobacteria--1:capture_species_counter=s__SYSU-D60015 sp003576705--1:gtdb_class_counter=c__Alphaproteobacteria--1:gtdb_domain_counter=d__Bacteria--1:gtdb_family_counter=f__Geminicoccaceae--1:gtdb_genus_counter=g__RECO01--1:gtdb_order_counter=o__Geminicoccales--1:gtdb_phylum_counter=p__Proteobacteria--1:gtdb_species_counter=s__RECO01 sp007694015--1:heptad_counter=MCP-38H--2:lbd_counter=:lca_tree=s__RECO01 sp007694015:name=N749286:ref_name_counter=])0.359:0.025727[&&NHX:Sample_counter=rhizpot1--1||rhiztom1--3||rhiztom2--6||rhiztom3--2:Type_counter=GTDB--6||capture--12:besthit_avg=84.35:besthit_max=87.7:besthit_min=80.3:besthit_std=3.2848135411313706:besthit_sum=337.4:bitscore_avg=153.6:bitscore_max=206.0:bitscore_min=99.4:bitscore_std=44.081439782898805:bitscore_sum=614.4:capture_class_counter=c__Alphaproteobacteria--4||c__Gammaproteobacteria--7||c__Halobacteria--1:capture_domain_counter=d__Archaea--1||d__Bacteria--11:capture_family_counter=f__CACIAM-22H2--1||f__Ferrovibrionaceae--1||f__Gallionellaceae--2||f__Haloarculaceae--1||f__Maricaulaceae--1||f__Pseudomonadaceae--1||f__Rhizobiaceae--1||f__S144-34--4:capture_genus_counter=g__Gallionella--1||g__Glycocaulis--1||g__Halorientalis--1||g__JAEUKZ01--1||g__PALSA-1006--1||g__Pseudomonas_E--1||g__S144-34--4||g__SYSU-D60015--1||g__VTOM01--1:capture_order_counter=o__Burkholderiales--2||o__CACIAM-22H2--1||o__Caulobacterales--1||o__Ferrovibrionales--1||o__Halobacteriales--1||o__Pseudomonadales--1||o__Rhizobiales--1||o__S144-34--4:capture_phylum_counter=p__Halobacteriota--1||p__Proteobacteria--11:capture_species_counter=s__Gallionella sp004298605--1||s__Glycocaulis profundi--1||s__Halorientalis sp005049285--1||s__JAEUKZ01 sp016793045--1||s__PALSA-1006 sp004297065--1||s__Pseudomonas_E sp900187455--1||s__S144-34 sp015494165--4||s__SYSU-D60015 sp003576705--1||s__VTOM01 sp009765365--1:evalue_avg=1.565e-29:evalue_max=6.26e-29:evalue_min=4.33e-68:evalue_std=3.13e-29:evalue_sum=6.26e-29:gapopen_avg=0.0:gapopen_max=0.0:gapopen_min=0.0:gapopen_std=0.0:gapopen_sum=0.0:gtdb_class_counter=c__Alphaproteobacteria--6:gtdb_domain_counter=d__Bacteria--6:gtdb_family_counter=f__Geminicoccaceae--1||f__Micavibrionaceae--1||f__Parvibaculaceae--2||f__Thalassobaculaceae--2:gtdb_genus_counter=g__Mf105b01--2||g__RECO01--1||g__Thalassobaculum_A--2||g__UBA1573--1:gtdb_order_counter=o__Geminicoccales--1||o__Micavibrionales--1||o__Parvibaculales--2||o__Thalassobaculales--2:gtdb_phylum_counter=p__Proteobacteria--6:gtdb_species_counter=s__Mf105b01 sp002715765--1||s__Mf105b01 sp003330885--1||s__RECO01 sp007694015--1||s__Thalassobaculum_A sp018401495--2||s__UBA1573 sp018063145--1:heptad_counter=MCP-38H--18:lbd_counter=:lca_tree=c__Alphaproteobacteria:length_avg=109.75:length_max=145.0:length_min=65.0:length_std=33.67862823809782:length_sum=439.0:mismatch_avg=17.5:mismatch_max=24.0:mismatch_min=8.0:mismatch_std=6.8068592855540455:mismatch_sum=70.0:name=N749287:qcovhsp_avg=99.2:qcovhsp_max=100.0:qcovhsp_min=96.8:qcovhsp_std=1.6000000000000014:qcovhsp_sum=396.8:qend_avg=110.25:qend_max=145.0:qend_min=65.0:qend_std=33.93498686213586:qend_sum=441.0:qstart_avg=1.5:qstart_max=3.0:qstart_min=1.0:qstart_std=1.0:qstart_sum=6.0:ref_name_counter=GB_GCA_018401495.1_protein.faa_JAGYJX010000015.1_56@PF00015_full_PFAM.521.732--2||GB_GCA_018401495.1_protein.faa_JAGYJX010000015.1_57@PF00015_full_PFAM.379.571--1||GB_GCA_018402635.1_protein.faa_JAGYIP010000005.1_35@PF00015_full_PFAM.62.142--1:scovhsp_avg=66.05:scovhsp_max=81.3:scovhsp_min=50.7:scovhsp_std=12.671621837791719:scovhsp_sum=264.2:send_avg=123.5:send_max=147.0:send_min=68.0:send_std=37.66961640367472:send_sum=494.0:sstart_avg=14.75:sstart_max=41.0:sstart_min=3.0:sstart_std=17.858238061652855:sstart_sum=59.0])0.733:0.0498616[&&NHX:Sample_counter=rhizpot1--1||rhiztom1--3||rhiztom2--7||rhiztom3--2:Type_counter=GTDB--6||capture--13:besthit_avg=84.35:besthit_max=87.7:besthit_min=80.3:besthit_std=3.2848135411313706:besthit_sum=337.4:bitscore_avg=153.6:bitscore_max=206.0:bitscore_min=99.4:bitscore_std=44.081439782898805:bitscore_sum=614.4:capture_class_counter=c__Alphaproteobacteria--4||c__Gammaproteobacteria--8||c__Halobacteria--1:capture_domain_counter=d__Archaea--1||d__Bacteria--12:capture_family_counter=f__CACIAM-22H2--1||f__Ferrovibrionaceae--1||f__Gallionellaceae--2||f__Haloarculaceae--1||f__Maricaulaceae--1||f__Pseudomonadaceae--2||f__Rhizobiaceae--1||f__S144-34--4:capture_genus_counter=g__Gallionella--1||g__Glycocaulis--1||g__Halorientalis--1||g__JAEUKZ01--1||g__PALSA-1006--1||g__Pseudomonas_E--2||g__S144-34--4||g__SYSU-D60015--1||g__VTOM01--1:capture_order_counter=o__Burkholderiales--2||o__CACIAM-22H2--1||o__Caulobacterales--1||o__Ferrovibrionales--1||o__Halobacteriales--1||o__Pseudomonadales--2||o__Rhizobiales--1||o__S144-34--4:capture_phylum_counter=p__Halobacteriota--1||p__Proteobacteria--12:capture_species_counter=s__Gallionella sp004298605--1||s__Glycocaulis profundi--1||s__Halorientalis sp005049285--1||s__JAEUKZ01 sp016793045--1||s__PALSA-1006 sp004297065--1||s__Pseudomonas_E sp002483005--1||s__Pseudomonas_E sp900187455--1||s__S144-34 sp015494165--4||s__SYSU-D60015 sp003576705--1||s__VTOM01 sp009765365--1:evalue_avg=1.565e-29:evalue_max=6.26e-29:evalue_min=4.33e-68:evalue_std=3.13e-29:evalue_sum=6.26e-29:gapopen_avg=0.0:gapopen_max=0.0:gapopen_min=0.0:gapopen_std=0.0:gapopen_sum=0.0:gtdb_class_counter=c__Alphaproteobacteria--6:gtdb_domain_counter=d__Bacteria--6:gtdb_family_counter=f__Geminicoccaceae--1||f__Micavibrionaceae--1||f__Parvibaculaceae--2||f__Thalassobaculaceae--2:gtdb_genus_counter=g__Mf105b01--2||g__RECO01--1||g__Thalassobaculum_A--2||g__UBA1573--1:gtdb_order_counter=o__Geminicoccales--1||o__Micavibrionales--1||o__Parvibaculales--2||o__Thalassobaculales--2:gtdb_phylum_counter=p__Proteobacteria--6:gtdb_species_counter=s__Mf105b01 sp002715765--1||s__Mf105b01 sp003330885--1||s__RECO01 sp007694015--1||s__Thalassobaculum_A sp018401495--2||s__UBA1573 sp018063145--1:heptad_counter=MCP-38H--19:lbd_counter=:lca_tree=c__Alphaproteobacteria:length_avg=109.75:length_max=145.0:length_min=65.0:length_std=33.67862823809782:length_sum=439.0:mismatch_avg=17.5:mismatch_max=24.0:mismatch_min=8.0:mismatch_std=6.8068592855540455:mismatch_sum=70.0:name=N749288:qcovhsp_avg=99.2:qcovhsp_max=100.0:qcovhsp_min=96.8:qcovhsp_std=1.6000000000000014:qcovhsp_sum=396.8:qend_avg=110.25:qend_max=145.0:qend_min=65.0:qend_std=33.93498686213586:qend_sum=441.0:qstart_avg=1.5:qstart_max=3.0:qstart_min=1.0:qstart_std=1.0:qstart_sum=6.0:ref_name_counter=GB_GCA_018401495.1_protein.faa_JAGYJX010000015.1_56@PF00015_full_PFAM.521.732--2||GB_GCA_018401495.1_protein.faa_JAGYJX010000015.1_57@PF00015_full_PFAM.379.571--1||GB_GCA_018402635.1_protein.faa_JAGYIP010000005.1_35@PF00015_full_PFAM.62.142--1:scovhsp_avg=66.05:scovhsp_max=81.3:scovhsp_min=50.7:scovhsp_std=12.671621837791719:scovhsp_sum=264.2:send_avg=123.5:send_max=147.0:send_min=68.0:send_std=37.66961640367472:send_sum=494.0:sstart_avg=14.75:sstart_max=41.0:sstart_min=3.0:sstart_std=17.858238061652855:sstart_sum=59.0],(2345dfda-58ac-4fc3-ab58-118feeabb653_2@MCPsignal.23.92:0.00203419[&&NHX:Sample=rhizpot1:Type=capture:capture_class=c__Alphaproteobacteria:capture_domain=d__Bacteria:capture_family=f__Beijerinckiaceae:capture_genus=g__Methylobacterium:capture_order=o__Rhizobiales:capture_phylum=p__Proteobacteria:capture_species=s__Methylobacterium sp900112625:heptad=MCP-38H],(RS_GCF_000013085.1_protein.faa_NC_007643.1_2184@PF00015_full_PFAM.294.445:0.00768217[&&NHX:Type=GTDB:gtdb_class=c__Alphaproteobacteria:gtdb_domain=d__Bacteria:gtdb_family=f__Rhodospirillaceae:gtdb_genus=g__Rhodospirillum:gtdb_order=o__Rhodospirillales:gtdb_phylum=p__Proteobacteria:gtdb_species=s__Rhodospirillum rubrum:heptad=MCP-38H:species=d__Bacteria_p__Proteobacteria_c__Alphaproteobacteria_o__Rhodospirillales_f__Rhodospirillaceae_g__Rhodospirillum_s__Rhodospirillum rubrum],RS_GCF_000013085.1_protein.faa_NC_007643.1_2188@PF00015_full_PFAM.294.442:0.0192565[&&NHX:Type=GTDB:gtdb_class=c__Alphaproteobacteria:gtdb_domain=d__Bacteria:gtdb_family=f__Rhodospirillaceae:gtdb_genus=g__Rhodospirillum:gtdb_order=o__Rhodospirillales:gtdb_phylum=p__Proteobacteria:gtdb_species=s__Rhodospirillum rubrum:heptad=MCP-38H:species=d__Bacteria_p__Proteobacteria_c__Alphaproteobacteria_o__Rhodospirillales_f__Rhodospirillaceae_g__Rhodospirillum_s__Rhodospirillum rubrum])0.996:0.35445[&&NHX:Sample_counter=:Type_counter=GTDB--2:capture_class_counter=:capture_domain_counter=:capture_family_counter=:capture_genus_counter=:capture_order_counter=:capture_phylum_counter=:capture_species_counter=:evoltype=D:gtdb_class_counter=c__Alphaproteobacteria--2:gtdb_domain_counter=d__Bacteria--2:gtdb_family_counter=f__Rhodospirillaceae--2:gtdb_genus_counter=g__Rhodospirillum--2:gtdb_order_counter=o__Rhodospirillales--2:gtdb_phylum_counter=p__Proteobacteria--2:gtdb_species_counter=s__Rhodospirillum rubrum--2:heptad_counter=MCP-38H--2:lbd_counter=:lca=d__Bacteria:lca_tree=s__Rhodospirillum rubrum:name=N749292:ref_name_counter=])0.915:0.16711[&&NHX:Sample_counter=rhizpot1--1:Type_counter=GTDB--2||capture--1:capture_class_counter=c__Alphaproteobacteria--1:capture_domain_counter=d__Bacteria--1:capture_family_counter=f__Beijerinckiaceae--1:capture_genus_counter=g__Methylobacterium--1:capture_order_counter=o__Rhizobiales--1:capture_phylum_counter=p__Proteobacteria--1:capture_species_counter=s__Methylobacterium sp900112625--1:gtdb_class_counter=c__Alphaproteobacteria--2:gtdb_domain_counter=d__Bacteria--2:gtdb_family_counter=f__Rhodospirillaceae--2:gtdb_genus_counter=g__Rhodospirillum--2:gtdb_order_counter=o__Rhodospirillales--2:gtdb_phylum_counter=p__Proteobacteria--2:gtdb_species_counter=s__Rhodospirillum rubrum--2:heptad_counter=MCP-38H--3:lbd_counter=:lca_tree=s__Rhodospirillum rubrum:name=N749293:ref_name_counter=])0.915:0.0811438[&&NHX:Sample_counter=rhizpot1--2||rhiztom1--3||rhiztom2--7||rhiztom3--2:Type_counter=GTDB--8||capture--14:besthit_avg=84.35:besthit_max=87.7:besthit_min=80.3:besthit_std=3.2848135411313706:besthit_sum=337.4:bitscore_avg=153.6:bitscore_max=206.0:bitscore_min=99.4:bitscore_std=44.081439782898805:bitscore_sum=614.4:capture_class_counter=c__Alphaproteobacteria--5||c__Gammaproteobacteria--8||c__Halobacteria--1:capture_domain_counter=d__Archaea--1||d__Bacteria--13:capture_family_counter=f__Beijerinckiaceae--1||f__CACIAM-22H2--1||f__Ferrovibrionaceae--1||f__Gallionellaceae--2||f__Haloarculaceae--1||f__Maricaulaceae--1||f__Pseudomonadaceae--2||f__Rhizobiaceae--1||f__S144-34--4:capture_genus_counter=g__Gallionella--1||g__Glycocaulis--1||g__Halorientalis--1||g__JAEUKZ01--1||g__Methylobacterium--1||g__PALSA-1006--1||g__Pseudomonas_E--2||g__S144-34--4||g__SYSU-D60015--1||g__VTOM01--1:capture_order_counter=o__Burkholderiales--2||o__CACIAM-22H2--1||o__Caulobacterales--1||o__Ferrovibrionales--1||o__Halobacteriales--1||o__Pseudomonadales--2||o__Rhizobiales--2||o__S144-34--4:capture_phylum_counter=p__Halobacteriota--1||p__Proteobacteria--13:capture_species_counter=s__Gallionella sp004298605--1||s__Glycocaulis profundi--1||s__Halorientalis sp005049285--1||s__JAEUKZ01 sp016793045--1||s__Methylobacterium sp900112625--1||s__PALSA-1006 sp004297065--1||s__Pseudomonas_E sp002483005--1||s__Pseudomonas_E sp900187455--1||s__S144-34 sp015494165--4||s__SYSU-D60015 sp003576705--1||s__VTOM01 sp009765365--1:evalue_avg=1.565e-29:evalue_max=6.26e-29:evalue_min=4.33e-68:evalue_std=3.13e-29:evalue_sum=6.26e-29:gapopen_avg=0.0:gapopen_max=0.0:gapopen_min=0.0:gapopen_std=0.0:gapopen_sum=0.0:gtdb_class_counter=c__Alphaproteobacteria--8:gtdb_domain_counter=d__Bacteria--8:gtdb_family_counter=f__Geminicoccaceae--1||f__Micavibrionaceae--1||f__Parvibaculaceae--2||f__Rhodospirillaceae--2||f__Thalassobaculaceae--2:gtdb_genus_counter=g__Mf105b01--2||g__RECO01--1||g__Rhodospirillum--2||g__Thalassobaculum_A--2||g__UBA1573--1:gtdb_order_counter=o__Geminicoccales--1||o__Micavibrionales--1||o__Parvibaculales--2||o__Rhodospirillales--2||o__Thalassobaculales--2:gtdb_phylum_counter=p__Proteobacteria--8:gtdb_species_counter=s__Mf105b01 sp002715765--1||s__Mf105b01 sp003330885--1||s__RECO01 sp007694015--1||s__Rhodospirillum rubrum--2||s__Thalassobaculum_A sp018401495--2||s__UBA1573 sp018063145--1:heptad_counter=MCP-38H--22:lbd_counter=:lca_tree=c__Alphaproteobacteria:length_avg=109.75:length_max=145.0:length_min=65.0:length_std=33.67862823809782:length_sum=439.0:mismatch_avg=17.5:mismatch_max=24.0:mismatch_min=8.0:mismatch_std=6.8068592855540455:mismatch_sum=70.0:name=N749294:qcovhsp_avg=99.2:qcovhsp_max=100.0:qcovhsp_min=96.8:qcovhsp_std=1.6000000000000014:qcovhsp_sum=396.8:qend_avg=110.25:qend_max=145.0:qend_min=65.0:qend_std=33.93498686213586:qend_sum=441.0:qstart_avg=1.5:qstart_max=3.0:qstart_min=1.0:qstart_std=1.0:qstart_sum=6.0:ref_name_counter=GB_GCA_018401495.1_protein.faa_JAGYJX010000015.1_56@PF00015_full_PFAM.521.732--2||GB_GCA_018401495.1_protein.faa_JAGYJX010000015.1_57@PF00015_full_PFAM.379.571--1||GB_GCA_018402635.1_protein.faa_JAGYIP010000005.1_35@PF00015_full_PFAM.62.142--1:scovhsp_avg=66.05:scovhsp_max=81.3:scovhsp_min=50.7:scovhsp_std=12.671621837791719:scovhsp_sum=264.2:send_avg=123.5:send_max=147.0:send_min=68.0:send_std=37.66961640367472:send_sum=494.0:sstart_avg=14.75:sstart_max=41.0:sstart_min=3.0:sstart_std=17.858238061652855:sstart_sum=59.0],GB_GCA_903930435.1_protein.faa_CAIYYN010000073.1_50@PF00015_full_PFAM.393.644:0.557083[&&NHX:Type=GTDB:gtdb_class=c__Alphaproteobacteria:gtdb_domain=d__Bacteria:gtdb_family=f__Ancalomicrobiaceae:gtdb_genus=g__CAIYYN01:gtdb_order=o__Rhizobiales:gtdb_phylum=p__Proteobacteria:gtdb_species=s__CAIYYN01 sp903930435:heptad=MCP-38H:species=d__Bacteria_p__Proteobacteria_c__Alphaproteobacteria_o__Rhizobiales_f__Ancalomicrobiaceae_g__CAIYYN01_s__CAIYYN01 sp903930435])0.129:0.0152535[&&NHX:Sample_counter=rhizpot1--2||rhiztom1--3||rhiztom2--7||rhiztom3--2:Type_counter=GTDB--9||capture--14:besthit_avg=84.35:besthit_max=87.7:besthit_min=80.3:besthit_std=3.2848135411313706:besthit_sum=337.4:bitscore_avg=153.6:bitscore_max=206.0:bitscore_min=99.4:bitscore_std=44.081439782898805:bitscore_sum=614.4:capture_class_counter=c__Alphaproteobacteria--5||c__Gammaproteobacteria--8||c__Halobacteria--1:capture_domain_counter=d__Archaea--1||d__Bacteria--13:capture_family_counter=f__Beijerinckiaceae--1||f__CACIAM-22H2--1||f__Ferrovibrionaceae--1||f__Gallionellaceae--2||f__Haloarculaceae--1||f__Maricaulaceae--1||f__Pseudomonadaceae--2||f__Rhizobiaceae--1||f__S144-34--4:capture_genus_counter=g__Gallionella--1||g__Glycocaulis--1||g__Halorientalis--1||g__JAEUKZ01--1||g__Methylobacterium--1||g__PALSA-1006--1||g__Pseudomonas_E--2||g__S144-34--4||g__SYSU-D60015--1||g__VTOM01--1:capture_order_counter=o__Burkholderiales--2||o__CACIAM-22H2--1||o__Caulobacterales--1||o__Ferrovibrionales--1||o__Halobacteriales--1||o__Pseudomonadales--2||o__Rhizobiales--2||o__S144-34--4:capture_phylum_counter=p__Halobacteriota--1||p__Proteobacteria--13:capture_species_counter=s__Gallionella sp004298605--1||s__Glycocaulis profundi--1||s__Halorientalis sp005049285--1||s__JAEUKZ01 sp016793045--1||s__Methylobacterium sp900112625--1||s__PALSA-1006 sp004297065--1||s__Pseudomonas_E sp002483005--1||s__Pseudomonas_E sp900187455--1||s__S144-34 sp015494165--4||s__SYSU-D60015 sp003576705--1||s__VTOM01 sp009765365--1:evalue_avg=1.565e-29:evalue_max=6.26e-29:evalue_min=4.33e-68:evalue_std=3.13e-29:evalue_sum=6.26e-29:gapopen_avg=0.0:gapopen_max=0.0:gapopen_min=0.0:gapopen_std=0.0:gapopen_sum=0.0:gtdb_class_counter=c__Alphaproteobacteria--9:gtdb_domain_counter=d__Bacteria--9:gtdb_family_counter=f__Ancalomicrobiaceae--1||f__Geminicoccaceae--1||f__Micavibrionaceae--1||f__Parvibaculaceae--2||f__Rhodospirillaceae--2||f__Thalassobaculaceae--2:gtdb_genus_counter=g__CAIYYN01--1||g__Mf105b01--2||g__RECO01--1||g__Rhodospirillum--2||g__Thalassobaculum_A--2||g__UBA1573--1:gtdb_order_counter=o__Geminicoccales--1||o__Micavibrionales--1||o__Parvibaculales--2||o__Rhizobiales--1||o__Rhodospirillales--2||o__Thalassobaculales--2:gtdb_phylum_counter=p__Proteobacteria--9:gtdb_species_counter=s__CAIYYN01 sp903930435--1||s__Mf105b01 sp002715765--1||s__Mf105b01 sp003330885--1||s__RECO01 sp007694015--1||s__Rhodospirillum rubrum--2||s__Thalassobaculum_A sp018401495--2||s__UBA1573 sp018063145--1:heptad_counter=MCP-38H--23:lbd_counter=:lca_tree=c__Alphaproteobacteria:length_avg=109.75:length_max=145.0:length_min=65.0:length_std=33.67862823809782:length_sum=439.0:mismatch_avg=17.5:mismatch_max=24.0:mismatch_min=8.0:mismatch_std=6.8068592855540455:mismatch_sum=70.0:name=N749296:qcovhsp_avg=99.2:qcovhsp_max=100.0:qcovhsp_min=96.8:qcovhsp_std=1.6000000000000014:qcovhsp_sum=396.8:qend_avg=110.25:qend_max=145.0:qend_min=65.0:qend_std=33.93498686213586:qend_sum=441.0:qstart_avg=1.5:qstart_max=3.0:qstart_min=1.0:qstart_std=1.0:qstart_sum=6.0:ref_name_counter=GB_GCA_018401495.1_protein.faa_JAGYJX010000015.1_56@PF00015_full_PFAM.521.732--2||GB_GCA_018401495.1_protein.faa_JAGYJX010000015.1_57@PF00015_full_PFAM.379.571--1||GB_GCA_018402635.1_protein.faa_JAGYIP010000005.1_35@PF00015_full_PFAM.62.142--1:scovhsp_avg=66.05:scovhsp_max=81.3:scovhsp_min=50.7:scovhsp_std=12.671621837791719:scovhsp_sum=264.2:send_avg=123.5:send_max=147.0:send_min=68.0:send_std=37.66961640367472:send_sum=494.0:sstart_avg=14.75:sstart_max=41.0:sstart_min=3.0:sstart_std=17.858238061652855:sstart_sum=59.0])0.907:0.100964[&&NHX:Sample_counter=rhizpot1--2||rhiztom1--3||rhiztom2--7||rhiztom3--2:Type_counter=GTDB--22||capture--14:besthit_avg=84.35:besthit_max=87.7:besthit_min=80.3:besthit_std=3.2848135411313706:besthit_sum=337.4:bitscore_avg=153.6:bitscore_max=206.0:bitscore_min=99.4:bitscore_std=44.081439782898805:bitscore_sum=614.4:capture_class_counter=c__Alphaproteobacteria--5||c__Gammaproteobacteria--8||c__Halobacteria--1:capture_domain_counter=d__Archaea--1||d__Bacteria--13:capture_family_counter=f__Beijerinckiaceae--1||f__CACIAM-22H2--1||f__Ferrovibrionaceae--1||f__Gallionellaceae--2||f__Haloarculaceae--1||f__Maricaulaceae--1||f__Pseudomonadaceae--2||f__Rhizobiaceae--1||f__S144-34--4:capture_genus_counter=g__Gallionella--1||g__Glycocaulis--1||g__Halorientalis--1||g__JAEUKZ01--1||g__Methylobacterium--1||g__PALSA-1006--1||g__Pseudomonas_E--2||g__S144-34--4||g__SYSU-D60015--1||g__VTOM01--1:capture_order_counter=o__Burkholderiales--2||o__CACIAM-22H2--1||o__Caulobacterales--1||o__Ferrovibrionales--1||o__Halobacteriales--1||o__Pseudomonadales--2||o__Rhizobiales--2||o__S144-34--4:capture_phylum_counter=p__Halobacteriota--1||p__Proteobacteria--13:capture_species_counter=s__Gallionella sp004298605--1||s__Glycocaulis profundi--1||s__Halorientalis sp005049285--1||s__JAEUKZ01 sp016793045--1||s__Methylobacterium sp900112625--1||s__PALSA-1006 sp004297065--1||s__Pseudomonas_E sp002483005--1||s__Pseudomonas_E sp900187455--1||s__S144-34 sp015494165--4||s__SYSU-D60015 sp003576705--1||s__VTOM01 sp009765365--1:evalue_avg=1.565e-29:evalue_max=6.26e-29:evalue_min=4.33e-68:evalue_std=3.13e-29:evalue_sum=6.26e-29:gapopen_avg=0.0:gapopen_max=0.0:gapopen_min=0.0:gapopen_std=0.0:gapopen_sum=0.0:gtdb_class_counter=c__Alphaproteobacteria--22:gtdb_domain_counter=d__Bacteria--22:gtdb_family_counter=f__Ancalomicrobiaceae--1||f__Geminicoccaceae--1||f__Maricaulaceae--13||f__Micavibrionaceae--1||f__Parvibaculaceae--2||f__Rhodospirillaceae--2||f__Thalassobaculaceae--2:gtdb_genus_counter=g__CAIYYN01--1||g__Glycocaulis--5||g__Marinicauda--2||g__Mf105b01--2||g__Oceanicaulis--5||g__RECO01--1||g__Rhodospirillum--2||g__Thalassobaculum_A--2||g__UBA1573--1||g__WD6-1--1:gtdb_order_counter=o__Caulobacterales--13||o__Geminicoccales--1||o__Micavibrionales--1||o__Parvibaculales--2||o__Rhizobiales--1||o__Rhodospirillales--2||o__Thalassobaculales--2:gtdb_phylum_counter=p__Proteobacteria--22:gtdb_species_counter=s__CAIYYN01 sp903930435--1||s__Glycocaulis albus--1||s__Glycocaulis alkaliphilus--1||s__Glycocaulis profundi--2||s__Glycocaulis sp000744995--1||s__Marinicauda algicola--1||s__Marinicauda pacifica--1||s__Mf105b01 sp002715765--1||s__Mf105b01 sp003330885--1||s__Oceanicaulis alexandrii--1||s__Oceanicaulis satelles--1||s__Oceanicaulis sp000152745--2||s__Oceanicaulis sp003046365--1||s__RECO01 sp007694015--1||s__Rhodospirillum rubrum--2||s__Thalassobaculum_A sp018401495--2||s__UBA1573 sp018063145--1||s__WD6-1 sp003122085--1:heptad_counter=MCP-38H--36:lbd_counter=:lca_tree=c__Alphaproteobacteria:length_avg=109.75:length_max=145.0:length_min=65.0:length_std=33.67862823809782:length_sum=439.0:mismatch_avg=17.5:mismatch_max=24.0:mismatch_min=8.0:mismatch_std=6.8068592855540455:mismatch_sum=70.0:name=N749297:qcovhsp_avg=99.2:qcovhsp_max=100.0:qcovhsp_min=96.8:qcovhsp_std=1.6000000000000014:qcovhsp_sum=396.8:qend_avg=110.25:qend_max=145.0:qend_min=65.0:qend_std=33.93498686213586:qend_sum=441.0:qstart_avg=1.5:qstart_max=3.0:qstart_min=1.0:qstart_std=1.0:qstart_sum=6.0:ref_name_counter=GB_GCA_018401495.1_protein.faa_JAGYJX010000015.1_56@PF00015_full_PFAM.521.732--2||GB_GCA_018401495.1_protein.faa_JAGYJX010000015.1_57@PF00015_full_PFAM.379.571--1||GB_GCA_018402635.1_protein.faa_JAGYIP010000005.1_35@PF00015_full_PFAM.62.142--1:scovhsp_avg=66.05:scovhsp_max=81.3:scovhsp_min=50.7:scovhsp_std=12.671621837791719:scovhsp_sum=264.2:send_avg=123.5:send_max=147.0:send_min=68.0:send_std=37.66961640367472:send_sum=494.0:sstart_avg=14.75:sstart_max=41.0:sstart_min=3.0:sstart_std=17.858238061652855:sstart_sum=59.0],(((((((1001c139-40f3-49ca-a579-e53896fb1731_3@MCPsignal.37.91:0[&&NHX:Sample=rhizpot1:Type=capture:capture_class=c__Actinomycetia:capture_domain=d__Bacteria:capture_family=f__Micromonosporaceae:capture_genus=g__Actinoplanes:capture_order=o__Mycobacteriales:capture_phylum=p__Actinobacteriota:capture_species=s__Actinoplanes philippinensis:heptad=MCP-38H],123f97dc-1064-44f1-bf2b-6c11c3b779bd_4@MCPsignal.37.91:0[&&NHX:Sample=rhizpot1:Type=capture:capture_class=c__Gammaproteobacteria:capture_domain=d__Bacteria:capture_family=f__Competibacteraceae:capture_genus=g__Plasticicumulans:capture_order=o__Competibacterales:capture_phylum=p__Proteobacteria:capture_species=s__Plasticicumulans sp003962905:heptad=MCP-38H]):5e-09[&&NHX:Sample_counter=rhizpot1--2:Type_counter=capture--2:capture_class_counter=c__Actinomycetia--1||c__Gammaproteobacteria--1:capture_domain_counter=d__Bacteria--2:capture_family_counter=f__Competibacteraceae--1||f__Micromonosporaceae--1:capture_genus_counter=g__Actinoplanes--1||g__Plasticicumulans--1:capture_order_counter=o__Competibacterales--1||o__Mycobacteriales--1:capture_phylum_counter=p__Actinobacteriota--1||p__Proteobacteria--1:capture_species_counter=s__Actinoplanes philippinensis--1||s__Plasticicumulans sp003962905--1:gtdb_class_counter=:gtdb_domain_counter=:gtdb_family_counter=:gtdb_genus_counter=:gtdb_order_counter=:gtdb_phylum_counter=:gtdb_species_counter=:heptad_counter=MCP-38H--2:lbd_counter=:name=N749300:ref_name_counter=],(64b84c1b-d4c0-4306-9a8f-8913e2cc571b_1@MCPsignal.208.261:5e-09[&&NHX:Sample=rhizpot1:Type=capture:capture_class=c__Actinomycetia:capture_domain=d__Bacteria:capture_family=f__Streptosporangiaceae:capture_genus=g__Planobispora:capture_order=o__Streptosporangiales:capture_phylum=p__Actinobacteriota:capture_species=s__Planobispora rosea:heptad=MCP-38H],(((a83aaff1-1fec-4017-87b4-32a9ae83188b_3@MCPsignal.29.99:5e-09[&&NHX:Sample=rhizpot1:Type=capture:capture_class=c__Gammaproteobacteria:capture_domain=d__Bacteria:capture_family=f__Competibacteraceae:capture_genus=g__Plasticicumulans:capture_order=o__Competibacterales:capture_phylum=p__Proteobacteria:capture_species=s__Plasticicumulans sp003962905:heptad=MCP-38H],196dd24a-1d2e-4e23-af54-0a931e26437f_1@MCPsignal.185.251:5e-09[&&NHX:Sample=rhizpot1:Type=capture:capture_class=c__Actinomycetia:capture_domain=d__Bacteria:capture_family=f__Geodermatophilaceae:capture_genus=g__Modestobacter:capture_order=o__Mycobacteriales:capture_phylum=p__Actinobacteriota:capture_species=s__Modestobacter versicolor:heptad=MCP-38H])0:1e-08[&&NHX:Sample_counter=rhizpot1--2:Type_counter=capture--2:capture_class_counter=c__Actinomycetia--1||c__Gammaproteobacteria--1:capture_domain_counter=d__Bacteria--2:capture_family_counter=f__Competibacteraceae--1||f__Geodermatophilaceae--1:capture_genus_counter=g__Modestobacter--1||g__Plasticicumulans--1:capture_order_counter=o__Competibacterales--1||o__Mycobacteriales--1:capture_phylum_counter=p__Actinobacteriota--1||p__Proteobacteria--1:capture_species_counter=s__Modestobacter versicolor--1||s__Plasticicumulans sp003962905--1:gtdb_class_counter=:gtdb_domain_counter=:gtdb_family_counter=:gtdb_genus_counter=:gtdb_order_counter=:gtdb_phylum_counter=:gtdb_species_counter=:heptad_counter=MCP-38H--2:lbd_counter=:name=N749304:ref_name_counter=],523b36e5-c5c5-4cb5-8e5d-5d0979d9e095_6@MCPsignal.12.103:5e-09[&&NHX:Sample=rhizpot1:Type=capture:besthit=95.6:bitscore=150.0:capture_class=c__Spirochaetia:capture_domain=d__Bacteria:capture_family=f__UBA12059:capture_genus=g__JAFGNN01:capture_order=o__Treponematales:capture_phylum=p__Spirochaetota:capture_species=s__JAFGNN01 sp018262985:evalue=1.36e-47:gapopen=0.0:heptad=MCP-38H:length=91.0:mismatch=4.0:qcovhsp=100.0:qend=91.0:qstart=1.0:ref_name=GB_GCA_003105195.1_protein.faa_PQAH01000213.1_15@PF00015_full_PFAM.660.827:scovhsp=54.5:send=98.0:sstart=8.0])0.717:0.0186795[&&NHX:Sample_counter=rhizpot1--3:Type_counter=capture--3:besthit_avg=95.6:besthit_max=95.6:besthit_min=95.6:besthit_std=0:besthit_sum=95.6:bitscore_avg=150.0:bitscore_max=150.0:bitscore_min=150.0:bitscore_std=0:bitscore_sum=150.0:capture_class_counter=c__Actinomycetia--1||c__Gammaproteobacteria--1||c__Spirochaetia--1:capture_domain_counter=d__Bacteria--3:capture_family_counter=f__Competibacteraceae--1||f__Geodermatophilaceae--1||f__UBA12059--1:capture_genus_counter=g__JAFGNN01--1||g__Modestobacter--1||g__Plasticicumulans--1:capture_order_counter=o__Competibacterales--1||o__Mycobacteriales--1||o__Treponematales--1:capture_phylum_counter=p__Actinobacteriota--1||p__Proteobacteria--1||p__Spirochaetota--1:capture_species_counter=s__JAFGNN01 sp018262985--1||s__Modestobacter versicolor--1||s__Plasticicumulans sp003962905--1:evalue_avg=1.36e-47:evalue_max=1.36e-47:evalue_min=1.36e-47:evalue_std=0:evalue_sum=1.36e-47:gapopen_avg=0.0:gapopen_max=0.0:gapopen_min=0.0:gapopen_std=0:gapopen_sum=0.0:gtdb_class_counter=:gtdb_domain_counter=:gtdb_family_counter=:gtdb_genus_counter=:gtdb_order_counter=:gtdb_phylum_counter=:gtdb_species_counter=:heptad_counter=MCP-38H--3:lbd_counter=:length_avg=91.0:length_max=91.0:length_min=91.0:length_std=0:length_sum=91.0:mismatch_avg=4.0:mismatch_max=4.0:mismatch_min=4.0:mismatch_std=0:mismatch_sum=4.0:name=N749306:qcovhsp_avg=100.0:qcovhsp_max=100.0:qcovhsp_min=100.0:qcovhsp_std=0:qcovhsp_sum=100.0:qend_avg=91.0:qend_max=91.0:qend_min=91.0:qend_std=0:qend_sum=91.0:qstart_avg=1.0:qstart_max=1.0:qstart_min=1.0:qstart_std=0:qstart_sum=1.0:ref_name_counter=GB_GCA_003105195.1_protein.faa_PQAH01000213.1_15@PF00015_full_PFAM.660.827--1:scovhsp_avg=54.5:scovhsp_max=54.5:scovhsp_min=54.5:scovhsp_std=0:scovhsp_sum=54.5:send_avg=98.0:send_max=98.0:send_min=98.0:send_std=0:send_sum=98.0:sstart_avg=8.0:sstart_max=8.0:sstart_min=8.0:sstart_std=0:sstart_sum=8.0],(RS_GCF_014647255.1_protein.faa_NZ_BMOV01000001.1_326@PF00015_full_PFAM.396.572:0.630706[&&NHX:Type=GTDB:gtdb_class=c__Alphaproteobacteria:gtdb_domain=d__Bacteria:gtdb_family=f__Rhodothalassiaceae:gtdb_genus=g__Iodidimonas:gtdb_order=o__Sphingomonadales:gtdb_phylum=p__Proteobacteria:gtdb_species=s__Iodidimonas muriae:heptad=MCP-38H:species=d__Bacteria_p__Proteobacteria_c__Alphaproteobacteria_o__Sphingomonadales_f__Rhodothalassiaceae_g__Iodidimonas_s__Iodidimonas muriae],4f5d2eb8-be34-4e34-a422-54a049efd89e_2@MCPsignal.130.172:0.086299[&&NHX:Sample=rhizpot3:Type=capture:capture_class=c__Actinomycetia:capture_domain=d__Bacteria:capture_family=f__Geodermatophilaceae:capture_genus=g__Geodermatophilus:capture_order=o__Mycobacteriales:capture_phylum=p__Actinobacteriota:capture_species=s__Geodermatophilus saharensis:heptad=MCP-38H])0.718:0.0934904[&&NHX:Sample_counter=rhizpot3--1:Type_counter=GTDB--1||capture--1:capture_class_counter=c__Actinomycetia--1:capture_domain_counter=d__Bacteria--1:capture_family_counter=f__Geodermatophilaceae--1:capture_genus_counter=g__Geodermatophilus--1:capture_order_counter=o__Mycobacteriales--1:capture_phylum_counter=p__Actinobacteriota--1:capture_species_counter=s__Geodermatophilus saharensis--1:gtdb_class_counter=c__Alphaproteobacteria--1:gtdb_domain_counter=d__Bacteria--1:gtdb_family_counter=f__Rhodothalassiaceae--1:gtdb_genus_counter=g__Iodidimonas--1:gtdb_order_counter=o__Sphingomonadales--1:gtdb_phylum_counter=p__Proteobacteria--1:gtdb_species_counter=s__Iodidimonas muriae--1:heptad_counter=MCP-38H--2:lbd_counter=:lca_tree=s__Iodidimonas muriae:name=N749309:ref_name_counter=])0:5e-09[&&NHX:Sample_counter=rhizpot1--3||rhizpot3--1:Type_counter=GTDB--1||capture--4:besthit_avg=95.6:besthit_max=95.6:besthit_min=95.6:besthit_std=0:besthit_sum=95.6:bitscore_avg=150.0:bitscore_max=150.0:bitscore_min=150.0:bitscore_std=0:bitscore_sum=150.0:capture_class_counter=c__Actinomycetia--2||c__Gammaproteobacteria--1||c__Spirochaetia--1:capture_domain_counter=d__Bacteria--4:capture_family_counter=f__Competibacteraceae--1||f__Geodermatophilaceae--2||f__UBA12059--1:capture_genus_counter=g__Geodermatophilus--1||g__JAFGNN01--1||g__Modestobacter--1||g__Plasticicumulans--1:capture_order_counter=o__Competibacterales--1||o__Mycobacteriales--2||o__Treponematales--1:capture_phylum_counter=p__Actinobacteriota--2||p__Proteobacteria--1||p__Spirochaetota--1:capture_species_counter=s__Geodermatophilus saharensis--1||s__JAFGNN01 sp018262985--1||s__Modestobacter versicolor--1||s__Plasticicumulans sp003962905--1:evalue_avg=1.36e-47:evalue_max=1.36e-47:evalue_min=1.36e-47:evalue_std=0:evalue_sum=1.36e-47:gapopen_avg=0.0:gapopen_max=0.0:gapopen_min=0.0:gapopen_std=0:gapopen_sum=0.0:gtdb_class_counter=c__Alphaproteobacteria--1:gtdb_domain_counter=d__Bacteria--1:gtdb_family_counter=f__Rhodothalassiaceae--1:gtdb_genus_counter=g__Iodidimonas--1:gtdb_order_counter=o__Sphingomonadales--1:gtdb_phylum_counter=p__Proteobacteria--1:gtdb_species_counter=s__Iodidimonas muriae--1:heptad_counter=MCP-38H--5:lbd_counter=:lca_tree=s__Iodidimonas muriae:length_avg=91.0:length_max=91.0:length_min=91.0:length_std=0:length_sum=91.0:mismatch_avg=4.0:mismatch_max=4.0:mismatch_min=4.0:mismatch_std=0:mismatch_sum=4.0:name=N749310:qcovhsp_avg=100.0:qcovhsp_max=100.0:qcovhsp_min=100.0:qcovhsp_std=0:qcovhsp_sum=100.0:qend_avg=91.0:qend_max=91.0:qend_min=91.0:qend_std=0:qend_sum=91.0:qstart_avg=1.0:qstart_max=1.0:qstart_min=1.0:qstart_std=0:qstart_sum=1.0:ref_name_counter=GB_GCA_003105195.1_protein.faa_PQAH01000213.1_15@PF00015_full_PFAM.660.827--1:scovhsp_avg=54.5:scovhsp_max=54.5:scovhsp_min=54.5:scovhsp_std=0:scovhsp_sum=54.5:send_avg=98.0:send_max=98.0:send_min=98.0:send_std=0:send_sum=98.0:sstart_avg=8.0:sstart_max=8.0:sstart_min=8.0:sstart_std=0:sstart_sum=8.0])0.116:6e-09[&&NHX:Sample_counter=rhizpot1--4||rhizpot3--1:Type_counter=GTDB--1||capture--5:besthit_avg=95.6:besthit_max=95.6:besthit_min=95.6:besthit_std=0:besthit_sum=95.6:bitscore_avg=150.0:bitscore_max=150.0:bitscore_min=150.0:bitscore_std=0:bitscore_sum=150.0:capture_class_counter=c__Actinomycetia--3||c__Gammaproteobacteria--1||c__Spirochaetia--1:capture_domain_counter=d__Bacteria--5:capture_family_counter=f__Competibacteraceae--1||f__Geodermatophilaceae--2||f__Streptosporangiaceae--1||f__UBA12059--1:capture_genus_counter=g__Geodermatophilus--1||g__JAFGNN01--1||g__Modestobacter--1||g__Planobispora--1||g__Plasticicumulans--1:capture_order_counter=o__Competibacterales--1||o__Mycobacteriales--2||o__Streptosporangiales--1||o__Treponematales--1:capture_phylum_counter=p__Actinobacteriota--3||p__Proteobacteria--1||p__Spirochaetota--1:capture_species_counter=s__Geodermatophilus saharensis--1||s__JAFGNN01 sp018262985--1||s__Modestobacter versicolor--1||s__Planobispora rosea--1||s__Plasticicumulans sp003962905--1:evalue_avg=1.36e-47:evalue_max=1.36e-47:evalue_min=1.36e-47:evalue_std=0:evalue_sum=1.36e-47:gapopen_avg=0.0:gapopen_max=0.0:gapopen_min=0.0:gapopen_std=0:gapopen_sum=0.0:gtdb_class_counter=c__Alphaproteobacteria--1:gtdb_domain_counter=d__Bacteria--1:gtdb_family_counter=f__Rhodothalassiaceae--1:gtdb_genus_counter=g__Iodidimonas--1:gtdb_order_counter=o__Sphingomonadales--1:gtdb_phylum_counter=p__Proteobacteria--1:gtdb_species_counter=s__Iodidimonas muriae--1:heptad_counter=MCP-38H--6:lbd_counter=:lca_tree=s__Iodidimonas muriae:length_avg=91.0:length_max=91.0:length_min=91.0:length_std=0:length_sum=91.0:mismatch_avg=4.0:mismatch_max=4.0:mismatch_min=4.0:mismatch_std=0:mismatch_sum=4.0:name=N749311:qcovhsp_avg=100.0:qcovhsp_max=100.0:qcovhsp_min=100.0:qcovhsp_std=0:qcovhsp_sum=100.0:qend_avg=91.0:qend_max=91.0:qend_min=91.0:qend_std=0:qend_sum=91.0:qstart_avg=1.0:qstart_max=1.0:qstart_min=1.0:qstart_std=0:qstart_sum=1.0:ref_name_counter=GB_GCA_003105195.1_protein.faa_PQAH01000213.1_15@PF00015_full_PFAM.660.827--1:scovhsp_avg=54.5:scovhsp_max=54.5:scovhsp_min=54.5:scovhsp_std=0:scovhsp_sum=54.5:send_avg=98.0:send_max=98.0:send_min=98.0:send_std=0:send_sum=98.0:sstart_avg=8.0:sstart_max=8.0:sstart_min=8.0:sstart_std=0:sstart_sum=8.0])0.886:0.0426311[&&NHX:Sample_counter=rhizpot1--6||rhizpot3--1:Type_counter=GTDB--1||capture--7:besthit_avg=95.6:besthit_max=95.6:besthit_min=95.6:besthit_std=0:besthit_sum=95.6:bitscore_avg=150.0:bitscore_max=150.0:bitscore_min=150.0:bitscore_std=0:bitscore_sum=150.0:capture_class_counter=c__Actinomycetia--4||c__Gammaproteobacteria--2||c__Spirochaetia--1:capture_domain_counter=d__Bacteria--7:capture_family_counter=f__Competibacteraceae--2||f__Geodermatophilaceae--2||f__Micromonosporaceae--1||f__Streptosporangiaceae--1||f__UBA12059--1:capture_genus_counter=g__Actinoplanes--1||g__Geodermatophilus--1||g__JAFGNN01--1||g__Modestobacter--1||g__Planobispora--1||g__Plasticicumulans--2:capture_order_counter=o__Competibacterales--2||o__Mycobacteriales--3||o__Streptosporangiales--1||o__Treponematales--1:capture_phylum_counter=p__Actinobacteriota--4||p__Proteobacteria--2||p__Spirochaetota--1:capture_species_counter=s__Actinoplanes philippinensis--1||s__Geodermatophilus saharensis--1||s__JAFGNN01 sp018262985--1||s__Modestobacter versicolor--1||s__Planobispora rosea--1||s__Plasticicumulans sp003962905--2:evalue_avg=1.36e-47:evalue_max=1.36e-47:evalue_min=1.36e-47:evalue_std=0:evalue_sum=1.36e-47:gapopen_avg=0.0:gapopen_max=0.0:gapopen_min=0.0:gapopen_std=0:gapopen_sum=0.0:gtdb_class_counter=c__Alphaproteobacteria--1:gtdb_domain_counter=d__Bacteria--1:gtdb_family_counter=f__Rhodothalassiaceae--1:gtdb_genus_counter=g__Iodidimonas--1:gtdb_order_counter=o__Sphingomonadales--1:gtdb_phylum_counter=p__Proteobacteria--1:gtdb_species_counter=s__Iodidimonas muriae--1:heptad_counter=MCP-38H--8:lbd_counter=:lca_tree=s__Iodidimonas muriae:length_avg=91.0:length_max=91.0:length_min=91.0:length_std=0:length_sum=91.0:mismatch_avg=4.0:mismatch_max=4.0:mismatch_min=4.0:mismatch_std=0:mismatch_sum=4.0:name=N749312:qcovhsp_avg=100.0:qcovhsp_max=100.0:qcovhsp_min=100.0:qcovhsp_std=0:qcovhsp_sum=100.0:qend_avg=91.0:qend_max=91.0:qend_min=91.0:qend_std=0:qend_sum=91.0:qstart_avg=1.0:qstart_max=1.0:qstart_min=1.0:qstart_std=0:qstart_sum=1.0:ref_name_counter=GB_GCA_003105195.1_protein.faa_PQAH01000213.1_15@PF00015_full_PFAM.660.827--1:scovhsp_avg=54.5:scovhsp_max=54.5:scovhsp_min=54.5:scovhsp_std=0:scovhsp_sum=54.5:send_avg=98.0:send_max=98.0:send_min=98.0:send_std=0:send_sum=98.0:sstart_avg=8.0:sstart_max=8.0:sstart_min=8.0:sstart_std=0:sstart_sum=8.0],GB_GCA_003105195.1_protein.faa_PQAH01000213.1_15@PF00015_full_PFAM.660.827:6e-09[&&NHX:Type=GTDB:gtdb_class=c__Alphaproteobacteria:gtdb_domain=d__Bacteria:gtdb_family=f__Xanthobacteraceae:gtdb_genus=g__FEB-22:gtdb_order=o__Rhizobiales:gtdb_phylum=p__Proteobacteria:gtdb_species=s__FEB-22 sp003105195:heptad=MCP-38H:species=d__Bacteria_p__Proteobacteria_c__Alphaproteobacteria_o__Rhizobiales_f__Xanthobacteraceae_g__FEB-22_s__FEB-22 sp003105195])0.857:0.0479947[&&NHX:Sample_counter=rhizpot1--6||rhizpot3--1:Type_counter=GTDB--2||capture--7:besthit_avg=95.6:besthit_max=95.6:besthit_min=95.6:besthit_std=0:besthit_sum=95.6:bitscore_avg=150.0:bitscore_max=150.0:bitscore_min=150.0:bitscore_std=0:bitscore_sum=150.0:capture_class_counter=c__Actinomycetia--4||c__Gammaproteobacteria--2||c__Spirochaetia--1:capture_domain_counter=d__Bacteria--7:capture_family_counter=f__Competibacteraceae--2||f__Geodermatophilaceae--2||f__Micromonosporaceae--1||f__Streptosporangiaceae--1||f__UBA12059--1:capture_genus_counter=g__Actinoplanes--1||g__Geodermatophilus--1||g__JAFGNN01--1||g__Modestobacter--1||g__Planobispora--1||g__Plasticicumulans--2:capture_order_counter=o__Competibacterales--2||o__Mycobacteriales--3||o__Streptosporangiales--1||o__Treponematales--1:capture_phylum_counter=p__Actinobacteriota--4||p__Proteobacteria--2||p__Spirochaetota--1:capture_species_counter=s__Actinoplanes philippinensis--1||s__Geodermatophilus saharensis--1||s__JAFGNN01 sp018262985--1||s__Modestobacter versicolor--1||s__Planobispora rosea--1||s__Plasticicumulans sp003962905--2:evalue_avg=1.36e-47:evalue_max=1.36e-47:evalue_min=1.36e-47:evalue_std=0:evalue_sum=1.36e-47:gapopen_avg=0.0:gapopen_max=0.0:gapopen_min=0.0:gapopen_std=0:gapopen_sum=0.0:gtdb_class_counter=c__Alphaproteobacteria--2:gtdb_domain_counter=d__Bacteria--2:gtdb_family_counter=f__Rhodothalassiaceae--1||f__Xanthobacteraceae--1:gtdb_genus_counter=g__FEB-22--1||g__Iodidimonas--1:gtdb_order_counter=o__Rhizobiales--1||o__Sphingomonadales--1:gtdb_phylum_counter=p__Proteobacteria--2:gtdb_species_counter=s__FEB-22 sp003105195--1||s__Iodidimonas muriae--1:heptad_counter=MCP-38H--9:lbd_counter=:lca_tree=c__Alphaproteobacteria:length_avg=91.0:length_max=91.0:length_min=91.0:length_std=0:length_sum=91.0:mismatch_avg=4.0:mismatch_max=4.0:mismatch_min=4.0:mismatch_std=0:mismatch_sum=4.0:name=N749314:qcovhsp_avg=100.0:qcovhsp_max=100.0:qcovhsp_min=100.0:qcovhsp_std=0:qcovhsp_sum=100.0:qend_avg=91.0:qend_max=91.0:qend_min=91.0:qend_std=0:qend_sum=91.0:qstart_avg=1.0:qstart_max=1.0:qstart_min=1.0:qstart_std=0:qstart_sum=1.0:ref_name_counter=GB_GCA_003105195.1_protein.faa_PQAH01000213.1_15@PF00015_full_PFAM.660.827--1:scovhsp_avg=54.5:scovhsp_max=54.5:scovhsp_min=54.5:scovhsp_std=0:scovhsp_sum=54.5:send_avg=98.0:send_max=98.0:send_min=98.0:send_std=0:send_sum=98.0:sstart_avg=8.0:sstart_max=8.0:sstart_min=8.0:sstart_std=0:sstart_sum=8.0],(((c44b40db-2525-4f17-b451-4c465a0afb90_5@MCPsignal.342.422:5e-09[&&NHX:Sample=rhizpot3:Type=capture:capture_class=c__Gammaproteobacteria:capture_domain=d__Bacteria:capture_family=f__Pseudomonadaceae:capture_genus=g__Pseudomonas:capture_order=o__Pseudomonadales:capture_phylum=p__Proteobacteria:capture_species=s__Pseudomonas nitroreducens_A:heptad=MCP-38H],(((30e89bcb-5918-4c43-b73a-ca2bc7157145_3@MCPsignal.140.230:5e-09[&&NHX:Sample=rhizpot1:Type=capture:besthit=87.8:bitscore=137.0:capture_class=c__Myxococcia:capture_domain=d__Bacteria:capture_family=f__Myxococcaceae:capture_genus=g__Archangium:capture_order=o__Myxococcales:capture_phylum=p__Myxococcota:capture_species=s__Archangium gephyra:evalue=2.56e-42:gapopen=0.0:heptad=MCP-38H:length=90.0:mismatch=11.0:qcovhsp=100.0:qend=90.0:qstart=1.0:ref_name=GB_GCA_005884685.1_protein.faa_VBAH01000072.1_87@PF00015_full_PFAM.648.825:scovhsp=50.8:send=103.0:sstart=14.0],(9cf6f6f5-0937-46a4-ab74-6f8e9cd01c21_1@MCPsignal.100.182:5e-09[&&NHX:Sample=rhizpot1:Type=capture:capture_class=c__Myxococcia:capture_domain=d__Bacteria:capture_family=f__Myxococcaceae:capture_genus=g__Archangium:capture_order=o__Myxococcales:capture_phylum=p__Myxococcota:capture_species=s__Archangium gephyra:heptad=MCP-38H],(((RS_GCF_004366315.1_protein.faa_NZ_SOEA01000009.1_83@PF00015_full_PFAM.599.780:0.0147745[&&NHX:Type=GTDB:gtdb_class=c__Alphaproteobacteria:gtdb_domain=d__Bacteria:gtdb_family=f__Pleomorphomonadaceae:gtdb_genus=g__Pleomorphomonas:gtdb_order=o__Rhizobiales:gtdb_phylum=p__Proteobacteria:gtdb_species=s__Pleomorphomonas sp004366315:heptad=MCP-38H:species=d__Bacteria_p__Proteobacteria_c__Alphaproteobacteria_o__Rhizobiales_f__Pleomorphomonadaceae_g__Pleomorphomonas_s__Pleomorphomonas sp004366315],((GB_GCA_018262505.1_protein.faa_JAGSYV010000019.1_3@PF00015_full_PFAM.158.339:6e-09[&&NHX:Type=GTDB:gtdb_class=c__Alphaproteobacteria:gtdb_domain=d__Bacteria:gtdb_family=f__Pleomorphomonadaceae:gtdb_genus=g__Pleomorphomonas:gtdb_order=o__Rhizobiales:gtdb_phylum=p__Proteobacteria:gtdb_species=s__Pleomorphomonas sp018262505:heptad=MCP-38H:species=d__Bacteria_p__Proteobacteria_c__Alphaproteobacteria_o__Rhizobiales_f__Pleomorphomonadaceae_g__Pleomorphomonas_s__Pleomorphomonas sp018262505],(RS_GCF_002770725.1_protein.faa_NZ_NQVN01000004.1_222@PF00015_full_PFAM.600.781:0.00410349[&&NHX:Type=GTDB:gtdb_class=c__Alphaproteobacteria:gtdb_domain=d__Bacteria:gtdb_family=f__Pleomorphomonadaceae:gtdb_genus=g__Pleomorphomonas:gtdb_order=o__Rhizobiales:gtdb_phylum=p__Proteobacteria:gtdb_species=s__Pleomorphomonas carboxyditropha:heptad=MCP-38H:species=d__Bacteria_p__Proteobacteria_c__Alphaproteobacteria_o__Rhizobiales_f__Pleomorphomonadaceae_g__Pleomorphomonas_s__Pleomorphomonas carboxyditropha],RS_GCF_000425185.1_protein.faa_NZ_AULH01000005.1_150@PF00015_full_PFAM.598.780:0.0126055[&&NHX:Type=GTDB:gtdb_class=c__Alphaproteobacteria:gtdb_domain=d__Bacteria:gtdb_family=f__Pleomorphomonadaceae:gtdb_genus=g__Pleomorphomonas:gtdb_order=o__Rhizobiales:gtdb_phylum=p__Proteobacteria:gtdb_species=s__Pleomorphomonas koreensis:heptad=MCP-38H:species=d__Bacteria_p__Proteobacteria_c__Alphaproteobacteria_o__Rhizobiales_f__Pleomorphomonadaceae_g__Pleomorphomonas_s__Pleomorphomonas koreensis])0.797:0.00419528[&&NHX:Sample_counter=:Type_counter=GTDB--2:capture_class_counter=:capture_domain_counter=:capture_family_counter=:capture_genus_counter=:capture_order_counter=:capture_phylum_counter=:capture_species_counter=:evoltype=D:gtdb_class_counter=c__Alphaproteobacteria--2:gtdb_domain_counter=d__Bacteria--2:gtdb_family_counter=f__Pleomorphomonadaceae--2:gtdb_genus_counter=g__Pleomorphomonas--2:gtdb_order_counter=o__Rhizobiales--2:gtdb_phylum_counter=p__Proteobacteria--2:gtdb_species_counter=s__Pleomorphomonas carboxyditropha--1||s__Pleomorphomonas koreensis--1:heptad_counter=MCP-38H--2:lbd_counter=:lca=d__Bacteria:lca_tree=g__Pleomorphomonas:name=N749322:ref_name_counter=])0:6e-09[&&NHX:Sample_counter=:Type_counter=GTDB--3:capture_class_counter=:capture_domain_counter=:capture_family_counter=:capture_genus_counter=:capture_order_counter=:capture_phylum_counter=:capture_species_counter=:evoltype=D:gtdb_class_counter=c__Alphaproteobacteria--3:gtdb_domain_counter=d__Bacteria--3:gtdb_family_counter=f__Pleomorphomonadaceae--3:gtdb_genus_counter=g__Pleomorphomonas--3:gtdb_order_counter=o__Rhizobiales--3:gtdb_phylum_counter=p__Proteobacteria--3:gtdb_species_counter=s__Pleomorphomonas carboxyditropha--1||s__Pleomorphomonas koreensis--1||s__Pleomorphomonas sp018262505--1:heptad_counter=MCP-38H--3:lbd_counter=:lca=d__Bacteria:lca_tree=g__Pleomorphomonas:name=N749323:ref_name_counter=],(RS_GCF_002844595.1_protein.faa_NZ_PJNW01000016.1_176@PF00015_full_PFAM.600.780:5e-09[&&NHX:Type=GTDB:gtdb_class=c__Alphaproteobacteria:gtdb_domain=d__Bacteria:gtdb_family=f__Pleomorphomonadaceae:gtdb_genus=g__Pleomorphomonas:gtdb_order=o__Rhizobiales:gtdb_phylum=p__Proteobacteria:gtdb_species=s__Pleomorphomonas diazotrophica:heptad=MCP-38H:species=d__Bacteria_p__Proteobacteria_c__Alphaproteobacteria_o__Rhizobiales_f__Pleomorphomonadaceae_g__Pleomorphomonas_s__Pleomorphomonas diazotrophica],(GB_GCA_018262575.1_protein.faa_JAGSYU010000003.1_28@PF00015_full_PFAM.600.780:0.00828863[&&NHX:Type=GTDB:gtdb_class=c__Alphaproteobacteria:gtdb_domain=d__Bacteria:gtdb_family=f__Pleomorphomonadaceae:gtdb_genus=g__Pleomorphomonas:gtdb_order=o__Rhizobiales:gtdb_phylum=p__Proteobacteria:gtdb_species=s__Pleomorphomonas sp018262575:heptad=MCP-38H:species=d__Bacteria_p__Proteobacteria_c__Alphaproteobacteria_o__Rhizobiales_f__Pleomorphomonadaceae_g__Pleomorphomonas_s__Pleomorphomonas sp018262575],(RS_GCF_011759535.1_protein.faa_NZ_JAAOYT010000002.1_294@PF00015_full_PFAM.598.780:0[&&NHX:Type=GTDB:gtdb_class=c__Alphaproteobacteria:gtdb_domain=d__Bacteria:gtdb_family=f__Pleomorphomonadaceae:gtdb_genus=g__Pleomorphomonas:gtdb_order=o__Rhizobiales:gtdb_phylum=p__Proteobacteria:gtdb_species=s__Pleomorphomonas sp011759535:heptad=MCP-38H:species=d__Bacteria_p__Proteobacteria_c__Alphaproteobacteria_o__Rhizobiales_f__Pleomorphomonadaceae_g__Pleomorphomonas_s__Pleomorphomonas sp011759535],RS_GCF_000422965.1_protein.faa_NZ_AUHB01000005.1_56@PF00015_full_PFAM.599.781:0[&&NHX:Type=GTDB:gtdb_class=c__Alphaproteobacteria:gtdb_domain=d__Bacteria:gtdb_family=f__Pleomorphomonadaceae:gtdb_genus=g__Pleomorphomonas:gtdb_order=o__Rhizobiales:gtdb_phylum=p__Proteobacteria:gtdb_species=s__Pleomorphomonas oryzae:heptad=MCP-38H:species=d__Bacteria_p__Proteobacteria_c__Alphaproteobacteria_o__Rhizobiales_f__Pleomorphomonadaceae_g__Pleomorphomonas_s__Pleomorphomonas oryzae]):0.00819925[&&NHX:Sample_counter=:Type_counter=GTDB--2:capture_class_counter=:capture_domain_counter=:capture_family_counter=:capture_genus_counter=:capture_order_counter=:capture_phylum_counter=:capture_species_counter=:evoltype=D:gtdb_class_counter=c__Alphaproteobacteria--2:gtdb_domain_counter=d__Bacteria--2:gtdb_family_counter=f__Pleomorphomonadaceae--2:gtdb_genus_counter=g__Pleomorphomonas--2:gtdb_order_counter=o__Rhizobiales--2:gtdb_phylum_counter=p__Proteobacteria--2:gtdb_species_counter=s__Pleomorphomonas oryzae--1||s__Pleomorphomonas sp011759535--1:heptad_counter=MCP-38H--2:lbd_counter=:lca=d__Bacteria:lca_tree=g__Pleomorphomonas:name=N749328:ref_name_counter=])0:6e-09[&&NHX:Sample_counter=:Type_counter=GTDB--3:capture_class_counter=:capture_domain_counter=:capture_family_counter=:capture_genus_counter=:capture_order_counter=:capture_phylum_counter=:capture_species_counter=:evoltype=D:gtdb_class_counter=c__Alphaproteobacteria--3:gtdb_domain_counter=d__Bacteria--3:gtdb_family_counter=f__Pleomorphomonadaceae--3:gtdb_genus_counter=g__Pleomorphomonas--3:gtdb_order_counter=o__Rhizobiales--3:gtdb_phylum_counter=p__Proteobacteria--3:gtdb_species_counter=s__Pleomorphomonas oryzae--1||s__Pleomorphomonas sp011759535--1||s__Pleomorphomonas sp018262575--1:heptad_counter=MCP-38H--3:lbd_counter=:lca=d__Bacteria:lca_tree=g__Pleomorphomonas:name=N749329:ref_name_counter=])0.868:0.00408666[&&NHX:Sample_counter=:Type_counter=GTDB--4:capture_class_counter=:capture_domain_counter=:capture_family_counter=:capture_genus_counter=:capture_order_counter=:capture_phylum_counter=:capture_species_counter=:evoltype=D:gtdb_class_counter=c__Alphaproteobacteria--4:gtdb_domain_counter=d__Bacteria--4:gtdb_family_counter=f__Pleomorphomonadaceae--4:gtdb_genus_counter=g__Pleomorphomonas--4:gtdb_order_counter=o__Rhizobiales--4:gtdb_phylum_counter=p__Proteobacteria--4:gtdb_species_counter=s__Pleomorphomonas diazotrophica--1||s__Pleomorphomonas oryzae--1||s__Pleomorphomonas sp011759535--1||s__Pleomorphomonas sp018262575--1:heptad_counter=MCP-38H--4:lbd_counter=:lca=d__Bacteria:lca_tree=g__Pleomorphomonas:name=N749330:ref_name_counter=])0.257:0.00631969[&&NHX:Sample_counter=:Type_counter=GTDB--7:capture_class_counter=:capture_domain_counter=:capture_family_counter=:capture_genus_counter=:capture_order_counter=:capture_phylum_counter=:capture_species_counter=:evoltype=D:gtdb_class_counter=c__Alphaproteobacteria--7:gtdb_domain_counter=d__Bacteria--7:gtdb_family_counter=f__Pleomorphomonadaceae--7:gtdb_genus_counter=g__Pleomorphomonas--7:gtdb_order_counter=o__Rhizobiales--7:gtdb_phylum_counter=p__Proteobacteria--7:gtdb_species_counter=s__Pleomorphomonas carboxyditropha--1||s__Pleomorphomonas diazotrophica--1||s__Pleomorphomonas koreensis--1||s__Pleomorphomonas oryzae--1||s__Pleomorphomonas sp011759535--1||s__Pleomorphomonas sp018262505--1||s__Pleomorphomonas sp018262575--1:heptad_counter=MCP-38H--7:lbd_counter=:lca=d__Bacteria:lca_tree=g__Pleomorphomonas:name=N749331:ref_name_counter=])0.96:0.0845243[&&NHX:Sample_counter=:Type_counter=GTDB--8:capture_class_counter=:capture_domain_counter=:capture_family_counter=:capture_genus_counter=:capture_order_counter=:capture_phylum_counter=:capture_species_counter=:evoltype=D:gtdb_class_counter=c__Alphaproteobacteria--8:gtdb_domain_counter=d__Bacteria--8:gtdb_family_counter=f__Pleomorphomonadaceae--8:gtdb_genus_counter=g__Pleomorphomonas--8:gtdb_order_counter=o__Rhizobiales--8:gtdb_phylum_counter=p__Proteobacteria--8:gtdb_species_counter=s__Pleomorphomonas carboxyditropha--1||s__Pleomorphomonas diazotrophica--1||s__Pleomorphomonas koreensis--1||s__Pleomorphomonas oryzae--1||s__Pleomorphomonas sp004366315--1||s__Pleomorphomonas sp011759535--1||s__Pleomorphomonas sp018262505--1||s__Pleomorphomonas sp018262575--1:heptad_counter=MCP-38H--8:lbd_counter=:lca=d__Bacteria:lca_tree=g__Pleomorphomonas:name=N749332:ref_name_counter=],(GB_GCA_018262575.1_protein.faa_JAGSYU010000001.1_43@PF00015_full_PFAM.600.777:0.0251106[&&NHX:Type=GTDB:gtdb_class=c__Alphaproteobacteria:gtdb_domain=d__Bacteria:gtdb_family=f__Pleomorphomonadaceae:gtdb_genus=g__Pleomorphomonas:gtdb_order=o__Rhizobiales:gtdb_phylum=p__Proteobacteria:gtdb_species=s__Pleomorphomonas sp018262575:heptad=MCP-38H:species=d__Bacteria_p__Proteobacteria_c__Alphaproteobacteria_o__Rhizobiales_f__Pleomorphomonadaceae_g__Pleomorphomonas_s__Pleomorphomonas sp018262575],(RS_GCF_002770725.1_protein.faa_NZ_NQVN01000031.1_33@PF00015_full_PFAM.598.778:0.00731969[&&NHX:Type=GTDB:gtdb_class=c__Alphaproteobacteria:gtdb_domain=d__Bacteria:gtdb_family=f__Pleomorphomonadaceae:gtdb_genus=g__Pleomorphomonas:gtdb_order=o__Rhizobiales:gtdb_phylum=p__Proteobacteria:gtdb_species=s__Pleomorphomonas carboxyditropha:heptad=MCP-38H:species=d__Bacteria_p__Proteobacteria_c__Alphaproteobacteria_o__Rhizobiales_f__Pleomorphomonadaceae_g__Pleomorphomonas_s__Pleomorphomonas carboxyditropha],((RS_GCF_011759535.1_protein.faa_NZ_JAAOYT010000002.1_610@PF00015_full_PFAM.598.777:5e-09[&&NHX:Type=GTDB:gtdb_class=c__Alphaproteobacteria:gtdb_domain=d__Bacteria:gtdb_family=f__Pleomorphomonadaceae:gtdb_genus=g__Pleomorphomonas:gtdb_order=o__Rhizobiales:gtdb_phylum=p__Proteobacteria:gtdb_species=s__Pleomorphomonas sp011759535:heptad=MCP-38H:species=d__Bacteria_p__Proteobacteria_c__Alphaproteobacteria_o__Rhizobiales_f__Pleomorphomonadaceae_g__Pleomorphomonas_s__Pleomorphomonas sp011759535],GB_GCA_018262505.1_protein.faa_JAGSYV010000112.1_13@PF00015_full_PFAM.598.777:0.00396106[&&NHX:Type=GTDB:gtdb_class=c__Alphaproteobacteria:gtdb_domain=d__Bacteria:gtdb_family=f__Pleomorphomonadaceae:gtdb_genus=g__Pleomorphomonas:gtdb_order=o__Rhizobiales:gtdb_phylum=p__Proteobacteria:gtdb_species=s__Pleomorphomonas sp018262505:heptad=MCP-38H:species=d__Bacteria_p__Proteobacteria_c__Alphaproteobacteria_o__Rhizobiales_f__Pleomorphomonadaceae_g__Pleomorphomonas_s__Pleomorphomonas sp018262505])0.889:0.00807981[&&NHX:Sample_counter=:Type_counter=GTDB--2:capture_class_counter=:capture_domain_counter=:capture_family_counter=:capture_genus_counter=:capture_order_counter=:capture_phylum_counter=:capture_species_counter=:evoltype=D:gtdb_class_counter=c__Alphaproteobacteria--2:gtdb_domain_counter=d__Bacteria--2:gtdb_family_counter=f__Pleomorphomonadaceae--2:gtdb_genus_counter=g__Pleomorphomonas--2:gtdb_order_counter=o__Rhizobiales--2:gtdb_phylum_counter=p__Proteobacteria--2:gtdb_species_counter=s__Pleomorphomonas sp011759535--1||s__Pleomorphomonas sp018262505--1:heptad_counter=MCP-38H--2:lbd_counter=:lca=d__Bacteria:lca_tree=g__Pleomorphomonas:name=N749337:ref_name_counter=],(RS_GCF_000422965.1_protein.faa_NZ_AUHB01000001.1_397@PF00015_full_PFAM.599.777:0.00382207[&&NHX:Type=GTDB:gtdb_class=c__Alphaproteobacteria:gtdb_domain=d__Bacteria:gtdb_family=f__Pleomorphomonadaceae:gtdb_genus=g__Pleomorphomonas:gtdb_order=o__Rhizobiales:gtdb_phylum=p__Proteobacteria:gtdb_species=s__Pleomorphomonas oryzae:heptad=MCP-38H:species=d__Bacteria_p__Proteobacteria_c__Alphaproteobacteria_o__Rhizobiales_f__Pleomorphomonadaceae_g__Pleomorphomonas_s__Pleomorphomonas oryzae],RS_GCF_004366315.1_protein.faa_NZ_SOEA01000012.1_4@PF00015_full_PFAM.598.778:0.00409057[&&NHX:Type=GTDB:gtdb_class=c__Alphaproteobacteria:gtdb_domain=d__Bacteria:gtdb_family=f__Pleomorphomonadaceae:gtdb_genus=g__Pleomorphomonas:gtdb_order=o__Rhizobiales:gtdb_phylum=p__Proteobacteria:gtdb_species=s__Pleomorphomonas sp004366315:heptad=MCP-38H:species=d__Bacteria_p__Proteobacteria_c__Alphaproteobacteria_o__Rhizobiales_f__Pleomorphomonadaceae_g__Pleomorphomonas_s__Pleomorphomonas sp004366315])0.47:0.00404627[&&NHX:Sample_counter=:Type_counter=GTDB--2:capture_class_counter=:capture_domain_counter=:capture_family_counter=:capture_genus_counter=:capture_order_counter=:capture_phylum_counter=:capture_species_counter=:evoltype=D:gtdb_class_counter=c__Alphaproteobacteria--2:gtdb_domain_counter=d__Bacteria--2:gtdb_family_counter=f__Pleomorphomonadaceae--2:gtdb_genus_counter=g__Pleomorphomonas--2:gtdb_order_counter=o__Rhizobiales--2:gtdb_phylum_counter=p__Proteobacteria--2:gtdb_species_counter=s__Pleomorphomonas oryzae--1||s__Pleomorphomonas sp004366315--1:heptad_counter=MCP-38H--2:lbd_counter=:lca=d__Bacteria:lca_tree=g__Pleomorphomonas:name=N749340:ref_name_counter=])0.298:0.00461924[&&NHX:Sample_counter=:Type_counter=GTDB--4:capture_class_counter=:capture_domain_counter=:capture_family_counter=:capture_genus_counter=:capture_order_counter=:capture_phylum_counter=:capture_species_counter=:evoltype=D:gtdb_class_counter=c__Alphaproteobacteria--4:gtdb_domain_counter=d__Bacteria--4:gtdb_family_counter=f__Pleomorphomonadaceae--4:gtdb_genus_counter=g__Pleomorphomonas--4:gtdb_order_counter=o__Rhizobiales--4:gtdb_phylum_counter=p__Proteobacteria--4:gtdb_species_counter=s__Pleomorphomonas oryzae--1||s__Pleomorphomonas sp004366315--1||s__Pleomorphomonas sp011759535--1||s__Pleomorphomonas sp018262505--1:heptad_counter=MCP-38H--4:lbd_counter=:lca=d__Bacteria:lca_tree=g__Pleomorphomonas:name=N749341:ref_name_counter=])0.636:0.0125804[&&NHX:Sample_counter=:Type_counter=GTDB--5:capture_class_counter=:capture_domain_counter=:capture_family_counter=:capture_genus_counter=:capture_order_counter=:capture_phylum_counter=:capture_species_counter=:evoltype=D:gtdb_class_counter=c__Alphaproteobacteria--5:gtdb_domain_counter=d__Bacteria--5:gtdb_family_counter=f__Pleomorphomonadaceae--5:gtdb_genus_counter=g__Pleomorphomonas--5:gtdb_order_counter=o__Rhizobiales--5:gtdb_phylum_counter=p__Proteobacteria--5:gtdb_species_counter=s__Pleomorphomonas carboxyditropha--1||s__Pleomorphomonas oryzae--1||s__Pleomorphomonas sp004366315--1||s__Pleomorphomonas sp011759535--1||s__Pleomorphomonas sp018262505--1:heptad_counter=MCP-38H--5:lbd_counter=:lca=d__Bacteria:lca_tree=g__Pleomorphomonas:name=N749342:ref_name_counter=])0.987:0.106469[&&NHX:Sample_counter=:Type_counter=GTDB--6:capture_class_counter=:capture_domain_counter=:capture_family_counter=:capture_genus_counter=:capture_order_counter=:capture_phylum_counter=:capture_species_counter=:evoltype=D:gtdb_class_counter=c__Alphaproteobacteria--6:gtdb_domain_counter=d__Bacteria--6:gtdb_family_counter=f__Pleomorphomonadaceae--6:gtdb_genus_counter=g__Pleomorphomonas--6:gtdb_order_counter=o__Rhizobiales--6:gtdb_phylum_counter=p__Proteobacteria--6:gtdb_species_counter=s__Pleomorphomonas carboxyditropha--1||s__Pleomorphomonas oryzae--1||s__Pleomorphomonas sp004366315--1||s__Pleomorphomonas sp011759535--1||s__Pleomorphomonas sp018262505--1||s__Pleomorphomonas sp018262575--1:heptad_counter=MCP-38H--6:lbd_counter=:lca=d__Bacteria:lca_tree=g__Pleomorphomonas:name=N749343:ref_name_counter=])0.894:0.0755639[&&NHX:Sample_counter=:Type_counter=GTDB--14:capture_class_counter=:capture_domain_counter=:capture_family_counter=:capture_genus_counter=:capture_order_counter=:capture_phylum_counter=:capture_species_counter=:evoltype=D:gtdb_class_counter=c__Alphaproteobacteria--14:gtdb_domain_counter=d__Bacteria--14:gtdb_family_counter=f__Pleomorphomonadaceae--14:gtdb_genus_counter=g__Pleomorphomonas--14:gtdb_order_counter=o__Rhizobiales--14:gtdb_phylum_counter=p__Proteobacteria--14:gtdb_species_counter=s__Pleomorphomonas carboxyditropha--2||s__Pleomorphomonas diazotrophica--1||s__Pleomorphomonas koreensis--1||s__Pleomorphomonas oryzae--2||s__Pleomorphomonas sp004366315--2||s__Pleomorphomonas sp011759535--2||s__Pleomorphomonas sp018262505--2||s__Pleomorphomonas sp018262575--2:heptad_counter=MCP-38H--14:lbd_counter=:lca=d__Bacteria:lca_tree=g__Pleomorphomonas:name=N749344:ref_name_counter=],(RS_GCF_004362745.1_protein.faa_NZ_SNXY01000009.1_451@PF00015_full_PFAM.604.777:0.116855[&&NHX:Type=GTDB:gtdb_class=c__Alphaproteobacteria:gtdb_domain=d__Bacteria:gtdb_family=f__Pleomorphomonadaceae:gtdb_genus=g__Oharaeibacter:gtdb_order=o__Rhizobiales:gtdb_phylum=p__Proteobacteria:gtdb_species=s__Oharaeibacter diazotrophicus:heptad=MCP-38H:species=d__Bacteria_p__Proteobacteria_c__Alphaproteobacteria_o__Rhizobiales_f__Pleomorphomonadaceae_g__Oharaeibacter_s__Oharaeibacter diazotrophicus],(RS_GCF_015904235.1_protein.faa_NZ_JADZLT010000050.1_127@PF00015_full_PFAM.604.777:0.0995935,(RS_GCF_001720135.1_protein.faa_NZ_MCRJ01000099.1_9@PF00015_full_PFAM.83.258:0.0954385[&&NHX:Type=GTDB:gtdb_class=c__Alphaproteobacteria:gtdb_domain=d__Bacteria:gtdb_family=f__Pleomorphomonadaceae:gtdb_genus=g__Methylobrevis:gtdb_order=o__Rhizobiales:gtdb_phylum=p__Proteobacteria:gtdb_species=s__Methylobrevis pamukkalensis:heptad=MCP-38H:species=d__Bacteria_p__Proteobacteria_c__Alphaproteobacteria_o__Rhizobiales_f__Pleomorphomonadaceae_g__Methylobrevis_s__Methylobrevis pamukkalensis],RS_GCF_900231165.1_protein.faa_NZ_LT960614.1_973@PF00015_full_PFAM.604.783:0.090873[&&NHX:Type=GTDB:gtdb_class=c__Alphaproteobacteria:gtdb_domain=d__Bacteria:gtdb_family=f__Pleomorphomonadaceae:gtdb_genus=g__Hartmannibacter:gtdb_order=o__Rhizobiales:gtdb_phylum=p__Proteobacteria:gtdb_species=s__Hartmannibacter diazotrophicus:heptad=MCP-38H:species=d__Bacteria_p__Proteobacteria_c__Alphaproteobacteria_o__Rhizobiales_f__Pleomorphomonadaceae_g__Hartmannibacter_s__Hartmannibacter diazotrophicus])0.966:0.0745954[&&NHX:Sample_counter=:Type_counter=GTDB--2:capture_class_counter=:capture_domain_counter=:capture_family_counter=:capture_genus_counter=:capture_order_counter=:capture_phylum_counter=:capture_species_counter=:evoltype=D:gtdb_class_counter=c__Alphaproteobacteria--2:gtdb_domain_counter=d__Bacteria--2:gtdb_family_counter=f__Pleomorphomonadaceae--2:gtdb_genus_counter=g__Hartmannibacter--1||g__Methylobrevis--1:gtdb_order_counter=o__Rhizobiales--2:gtdb_phylum_counter=p__Proteobacteria--2:gtdb_species_counter=s__Hartmannibacter diazotrophicus--1||s__Methylobrevis pamukkalensis--1:heptad_counter=MCP-38H--2:lbd_counter=:lca=d__Bacteria:lca_tree=f__Pleomorphomonadaceae:name=N749349:ref_name_counter=])0.991:0.115602[&&NHX:Sample_counter=:Type_counter=GTDB--2:capture_class_counter=:capture_domain_counter=:capture_family_counter=:capture_genus_counter=:capture_order_counter=:capture_phylum_counter=:capture_species_counter=:gtdb_class_counter=c__Alphaproteobacteria--2:gtdb_domain_counter=d__Bacteria--2:gtdb_family_counter=f__Pleomorphomonadaceae--2:gtdb_genus_counter=g__Hartmannibacter--1||g__Methylobrevis--1:gtdb_order_counter=o__Rhizobiales--2:gtdb_phylum_counter=p__Proteobacteria--2:gtdb_species_counter=s__Hartmannibacter diazotrophicus--1||s__Methylobrevis pamukkalensis--1:heptad_counter=MCP-38H--2:lbd_counter=:lca_tree=f__Pleomorphomonadaceae:name=N749350:ref_name_counter=])0.579:0.0403264[&&NHX:Sample_counter=:Type_counter=GTDB--3:capture_class_counter=:capture_domain_counter=:capture_family_counter=:capture_genus_counter=:capture_order_counter=:capture_phylum_counter=:capture_species_counter=:gtdb_class_counter=c__Alphaproteobacteria--3:gtdb_domain_counter=d__Bacteria--3:gtdb_family_counter=f__Pleomorphomonadaceae--3:gtdb_genus_counter=g__Hartmannibacter--1||g__Methylobrevis--1||g__Oharaeibacter--1:gtdb_order_counter=o__Rhizobiales--3:gtdb_phylum_counter=p__Proteobacteria--3:gtdb_species_counter=s__Hartmannibacter diazotrophicus--1||s__Methylobrevis pamukkalensis--1||s__Oharaeibacter diazotrophicus--1:heptad_counter=MCP-38H--3:lbd_counter=:lca_tree=f__Pleomorphomonadaceae:name=N749351:ref_name_counter=])1:0.385891[&&NHX:Sample_counter=:Type_counter=GTDB--17:capture_class_counter=:capture_domain_counter=:capture_family_counter=:capture_genus_counter=:capture_order_counter=:capture_phylum_counter=:capture_species_counter=:evoltype=D:gtdb_class_counter=c__Alphaproteobacteria--17:gtdb_domain_counter=d__Bacteria--17:gtdb_family_counter=f__Pleomorphomonadaceae--17:gtdb_genus_counter=g__Hartmannibacter--1||g__Methylobrevis--1||g__Oharaeibacter--1||g__Pleomorphomonas--14:gtdb_order_counter=o__Rhizobiales--17:gtdb_phylum_counter=p__Proteobacteria--17:gtdb_species_counter=s__Hartmannibacter diazotrophicus--1||s__Methylobrevis pamukkalensis--1||s__Oharaeibacter diazotrophicus--1||s__Pleomorphomonas carboxyditropha--2||s__Pleomorphomonas diazotrophica--1||s__Pleomorphomonas koreensis--1||s__Pleomorphomonas oryzae--2||s__Pleomorphomonas sp004366315--2||s__Pleomorphomonas sp011759535--2||s__Pleomorphomonas sp018262505--2||s__Pleomorphomonas sp018262575--2:heptad_counter=MCP-38H--17:lbd_counter=:lca=d__Bacteria:lca_tree=f__Pleomorphomonadaceae:name=N749352:ref_name_counter=])0:5e-09[&&NHX:Sample_counter=rhizpot1--1:Type_counter=GTDB--17||capture--1:capture_class_counter=c__Myxococcia--1:capture_domain_counter=d__Bacteria--1:capture_family_counter=f__Myxococcaceae--1:capture_genus_counter=g__Archangium--1:capture_order_counter=o__Myxococcales--1:capture_phylum_counter=p__Myxococcota--1:capture_species_counter=s__Archangium gephyra--1:gtdb_class_counter=c__Alphaproteobacteria--17:gtdb_domain_counter=d__Bacteria--17:gtdb_family_counter=f__Pleomorphomonadaceae--17:gtdb_genus_counter=g__Hartmannibacter--1||g__Methylobrevis--1||g__Oharaeibacter--1||g__Pleomorphomonas--14:gtdb_order_counter=o__Rhizobiales--17:gtdb_phylum_counter=p__Proteobacteria--17:gtdb_species_counter=s__Hartmannibacter diazotrophicus--1||s__Methylobrevis pamukkalensis--1||s__Oharaeibacter diazotrophicus--1||s__Pleomorphomonas carboxyditropha--2||s__Pleomorphomonas diazotrophica--1||s__Pleomorphomonas koreensis--1||s__Pleomorphomonas oryzae--2||s__Pleomorphomonas sp004366315--2||s__Pleomorphomonas sp011759535--2||s__Pleomorphomonas sp018262505--2||s__Pleomorphomonas sp018262575--2:heptad_counter=MCP-38H--18:lbd_counter=:lca_tree=f__Pleomorphomonadaceae:name=N749353:ref_name_counter=])0:5e-09[&&NHX:Sample_counter=rhizpot1--2:Type_counter=GTDB--17||capture--2:besthit_avg=87.8:besthit_max=87.8:besthit_min=87.8:besthit_std=0:besthit_sum=87.8:bitscore_avg=137.0:bitscore_max=137.0:bitscore_min=137.0:bitscore_std=0:bitscore_sum=137.0:capture_class_counter=c__Myxococcia--2:capture_domain_counter=d__Bacteria--2:capture_family_counter=f__Myxococcaceae--2:capture_genus_counter=g__Archangium--2:capture_order_counter=o__Myxococcales--2:capture_phylum_counter=p__Myxococcota--2:capture_species_counter=s__Archangium gephyra--2:evalue_avg=2.56e-42:evalue_max=2.56e-42:evalue_min=2.56e-42:evalue_std=0:evalue_sum=2.56e-42:gapopen_avg=0.0:gapopen_max=0.0:gapopen_min=0.0:gapopen_std=0:gapopen_sum=0.0:gtdb_class_counter=c__Alphaproteobacteria--17:gtdb_domain_counter=d__Bacteria--17:gtdb_family_counter=f__Pleomorphomonadaceae--17:gtdb_genus_counter=g__Hartmannibacter--1||g__Methylobrevis--1||g__Oharaeibacter--1||g__Pleomorphomonas--14:gtdb_order_counter=o__Rhizobiales--17:gtdb_phylum_counter=p__Proteobacteria--17:gtdb_species_counter=s__Hartmannibacter diazotrophicus--1||s__Methylobrevis pamukkalensis--1||s__Oharaeibacter diazotrophicus--1||s__Pleomorphomonas carboxyditropha--2||s__Pleomorphomonas diazotrophica--1||s__Pleomorphomonas koreensis--1||s__Pleomorphomonas oryzae--2||s__Pleomorphomonas sp004366315--2||s__Pleomorphomonas sp011759535--2||s__Pleomorphomonas sp018262505--2||s__Pleomorphomonas sp018262575--2:heptad_counter=MCP-38H--19:lbd_counter=:lca_tree=f__Pleomorphomonadaceae:length_avg=90.0:length_max=90.0:length_min=90.0:length_std=0:length_sum=90.0:mismatch_avg=11.0:mismatch_max=11.0:mismatch_min=11.0:mismatch_std=0:mismatch_sum=11.0:name=N749354:qcovhsp_avg=100.0:qcovhsp_max=100.0:qcovhsp_min=100.0:qcovhsp_std=0:qcovhsp_sum=100.0:qend_avg=90.0:qend_max=90.0:qend_min=90.0:qend_std=0:qend_sum=90.0:qstart_avg=1.0:qstart_max=1.0:qstart_min=1.0:qstart_std=0:qstart_sum=1.0:ref_name_counter=GB_GCA_005884685.1_protein.faa_VBAH01000072.1_87@PF00015_full_PFAM.648.825--1:scovhsp_avg=50.8:scovhsp_max=50.8:scovhsp_min=50.8:scovhsp_std=0:scovhsp_sum=50.8:send_avg=103.0:send_max=103.0:send_min=103.0:send_std=0:send_sum=103.0:sstart_avg=14.0:sstart_max=14.0:sstart_min=14.0:sstart_std=0:sstart_sum=14.0],aa41b8b3-dc55-473c-893d-c672c42fea2b_3@MCPsignal.186.246:0.21603[&&NHX:Sample=rhizpot1:Type=capture:capture_class=c__Desulfuromonadia:capture_domain=d__Bacteria:capture_family=f__Pseudopelobacteraceae:capture_genus=g__JACRCG01:capture_order=o__Geobacterales:capture_phylum=p__Desulfobacterota:capture_species=s__JACRCG01 sp903930585:heptad=MCP-38H])0.828:0.0148774[&&NHX:Sample_counter=rhizpot1--3:Type_counter=GTDB--17||capture--3:besthit_avg=87.8:besthit_max=87.8:besthit_min=87.8:besthit_std=0:besthit_sum=87.8:bitscore_avg=137.0:bitscore_max=137.0:bitscore_min=137.0:bitscore_std=0:bitscore_sum=137.0:capture_class_counter=c__Desulfuromonadia--1||c__Myxococcia--2:capture_domain_counter=d__Bacteria--3:capture_family_counter=f__Myxococcaceae--2||f__Pseudopelobacteraceae--1:capture_genus_counter=g__Archangium--2||g__JACRCG01--1:capture_order_counter=o__Geobacterales--1||o__Myxococcales--2:capture_phylum_counter=p__Desulfobacterota--1||p__Myxococcota--2:capture_species_counter=s__Archangium gephyra--2||s__JACRCG01 sp903930585--1:evalue_avg=2.56e-42:evalue_max=2.56e-42:evalue_min=2.56e-42:evalue_std=0:evalue_sum=2.56e-42:gapopen_avg=0.0:gapopen_max=0.0:gapopen_min=0.0:gapopen_std=0:gapopen_sum=0.0:gtdb_class_counter=c__Alphaproteobacteria--17:gtdb_domain_counter=d__Bacteria--17:gtdb_family_counter=f__Pleomorphomonadaceae--17:gtdb_genus_counter=g__Hartmannibacter--1||g__Methylobrevis--1||g__Oharaeibacter--1||g__Pleomorphomonas--14:gtdb_order_counter=o__Rhizobiales--17:gtdb_phylum_counter=p__Proteobacteria--17:gtdb_species_counter=s__Hartmannibacter diazotrophicus--1||s__Methylobrevis pamukkalensis--1||s__Oharaeibacter diazotrophicus--1||s__Pleomorphomonas carboxyditropha--2||s__Pleomorphomonas diazotrophica--1||s__Pleomorphomonas koreensis--1||s__Pleomorphomonas oryzae--2||s__Pleomorphomonas sp004366315--2||s__Pleomorphomonas sp011759535--2||s__Pleomorphomonas sp018262505--2||s__Pleomorphomonas sp018262575--2:heptad_counter=MCP-38H--20:lbd_counter=:lca_tree=f__Pleomorphomonadaceae:length_avg=90.0:length_max=90.0:length_min=90.0:length_std=0:length_sum=90.0:mismatch_avg=11.0:mismatch_max=11.0:mismatch_min=11.0:mismatch_std=0:mismatch_sum=11.0:name=N749356:qcovhsp_avg=100.0:qcovhsp_max=100.0:qcovhsp_min=100.0:qcovhsp_std=0:qcovhsp_sum=100.0:qend_avg=90.0:qend_max=90.0:qend_min=90.0:qend_std=0:qend_sum=90.0:qstart_avg=1.0:qstart_max=1.0:qstart_min=1.0:qstart_std=0:qstart_sum=1.0:ref_name_counter=GB_GCA_005884685.1_protein.faa_VBAH01000072.1_87@PF00015_full_PFAM.648.825--1:scovhsp_avg=50.8:scovhsp_max=50.8:scovhsp_min=50.8:scovhsp_std=0:scovhsp_sum=50.8:send_avg=103.0:send_max=103.0:send_min=103.0:send_std=0:send_sum=103.0:sstart_avg=14.0:sstart_max=14.0:sstart_min=14.0:sstart_std=0:sstart_sum=14.0],(673ce4b9-996b-4eee-be52-3179fcede9a9_2@MCPsignal.390.507:0.00679626[&&NHX:Sample=rhizpot3:Type=capture:besthit=76.1:bitscore=154.0:capture_class=c__Gammaproteobacteria:capture_domain=d__Bacteria:capture_family=f__Rhodocyclaceae:capture_genus=g__Zoogloea:capture_order=o__Burkholderiales:capture_phylum=p__Proteobacteria:capture_species=s__Zoogloea sp009026175:evalue=1.59e-48:gapopen=0.0:heptad=MCP-38H:length=117.0:mismatch=28.0:qcovhsp=100.0:qend=117.0:qstart=1.0:ref_name=GB_GCA_005884685.1_protein.faa_VBAH01000072.1_87@PF00015_full_PFAM.648.825:scovhsp=66.1:send=158.0:sstart=42.0],c9c056c9-e657-4bc4-9d44-fd1d60b32e14_2@MCPsignal.83.236:0.0242825[&&NHX:Sample=rhizpot3:Type=capture:besthit=79.5:bitscore=208.0:capture_class=c__Gammaproteobacteria:capture_domain=d__Bacteria:capture_family=f__Pseudomonadaceae:capture_genus=g__Pseudomonas_H:capture_order=o__Pseudomonadales:capture_phylum=p__Proteobacteria:capture_species=s__Pseudomonas_H flexibilis:evalue=3.44e-69:gapopen=0.0:heptad=MCP-38H:length=151.0:mismatch=31.0:qcovhsp=98.7:qend=153.0:qstart=3.0:ref_name=GB_GCA_005884685.1_protein.faa_VBAH01000072.1_87@PF00015_full_PFAM.648.825:scovhsp=85.3:send=158.0:sstart=8.0])0.898:0.0453133[&&NHX:Sample_counter=rhizpot3--2:Type_counter=capture--2:besthit_avg=77.8:besthit_max=79.5:besthit_min=76.1:besthit_std=2.4041630560342657:besthit_sum=155.6:bitscore_avg=181.0:bitscore_max=208.0:bitscore_min=154.0:bitscore_std=38.18376618407357:bitscore_sum=362.0:capture_class_counter=c__Gammaproteobacteria--2:capture_domain_counter=d__Bacteria--2:capture_family_counter=f__Pseudomonadaceae--1||f__Rhodocyclaceae--1:capture_genus_counter=g__Pseudomonas_H--1||g__Zoogloea--1:capture_order_counter=o__Burkholderiales--1||o__Pseudomonadales--1:capture_phylum_counter=p__Proteobacteria--2:capture_species_counter=s__Pseudomonas_H flexibilis--1||s__Zoogloea sp009026175--1:evalue_avg=7.95e-49:evalue_max=1.59e-48:evalue_min=3.44e-69:evalue_std=1.1242997820866105e-48:evalue_sum=1.59e-48:gapopen_avg=0.0:gapopen_max=0.0:gapopen_min=0.0:gapopen_std=0.0:gapopen_sum=0.0:gtdb_class_counter=:gtdb_domain_counter=:gtdb_family_counter=:gtdb_genus_counter=:gtdb_order_counter=:gtdb_phylum_counter=:gtdb_species_counter=:heptad_counter=MCP-38H--2:lbd_counter=:length_avg=134.0:length_max=151.0:length_min=117.0:length_std=24.041630560342615:length_sum=268.0:mismatch_avg=29.5:mismatch_max=31.0:mismatch_min=28.0:mismatch_std=2.1213203435596424:mismatch_sum=59.0:name=N749359:qcovhsp_avg=99.35:qcovhsp_max=100.0:qcovhsp_min=98.7:qcovhsp_std=0.9192388155425097:qcovhsp_sum=198.7:qend_avg=135.0:qend_max=153.0:qend_min=117.0:qend_std=25.45584412271571:qend_sum=270.0:qstart_avg=2.0:qstart_max=3.0:qstart_min=1.0:qstart_std=1.4142135623730951:qstart_sum=4.0:ref_name_counter=GB_GCA_005884685.1_protein.faa_VBAH01000072.1_87@PF00015_full_PFAM.648.825--2:scovhsp_avg=75.69999999999999:scovhsp_max=85.3:scovhsp_min=66.1:scovhsp_std=13.576450198781714:scovhsp_sum=151.39999999999998:send_avg=158.0:send_max=158.0:send_min=158.0:send_std=0.0:send_sum=316.0:sstart_avg=25.0:sstart_max=42.0:sstart_min=8.0:sstart_std=24.041630560342615:sstart_sum=50.0])0.743:0.0109815[&&NHX:Sample_counter=rhizpot1--3||rhizpot3--2:Type_counter=GTDB--17||capture--5:besthit_avg=81.13333333333333:besthit_max=87.8:besthit_min=76.1:besthit_std=6.018582335843994:besthit_sum=243.39999999999998:bitscore_avg=166.33333333333334:bitscore_max=208.0:bitscore_min=137.0:bitscore_std=37.072002014098636:bitscore_sum=499.0:capture_class_counter=c__Desulfuromonadia--1||c__Gammaproteobacteria--2||c__Myxococcia--2:capture_domain_counter=d__Bacteria--5:capture_family_counter=f__Myxococcaceae--2||f__Pseudomonadaceae--1||f__Pseudopelobacteraceae--1||f__Rhodocyclaceae--1:capture_genus_counter=g__Archangium--2||g__JACRCG01--1||g__Pseudomonas_H--1||g__Zoogloea--1:capture_order_counter=o__Burkholderiales--1||o__Geobacterales--1||o__Myxococcales--2||o__Pseudomonadales--1:capture_phylum_counter=p__Desulfobacterota--1||p__Myxococcota--2||p__Proteobacteria--2:capture_species_counter=s__Archangium gephyra--2||s__JACRCG01 sp903930585--1||s__Pseudomonas_H flexibilis--1||s__Zoogloea sp009026175--1:evalue_avg=8.533338633333333e-43:evalue_max=2.56e-42:evalue_min=3.44e-69:evalue_std=1.4780162301321917e-42:evalue_sum=2.56000159e-42:gapopen_avg=0.0:gapopen_max=0.0:gapopen_min=0.0:gapopen_std=0.0:gapopen_sum=0.0:gtdb_class_counter=c__Alphaproteobacteria--17:gtdb_domain_counter=d__Bacteria--17:gtdb_family_counter=f__Pleomorphomonadaceae--17:gtdb_genus_counter=g__Hartmannibacter--1||g__Methylobrevis--1||g__Oharaeibacter--1||g__Pleomorphomonas--14:gtdb_order_counter=o__Rhizobiales--17:gtdb_phylum_counter=p__Proteobacteria--17:gtdb_species_counter=s__Hartmannibacter diazotrophicus--1||s__Methylobrevis pamukkalensis--1||s__Oharaeibacter diazotrophicus--1||s__Pleomorphomonas carboxyditropha--2||s__Pleomorphomonas diazotrophica--1||s__Pleomorphomonas koreensis--1||s__Pleomorphomonas oryzae--2||s__Pleomorphomonas sp004366315--2||s__Pleomorphomonas sp011759535--2||s__Pleomorphomonas sp018262505--2||s__Pleomorphomonas sp018262575--2:heptad_counter=MCP-38H--22:lbd_counter=:lca_tree=f__Pleomorphomonadaceae:length_avg=119.33333333333333:length_max=151.0:length_min=90.0:length_std=30.566866593312003:length_sum=358.0:mismatch_avg=23.333333333333332:mismatch_max=31.0:mismatch_min=11.0:mismatch_std=10.785793124908958:mismatch_sum=70.0:name=N749360:qcovhsp_avg=99.56666666666666:qcovhsp_max=100.0:qcovhsp_min=98.7:qcovhsp_std=0.7505553499465119:qcovhsp_sum=298.7:qend_avg=120.0:qend_max=153.0:qend_min=90.0:qend_std=31.606961258558215:qend_sum=360.0:qstart_avg=1.6666666666666667:qstart_max=3.0:qstart_min=1.0:qstart_std=1.1547005383792517:qstart_sum=5.0:ref_name_counter=GB_GCA_005884685.1_protein.faa_VBAH01000072.1_87@PF00015_full_PFAM.648.825--3:scovhsp_avg=67.39999999999999:scovhsp_max=85.3:scovhsp_min=50.8:scovhsp_std=17.28670008995355:scovhsp_sum=202.2:send_avg=139.66666666666666:send_max=158.0:send_min=103.0:send_std=31.754264805429415:send_sum=419.0:sstart_avg=21.333333333333332:sstart_max=42.0:sstart_min=8.0:sstart_std=18.14754345175493:sstart_sum=64.0])0:5e-09[&&NHX:Sample_counter=rhizpot1--3||rhizpot3--3:Type_counter=GTDB--17||capture--6:besthit_avg=81.13333333333333:besthit_max=87.8:besthit_min=76.1:besthit_std=6.018582335843994:besthit_sum=243.39999999999998:bitscore_avg=166.33333333333334:bitscore_max=208.0:bitscore_min=137.0:bitscore_std=37.072002014098636:bitscore_sum=499.0:capture_class_counter=c__Desulfuromonadia--1||c__Gammaproteobacteria--3||c__Myxococcia--2:capture_domain_counter=d__Bacteria--6:capture_family_counter=f__Myxococcaceae--2||f__Pseudomonadaceae--2||f__Pseudopelobacteraceae--1||f__Rhodocyclaceae--1:capture_genus_counter=g__Archangium--2||g__JACRCG01--1||g__Pseudomonas--1||g__Pseudomonas_H--1||g__Zoogloea--1:capture_order_counter=o__Burkholderiales--1||o__Geobacterales--1||o__Myxococcales--2||o__Pseudomonadales--2:capture_phylum_counter=p__Desulfobacterota--1||p__Myxococcota--2||p__Proteobacteria--3:capture_species_counter=s__Archangium gephyra--2||s__JACRCG01 sp903930585--1||s__Pseudomonas nitroreducens_A--1||s__Pseudomonas_H flexibilis--1||s__Zoogloea sp009026175--1:evalue_avg=8.533338633333333e-43:evalue_max=2.56e-42:evalue_min=3.44e-69:evalue_std=1.4780162301321917e-42:evalue_sum=2.56000159e-42:gapopen_avg=0.0:gapopen_max=0.0:gapopen_min=0.0:gapopen_std=0.0:gapopen_sum=0.0:gtdb_class_counter=c__Alphaproteobacteria--17:gtdb_domain_counter=d__Bacteria--17:gtdb_family_counter=f__Pleomorphomonadaceae--17:gtdb_genus_counter=g__Hartmannibacter--1||g__Methylobrevis--1||g__Oharaeibacter--1||g__Pleomorphomonas--14:gtdb_order_counter=o__Rhizobiales--17:gtdb_phylum_counter=p__Proteobacteria--17:gtdb_species_counter=s__Hartmannibacter diazotrophicus--1||s__Methylobrevis pamukkalensis--1||s__Oharaeibacter diazotrophicus--1||s__Pleomorphomonas carboxyditropha--2||s__Pleomorphomonas diazotrophica--1||s__Pleomorphomonas koreensis--1||s__Pleomorphomonas oryzae--2||s__Pleomorphomonas sp004366315--2||s__Pleomorphomonas sp011759535--2||s__Pleomorphomonas sp018262505--2||s__Pleomorphomonas sp018262575--2:heptad_counter=MCP-38H--23:lbd_counter=:lca_tree=f__Pleomorphomonadaceae:length_avg=119.33333333333333:length_max=151.0:length_min=90.0:length_std=30.566866593312003:length_sum=358.0:mismatch_avg=23.333333333333332:mismatch_max=31.0:mismatch_min=11.0:mismatch_std=10.785793124908958:mismatch_sum=70.0:name=N749361:qcovhsp_avg=99.56666666666666:qcovhsp_max=100.0:qcovhsp_min=98.7:qcovhsp_std=0.7505553499465119:qcovhsp_sum=298.7:qend_avg=120.0:qend_max=153.0:qend_min=90.0:qend_std=31.606961258558215:qend_sum=360.0:qstart_avg=1.6666666666666667:qstart_max=3.0:qstart_min=1.0:qstart_std=1.1547005383792517:qstart_sum=5.0:ref_name_counter=GB_GCA_005884685.1_protein.faa_VBAH01000072.1_87@PF00015_full_PFAM.648.825--3:scovhsp_avg=67.39999999999999:scovhsp_max=85.3:scovhsp_min=50.8:scovhsp_std=17.28670008995355:scovhsp_sum=202.2:send_avg=139.66666666666666:send_max=158.0:send_min=103.0:send_std=31.754264805429415:send_sum=419.0:sstart_avg=21.333333333333332:sstart_max=42.0:sstart_min=8.0:sstart_std=18.14754345175493:sstart_sum=64.0],((668f8a54-67b9-4561-a818-408295797998_5@MCPsignal.513.583:0.0257443[&&NHX:Sample=rhizpot1:Type=capture:capture_class=c__Halobacteria:capture_domain=d__Archaea:capture_family=f__Natrialbaceae:capture_genus=g__Natrinema:capture_order=o__Halobacteriales:capture_phylum=p__Halobacteriota:capture_species=s__Natrinema saccharevitans:heptad=MCP-38H],7b2746c9-8af1-499a-a1d1-7dd3388f2db8_5@MCPsignal.507.575:5e-09[&&NHX:Sample=rhizpot1:Type=capture:capture_class=c__Halobacteria:capture_domain=d__Archaea:capture_family=f__Natrialbaceae:capture_genus=g__Natrinema:capture_order=o__Halobacteriales:capture_phylum=p__Halobacteriota:capture_species=s__Natrinema saccharevitans:heptad=MCP-38H])0.867:0.0258087[&&NHX:Sample_counter=rhizpot1--2:Type_counter=capture--2:capture_class_counter=c__Halobacteria--2:capture_domain_counter=d__Archaea--2:capture_family_counter=f__Natrialbaceae--2:capture_genus_counter=g__Natrinema--2:capture_order_counter=o__Halobacteriales--2:capture_phylum_counter=p__Halobacteriota--2:capture_species_counter=s__Natrinema saccharevitans--2:gtdb_class_counter=:gtdb_domain_counter=:gtdb_family_counter=:gtdb_genus_counter=:gtdb_order_counter=:gtdb_phylum_counter=:gtdb_species_counter=:heptad_counter=MCP-38H--2:lbd_counter=:name=N749364:ref_name_counter=],99d13623-bf93-4ccb-929c-3396d9133fd1_6@MCPsignal.552.637:0.0128484[&&NHX:Sample=rhizpot1:Type=capture:capture_class=c__Bacilli:capture_domain=d__Bacteria:capture_family=f__Paenibacillaceae:capture_genus=g__Saccharibacillus:capture_order=o__Paenibacillales:capture_phylum=p__Firmicutes:capture_species=s__Saccharibacillus qingshengii:heptad=MCP-38H])0:5e-09[&&NHX:Sample_counter=rhizpot1--3:Type_counter=capture--3:capture_class_counter=c__Bacilli--1||c__Halobacteria--2:capture_domain_counter=d__Archaea--2||d__Bacteria--1:capture_family_counter=f__Natrialbaceae--2||f__Paenibacillaceae--1:capture_genus_counter=g__Natrinema--2||g__Saccharibacillus--1:capture_order_counter=o__Halobacteriales--2||o__Paenibacillales--1:capture_phylum_counter=p__Firmicutes--1||p__Halobacteriota--2:capture_species_counter=s__Natrinema saccharevitans--2||s__Saccharibacillus qingshengii--1:gtdb_class_counter=:gtdb_domain_counter=:gtdb_family_counter=:gtdb_genus_counter=:gtdb_order_counter=:gtdb_phylum_counter=:gtdb_species_counter=:heptad_counter=MCP-38H--3:lbd_counter=:name=N749366:ref_name_counter=])0.991:0.101235[&&NHX:Sample_counter=rhizpot1--6||rhizpot3--3:Type_counter=GTDB--17||capture--9:besthit_avg=81.13333333333333:besthit_max=87.8:besthit_min=76.1:besthit_std=6.018582335843994:besthit_sum=243.39999999999998:bitscore_avg=166.33333333333334:bitscore_max=208.0:bitscore_min=137.0:bitscore_std=37.072002014098636:bitscore_sum=499.0:capture_class_counter=c__Bacilli--1||c__Desulfuromonadia--1||c__Gammaproteobacteria--3||c__Halobacteria--2||c__Myxococcia--2:capture_domain_counter=d__Archaea--2||d__Bacteria--7:capture_family_counter=f__Myxococcaceae--2||f__Natrialbaceae--2||f__Paenibacillaceae--1||f__Pseudomonadaceae--2||f__Pseudopelobacteraceae--1||f__Rhodocyclaceae--1:capture_genus_counter=g__Archangium--2||g__JACRCG01--1||g__Natrinema--2||g__Pseudomonas--1||g__Pseudomonas_H--1||g__Saccharibacillus--1||g__Zoogloea--1:capture_order_counter=o__Burkholderiales--1||o__Geobacterales--1||o__Halobacteriales--2||o__Myxococcales--2||o__Paenibacillales--1||o__Pseudomonadales--2:capture_phylum_counter=p__Desulfobacterota--1||p__Firmicutes--1||p__Halobacteriota--2||p__Myxococcota--2||p__Proteobacteria--3:capture_species_counter=s__Archangium gephyra--2||s__JACRCG01 sp903930585--1||s__Natrinema saccharevitans--2||s__Pseudomonas nitroreducens_A--1||s__Pseudomonas_H flexibilis--1||s__Saccharibacillus qingshengii--1||s__Zoogloea sp009026175--1:evalue_avg=8.533338633333333e-43:evalue_max=2.56e-42:evalue_min=3.44e-69:evalue_std=1.4780162301321917e-42:evalue_sum=2.56000159e-42:gapopen_avg=0.0:gapopen_max=0.0:gapopen_min=0.0:gapopen_std=0.0:gapopen_sum=0.0:gtdb_class_counter=c__Alphaproteobacteria--17:gtdb_domain_counter=d__Bacteria--17:gtdb_family_counter=f__Pleomorphomonadaceae--17:gtdb_genus_counter=g__Hartmannibacter--1||g__Methylobrevis--1||g__Oharaeibacter--1||g__Pleomorphomonas--14:gtdb_order_counter=o__Rhizobiales--17:gtdb_phylum_counter=p__Proteobacteria--17:gtdb_species_counter=s__Hartmannibacter diazotrophicus--1||s__Methylobrevis pamukkalensis--1||s__Oharaeibacter diazotrophicus--1||s__Pleomorphomonas carboxyditropha--2||s__Pleomorphomonas diazotrophica--1||s__Pleomorphomonas koreensis--1||s__Pleomorphomonas oryzae--2||s__Pleomorphomonas sp004366315--2||s__Pleomorphomonas sp011759535--2||s__Pleomorphomonas sp018262505--2||s__Pleomorphomonas sp018262575--2:heptad_counter=MCP-38H--26:lbd_counter=:lca_tree=f__Pleomorphomonadaceae:length_avg=119.33333333333333:length_max=151.0:length_min=90.0:length_std=30.566866593312003:length_sum=358.0:mismatch_avg=23.333333333333332:mismatch_max=31.0:mismatch_min=11.0:mismatch_std=10.785793124908958:mismatch_sum=70.0:name=N749367:qcovhsp_avg=99.56666666666666:qcovhsp_max=100.0:qcovhsp_min=98.7:qcovhsp_std=0.7505553499465119:qcovhsp_sum=298.7:qend_avg=120.0:qend_max=153.0:qend_min=90.0:qend_std=31.606961258558215:qend_sum=360.0:qstart_avg=1.6666666666666667:qstart_max=3.0:qstart_min=1.0:qstart_std=1.1547005383792517:qstart_sum=5.0:ref_name_counter=GB_GCA_005884685.1_protein.faa_VBAH01000072.1_87@PF00015_full_PFAM.648.825--3:scovhsp_avg=67.39999999999999:scovhsp_max=85.3:scovhsp_min=50.8:scovhsp_std=17.28670008995355:scovhsp_sum=202.2:send_avg=139.66666666666666:send_max=158.0:send_min=103.0:send_std=31.754264805429415:send_sum=419.0:sstart_avg=21.333333333333332:sstart_max=42.0:sstart_min=8.0:sstart_std=18.14754345175493:sstart_sum=64.0],(((((fb8fd2b7-b89c-44ef-8813-b646407d43ee_6@MCPsignal.533.698:0.0575558[&&NHX:Sample=rhizpot3:Type=capture:besthit=88.7:bitscore=234.0:capture_class=c__Alphaproteobacteria:capture_domain=d__Bacteria:capture_family=f__Sphingomonadaceae:capture_genus=g__Sphingomonas:capture_order=o__Sphingomonadales:capture_phylum=p__Proteobacteria:capture_species=s__Sphingomonas sp004345855:evalue=1.75e-79:gapopen=1.0:heptad=MCP-38H:length=159.0:mismatch=17.0:qcovhsp=95.8:qend=165.0:qstart=8.0:ref_name=GB_GCA_005884685.1_protein.faa_VBAH01000072.1_87@PF00015_full_PFAM.648.825:scovhsp=89.8:send=159.0:sstart=1.0],((1cb7c25b-3316-409b-b2d8-94a828451c98_4@MCPsignal.202.370:5e-09[&&NHX:Sample=rhizpot1:Type=capture:capture_class=c__Alphaproteobacteria:capture_domain=d__Bacteria:capture_family=f__Beijerinckiaceae:capture_genus=g__Bosea:capture_order=o__Rhizobiales:capture_phylum=p__Proteobacteria:capture_species=s__Bosea robiniae:heptad=MCP-38H],(5ee911ec-e936-4ebe-8b46-96b2469778c7_5@MCPsignal.113.222:0.0736686[&&NHX:Sample=rhizpot3:Type=capture:besthit=78.0:bitscore=145.0:capture_class=c__Alphaproteobacteria:capture_domain=d__Bacteria:capture_family=f__Rhizobiaceae:capture_genus=g__Rhizobium:capture_order=o__Rhizobiales:capture_phylum=p__Proteobacteria:capture_species=s__Rhizobium aethiopicum_A:evalue=2.52e-45:gapopen=0.0:heptad=MCP-38H:length=109.0:mismatch=24.0:qcovhsp=100.0:qend=109.0:qstart=1.0:ref_name=GB_GCA_005884685.1_protein.faa_VBAH01000072.1_87@PF00015_full_PFAM.648.825:scovhsp=61.6:send=159.0:sstart=51.0],GB_GCA_005884685.1_protein.faa_VBAH01000072.1_87@PF00015_full_PFAM.648.825:5e-09[&&NHX:Type=GTDB:gtdb_class=c__Alphaproteobacteria:gtdb_domain=d__Bacteria:gtdb_family=f__Xanthobacteraceae:gtdb_genus=g__PALSA-894:gtdb_order=o__Rhizobiales:gtdb_phylum=p__Proteobacteria:gtdb_species=s__PALSA-894 sp005884685:heptad=MCP-38H:species=d__Bacteria_p__Proteobacteria_c__Alphaproteobacteria_o__Rhizobiales_f__Xanthobacteraceae_g__PALSA-894_s__PALSA-894 sp005884685])0.862:0.0170769[&&NHX:Sample_counter=rhizpot3--1:Type_counter=GTDB--1||capture--1:besthit_avg=78.0:besthit_max=78.0:besthit_min=78.0:besthit_std=0:besthit_sum=78.0:bitscore_avg=145.0:bitscore_max=145.0:bitscore_min=145.0:bitscore_std=0:bitscore_sum=145.0:capture_class_counter=c__Alphaproteobacteria--1:capture_domain_counter=d__Bacteria--1:capture_family_counter=f__Rhizobiaceae--1:capture_genus_counter=g__Rhizobium--1:capture_order_counter=o__Rhizobiales--1:capture_phylum_counter=p__Proteobacteria--1:capture_species_counter=s__Rhizobium aethiopicum_A--1:evalue_avg=2.52e-45:evalue_max=2.52e-45:evalue_min=2.52e-45:evalue_std=0:evalue_sum=2.52e-45:gapopen_avg=0.0:gapopen_max=0.0:gapopen_min=0.0:gapopen_std=0:gapopen_sum=0.0:gtdb_class_counter=c__Alphaproteobacteria--1:gtdb_domain_counter=d__Bacteria--1:gtdb_family_counter=f__Xanthobacteraceae--1:gtdb_genus_counter=g__PALSA-894--1:gtdb_order_counter=o__Rhizobiales--1:gtdb_phylum_counter=p__Proteobacteria--1:gtdb_species_counter=s__PALSA-894 sp005884685--1:heptad_counter=MCP-38H--2:lbd_counter=:lca_tree=s__PALSA-894 sp005884685:length_avg=109.0:length_max=109.0:length_min=109.0:length_std=0:length_sum=109.0:mismatch_avg=24.0:mismatch_max=24.0:mismatch_min=24.0:mismatch_std=0:mismatch_sum=24.0:name=N749372:qcovhsp_avg=100.0:qcovhsp_max=100.0:qcovhsp_min=100.0:qcovhsp_std=0:qcovhsp_sum=100.0:qend_avg=109.0:qend_max=109.0:qend_min=109.0:qend_std=0:qend_sum=109.0:qstart_avg=1.0:qstart_max=1.0:qstart_min=1.0:qstart_std=0:qstart_sum=1.0:ref_name_counter=GB_GCA_005884685.1_protein.faa_VBAH01000072.1_87@PF00015_full_PFAM.648.825--1:scovhsp_avg=61.6:scovhsp_max=61.6:scovhsp_min=61.6:scovhsp_std=0:scovhsp_sum=61.6:send_avg=159.0:send_max=159.0:send_min=159.0:send_std=0:send_sum=159.0:sstart_avg=51.0:sstart_max=51.0:sstart_min=51.0:sstart_std=0:sstart_sum=51.0])0:1.3e-08[&&NHX:Sample_counter=rhizpot1--1||rhizpot3--1:Type_counter=GTDB--1||capture--2:besthit_avg=78.0:besthit_max=78.0:besthit_min=78.0:besthit_std=0:besthit_sum=78.0:bitscore_avg=145.0:bitscore_max=145.0:bitscore_min=145.0:bitscore_std=0:bitscore_sum=145.0:capture_class_counter=c__Alphaproteobacteria--2:capture_domain_counter=d__Bacteria--2:capture_family_counter=f__Beijerinckiaceae--1||f__Rhizobiaceae--1:capture_genus_counter=g__Bosea--1||g__Rhizobium--1:capture_order_counter=o__Rhizobiales--2:capture_phylum_counter=p__Proteobacteria--2:capture_species_counter=s__Bosea robiniae--1||s__Rhizobium aethiopicum_A--1:evalue_avg=2.52e-45:evalue_max=2.52e-45:evalue_min=2.52e-45:evalue_std=0:evalue_sum=2.52e-45:gapopen_avg=0.0:gapopen_max=0.0:gapopen_min=0.0:gapopen_std=0:gapopen_sum=0.0:gtdb_class_counter=c__Alphaproteobacteria--1:gtdb_domain_counter=d__Bacteria--1:gtdb_family_counter=f__Xanthobacteraceae--1:gtdb_genus_counter=g__PALSA-894--1:gtdb_order_counter=o__Rhizobiales--1:gtdb_phylum_counter=p__Proteobacteria--1:gtdb_species_counter=s__PALSA-894 sp005884685--1:heptad_counter=MCP-38H--3:lbd_counter=:lca_tree=s__PALSA-894 sp005884685:length_avg=109.0:length_max=109.0:length_min=109.0:length_std=0:length_sum=109.0:mismatch_avg=24.0:mismatch_max=24.0:mismatch_min=24.0:mismatch_std=0:mismatch_sum=24.0:name=N749373:qcovhsp_avg=100.0:qcovhsp_max=100.0:qcovhsp_min=100.0:qcovhsp_std=0:qcovhsp_sum=100.0:qend_avg=109.0:qend_max=109.0:qend_min=109.0:qend_std=0:qend_sum=109.0:qstart_avg=1.0:qstart_max=1.0:qstart_min=1.0:qstart_std=0:qstart_sum=1.0:ref_name_counter=GB_GCA_005884685.1_protein.faa_VBAH01000072.1_87@PF00015_full_PFAM.648.825--1:scovhsp_avg=61.6:scovhsp_max=61.6:scovhsp_min=61.6:scovhsp_std=0:scovhsp_sum=61.6:send_avg=159.0:send_max=159.0:send_min=159.0:send_std=0:send_sum=159.0:sstart_avg=51.0:sstart_max=51.0:sstart_min=51.0:sstart_std=0:sstart_sum=51.0],c215db5a-b61a-4631-94b6-0e5989062d7d_3@MCPsignal.542.688:5e-09[&&NHX:Sample=rhizpot3:Type=capture:besthit=97.3:bitscore=247.0:capture_class=c__Alphaproteobacteria:capture_domain=d__Bacteria:capture_family=f__Sphingomonadaceae:capture_genus=g__Sphingomonas:capture_order=o__Sphingomonadales:capture_phylum=p__Proteobacteria:capture_species=s__Sphingomonas sp004345855:evalue=1.09e-84:gapopen=0.0:heptad=MCP-38H:length=146.0:mismatch=4.0:qcovhsp=100.0:qend=146.0:qstart=1.0:ref_name=GB_GCA_005884685.1_protein.faa_VBAH01000072.1_87@PF00015_full_PFAM.648.825:scovhsp=82.5:send=159.0:sstart=14.0])0.319:0.00516496[&&NHX:Sample_counter=rhizpot1--1||rhizpot3--2:Type_counter=GTDB--1||capture--3:besthit_avg=87.65:besthit_max=97.3:besthit_min=78.0:besthit_std=13.647160876900365:besthit_sum=175.3:bitscore_avg=196.0:bitscore_max=247.0:bitscore_min=145.0:bitscore_std=72.12489168102785:bitscore_sum=392.0:capture_class_counter=c__Alphaproteobacteria--3:capture_domain_counter=d__Bacteria--3:capture_family_counter=f__Beijerinckiaceae--1||f__Rhizobiaceae--1||f__Sphingomonadaceae--1:capture_genus_counter=g__Bosea--1||g__Rhizobium--1||g__Sphingomonas--1:capture_order_counter=o__Rhizobiales--2||o__Sphingomonadales--1:capture_phylum_counter=p__Proteobacteria--3:capture_species_counter=s__Bosea robiniae--1||s__Rhizobium aethiopicum_A--1||s__Sphingomonas sp004345855--1:evalue_avg=1.26e-45:evalue_max=2.52e-45:evalue_min=1.09e-84:evalue_std=1.7819090885900996e-45:evalue_sum=2.52e-45:gapopen_avg=0.0:gapopen_max=0.0:gapopen_min=0.0:gapopen_std=0.0:gapopen_sum=0.0:gtdb_class_counter=c__Alphaproteobacteria--1:gtdb_domain_counter=d__Bacteria--1:gtdb_family_counter=f__Xanthobacteraceae--1:gtdb_genus_counter=g__PALSA-894--1:gtdb_order_counter=o__Rhizobiales--1:gtdb_phylum_counter=p__Proteobacteria--1:gtdb_species_counter=s__PALSA-894 sp005884685--1:heptad_counter=MCP-38H--4:lbd_counter=:lca_tree=s__PALSA-894 sp005884685:length_avg=127.5:length_max=146.0:length_min=109.0:length_std=26.16295090390226:length_sum=255.0:mismatch_avg=14.0:mismatch_max=24.0:mismatch_min=4.0:mismatch_std=14.142135623730951:mismatch_sum=28.0:name=N749375:qcovhsp_avg=100.0:qcovhsp_max=100.0:qcovhsp_min=100.0:qcovhsp_std=0.0:qcovhsp_sum=200.0:qend_avg=127.5:qend_max=146.0:qend_min=109.0:qend_std=26.16295090390226:qend_sum=255.0:qstart_avg=1.0:qstart_max=1.0:qstart_min=1.0:qstart_std=0.0:qstart_sum=2.0:ref_name_counter=GB_GCA_005884685.1_protein.faa_VBAH01000072.1_87@PF00015_full_PFAM.648.825--2:scovhsp_avg=72.05:scovhsp_max=82.5:scovhsp_min=61.6:scovhsp_std=14.778531726798843:scovhsp_sum=144.1:send_avg=159.0:send_max=159.0:send_min=159.0:send_std=0.0:send_sum=318.0:sstart_avg=32.5:sstart_max=51.0:sstart_min=14.0:sstart_std=26.16295090390226:sstart_sum=65.0])0:6e-09[&&NHX:Sample_counter=rhizpot1--1||rhizpot3--3:Type_counter=GTDB--1||capture--4:besthit_avg=88.0:besthit_max=97.3:besthit_min=78.0:besthit_std=9.669022701390249:besthit_sum=264.0:bitscore_avg=208.66666666666666:bitscore_max=247.0:bitscore_min=145.0:bitscore_std=55.51876559626784:bitscore_sum=626.0:capture_class_counter=c__Alphaproteobacteria--4:capture_domain_counter=d__Bacteria--4:capture_family_counter=f__Beijerinckiaceae--1||f__Rhizobiaceae--1||f__Sphingomonadaceae--2:capture_genus_counter=g__Bosea--1||g__Rhizobium--1||g__Sphingomonas--2:capture_order_counter=o__Rhizobiales--2||o__Sphingomonadales--2:capture_phylum_counter=p__Proteobacteria--4:capture_species_counter=s__Bosea robiniae--1||s__Rhizobium aethiopicum_A--1||s__Sphingomonas sp004345855--2:evalue_avg=8.4e-46:evalue_max=2.52e-45:evalue_min=1.09e-84:evalue_std=1.454922678357857e-45:evalue_sum=2.52e-45:gapopen_avg=0.3333333333333333:gapopen_max=1.0:gapopen_min=0.0:gapopen_std=0.5773502691896258:gapopen_sum=1.0:gtdb_class_counter=c__Alphaproteobacteria--1:gtdb_domain_counter=d__Bacteria--1:gtdb_family_counter=f__Xanthobacteraceae--1:gtdb_genus_counter=g__PALSA-894--1:gtdb_order_counter=o__Rhizobiales--1:gtdb_phylum_counter=p__Proteobacteria--1:gtdb_species_counter=s__PALSA-894 sp005884685--1:heptad_counter=MCP-38H--5:lbd_counter=:lca_tree=s__PALSA-894 sp005884685:length_avg=138.0:length_max=159.0:length_min=109.0:length_std=25.942243542145693:length_sum=414.0:mismatch_avg=15.0:mismatch_max=24.0:mismatch_min=4.0:mismatch_std=10.14889156509222:mismatch_sum=45.0:name=N749376:qcovhsp_avg=98.60000000000001:qcovhsp_max=100.0:qcovhsp_min=95.8:qcovhsp_std=2.4248711305964297:qcovhsp_sum=295.8:qend_avg=140.0:qend_max=165.0:qend_min=109.0:qend_std=28.478061731796284:qend_sum=420.0:qstart_avg=3.3333333333333335:qstart_max=8.0:qstart_min=1.0:qstart_std=4.041451884327381:qstart_sum=10.0:ref_name_counter=GB_GCA_005884685.1_protein.faa_VBAH01000072.1_87@PF00015_full_PFAM.648.825--3:scovhsp_avg=77.96666666666665:scovhsp_max=89.8:scovhsp_min=61.6:scovhsp_std=14.636370223977435:scovhsp_sum=233.89999999999998:send_avg=159.0:send_max=159.0:send_min=159.0:send_std=0.0:send_sum=477.0:sstart_avg=22.0:sstart_max=51.0:sstart_min=1.0:sstart_std=25.942243542145693:sstart_sum=66.0],ea778aa0-49f8-4b6b-aaa3-edb23fedf400_4@MCPsignal.530.611:0.0237126[&&NHX:Sample=rhizpot3:Type=capture:capture_class=c__Alphaproteobacteria:capture_domain=d__Bacteria:capture_family=f__Sphingomonadaceae:capture_genus=g__Sphingomonas:capture_order=o__Sphingomonadales:capture_phylum=p__Proteobacteria:capture_species=s__Sphingomonas sp004345855:heptad=MCP-38H])0.473:0.00450425[&&NHX:Sample_counter=rhizpot1--1||rhizpot3--4:Type_counter=GTDB--1||capture--5:besthit_avg=88.0:besthit_max=97.3:besthit_min=78.0:besthit_std=9.669022701390249:besthit_sum=264.0:bitscore_avg=208.66666666666666:bitscore_max=247.0:bitscore_min=145.0:bitscore_std=55.51876559626784:bitscore_sum=626.0:capture_class_counter=c__Alphaproteobacteria--5:capture_domain_counter=d__Bacteria--5:capture_family_counter=f__Beijerinckiaceae--1||f__Rhizobiaceae--1||f__Sphingomonadaceae--3:capture_genus_counter=g__Bosea--1||g__Rhizobium--1||g__Sphingomonas--3:capture_order_counter=o__Rhizobiales--2||o__Sphingomonadales--3:capture_phylum_counter=p__Proteobacteria--5:capture_species_counter=s__Bosea robiniae--1||s__Rhizobium aethiopicum_A--1||s__Sphingomonas sp004345855--3:evalue_avg=8.4e-46:evalue_max=2.52e-45:evalue_min=1.09e-84:evalue_std=1.454922678357857e-45:evalue_sum=2.52e-45:gapopen_avg=0.3333333333333333:gapopen_max=1.0:gapopen_min=0.0:gapopen_std=0.5773502691896258:gapopen_sum=1.0:gtdb_class_counter=c__Alphaproteobacteria--1:gtdb_domain_counter=d__Bacteria--1:gtdb_family_counter=f__Xanthobacteraceae--1:gtdb_genus_counter=g__PALSA-894--1:gtdb_order_counter=o__Rhizobiales--1:gtdb_phylum_counter=p__Proteobacteria--1:gtdb_species_counter=s__PALSA-894 sp005884685--1:heptad_counter=MCP-38H--6:lbd_counter=:lca_tree=s__PALSA-894 sp005884685:length_avg=138.0:length_max=159.0:length_min=109.0:length_std=25.942243542145693:length_sum=414.0:mismatch_avg=15.0:mismatch_max=24.0:mismatch_min=4.0:mismatch_std=10.14889156509222:mismatch_sum=45.0:name=N749378:qcovhsp_avg=98.60000000000001:qcovhsp_max=100.0:qcovhsp_min=95.8:qcovhsp_std=2.4248711305964297:qcovhsp_sum=295.8:qend_avg=140.0:qend_max=165.0:qend_min=109.0:qend_std=28.478061731796284:qend_sum=420.0:qstart_avg=3.3333333333333335:qstart_max=8.0:qstart_min=1.0:qstart_std=4.041451884327381:qstart_sum=10.0:ref_name_counter=GB_GCA_005884685.1_protein.faa_VBAH01000072.1_87@PF00015_full_PFAM.648.825--3:scovhsp_avg=77.96666666666667:scovhsp_max=89.8:scovhsp_min=61.6:scovhsp_std=14.636370223977435:scovhsp_sum=233.9:send_avg=159.0:send_max=159.0:send_min=159.0:send_std=0.0:send_sum=477.0:sstart_avg=22.0:sstart_max=51.0:sstart_min=1.0:sstart_std=25.942243542145693:sstart_sum=66.0],((2a4c60cb-1a93-4614-a79b-0e656e69b313_4@MCPsignal.594.653:0.0348986[&&NHX:Sample=rhizpot2:Type=capture:capture_class=c__Bdellovibrionia:capture_domain=d__Bacteria:capture_family=f__UBA6776:capture_genus=g__RBG-16-40-8:capture_order=o__Bdellovibrionales:capture_phylum=p__Bdellovibrionota:capture_species=s__RBG-16-40-8 sp903833275:heptad=MCP-38H],(6434abf2-d16a-45c2-874b-0f964edfdf59_2@MCPsignal.186.258:0.0114935[&&NHX:Sample=rhizpot1:Type=capture:capture_class=c__Bdellovibrionia:capture_domain=d__Bacteria:capture_family=f__UBA6776:capture_genus=g__RBG-16-40-8:capture_order=o__Bdellovibrionales:capture_phylum=p__Bdellovibrionota:capture_species=s__RBG-16-40-8 sp903833275:heptad=MCP-38H],(d0b9f5ac-4c7b-4208-9667-5ade70888f01_4@MCPsignal.32.84:0.0824437[&&NHX:Sample=rhizpot1:Type=capture:capture_class=c__Desulfuromonadia:capture_domain=d__Bacteria:capture_family=f__Geobacteraceae:capture_genus=g__Geomonas:capture_order=o__Geobacterales:capture_phylum=p__Desulfobacterota:capture_species=s__Geomonas anaerohicana:heptad=MCP-38H],47acdcd3-5583-53e4-8e17-977e95b161d4_4@MCPsignal.99.171:5e-09[&&NHX:Sample=rhizpot3:Type=capture:capture_class=c__Gammaproteobacteria:capture_domain=d__Bacteria:capture_family=f__Burkholderiaceae:capture_genus=g__Bordetella_B:capture_order=o__Burkholderiales:capture_phylum=p__Proteobacteria:capture_species=s__Bordetella_B sp002119665:heptad=MCP-38H])0:5e-09[&&NHX:Sample_counter=rhizpot1--1||rhizpot3--1:Type_counter=capture--2:capture_class_counter=c__Desulfuromonadia--1||c__Gammaproteobacteria--1:capture_domain_counter=d__Bacteria--2:capture_family_counter=f__Burkholderiaceae--1||f__Geobacteraceae--1:capture_genus_counter=g__Bordetella_B--1||g__Geomonas--1:capture_order_counter=o__Burkholderiales--1||o__Geobacterales--1:capture_phylum_counter=p__Desulfobacterota--1||p__Proteobacteria--1:capture_species_counter=s__Bordetella_B sp002119665--1||s__Geomonas anaerohicana--1:gtdb_class_counter=:gtdb_domain_counter=:gtdb_family_counter=:gtdb_genus_counter=:gtdb_order_counter=:gtdb_phylum_counter=:gtdb_species_counter=:heptad_counter=MCP-38H--2:lbd_counter=:name=N749383:ref_name_counter=])0:6e-09[&&NHX:Sample_counter=rhizpot1--2||rhizpot3--1:Type_counter=capture--3:capture_class_counter=c__Bdellovibrionia--1||c__Desulfuromonadia--1||c__Gammaproteobacteria--1:capture_domain_counter=d__Bacteria--3:capture_family_counter=f__Burkholderiaceae--1||f__Geobacteraceae--1||f__UBA6776--1:capture_genus_counter=g__Bordetella_B--1||g__Geomonas--1||g__RBG-16-40-8--1:capture_order_counter=o__Bdellovibrionales--1||o__Burkholderiales--1||o__Geobacterales--1:capture_phylum_counter=p__Bdellovibrionota--1||p__Desulfobacterota--1||p__Proteobacteria--1:capture_species_counter=s__Bordetella_B sp002119665--1||s__Geomonas anaerohicana--1||s__RBG-16-40-8 sp903833275--1:gtdb_class_counter=:gtdb_domain_counter=:gtdb_family_counter=:gtdb_genus_counter=:gtdb_order_counter=:gtdb_phylum_counter=:gtdb_species_counter=:heptad_counter=MCP-38H--3:lbd_counter=:name=N749384:ref_name_counter=])0.688:0.0149734[&&NHX:Sample_counter=rhizpot1--2||rhizpot2--1||rhizpot3--1:Type_counter=capture--4:capture_class_counter=c__Bdellovibrionia--2||c__Desulfuromonadia--1||c__Gammaproteobacteria--1:capture_domain_counter=d__Bacteria--4:capture_family_counter=f__Burkholderiaceae--1||f__Geobacteraceae--1||f__UBA6776--2:capture_genus_counter=g__Bordetella_B--1||g__Geomonas--1||g__RBG-16-40-8--2:capture_order_counter=o__Bdellovibrionales--2||o__Burkholderiales--1||o__Geobacterales--1:capture_phylum_counter=p__Bdellovibrionota--2||p__Desulfobacterota--1||p__Proteobacteria--1:capture_species_counter=s__Bordetella_B sp002119665--1||s__Geomonas anaerohicana--1||s__RBG-16-40-8 sp903833275--2:gtdb_class_counter=:gtdb_domain_counter=:gtdb_family_counter=:gtdb_genus_counter=:gtdb_order_counter=:gtdb_phylum_counter=:gtdb_species_counter=:heptad_counter=MCP-38H--4:lbd_counter=:name=N749385:ref_name_counter=],((90779d86-b4b8-43e0-a98c-86a20fd221f6_1@MCPsignal.422.547:5e-09[&&NHX:Sample=rhizpot3:Type=capture:besthit=74.2:bitscore=156.0:capture_class=c__Gammaproteobacteria:capture_domain=d__Bacteria:capture_family=f__Pseudomonadaceae:capture_genus=g__Pseudomonas_E:capture_order=o__Pseudomonadales:capture_phylum=p__Proteobacteria:capture_species=s__Pseudomonas_E sp002113595:evalue=2.67e-49:gapopen=0.0:heptad=MCP-38H:length=124.0:mismatch=32.0:qcovhsp=99.2:qend=124.0:qstart=1.0:ref_name=GB_GCA_005884685.1_protein.faa_VBAH01000072.1_87@PF00015_full_PFAM.648.825:scovhsp=70.1:send=135.0:sstart=12.0],9cc268c2-e20d-40d0-91d5-8b751292b8ef_6@MCPsignal.422.530:5e-09[&&NHX:Sample=rhizpot3:Type=capture:besthit=74.1:bitscore=139.0:capture_class=c__Gammaproteobacteria:capture_domain=d__Bacteria:capture_family=f__Chromatiaceae:capture_genus=g__Allochromatium:capture_order=o__Chromatiales:capture_phylum=p__Proteobacteria:capture_species=s__Allochromatium tepidum:evalue=9.2e-43:gapopen=0.0:heptad=MCP-38H:length=108.0:mismatch=28.0:qcovhsp=100.0:qend=108.0:qstart=1.0:ref_name=GB_GCA_005884685.1_protein.faa_VBAH01000072.1_87@PF00015_full_PFAM.648.825:scovhsp=61.0:send=121.0:sstart=14.0])0.989:0.109404[&&NHX:Sample_counter=rhizpot3--2:Type_counter=capture--2:besthit_avg=74.15:besthit_max=74.2:besthit_min=74.1:besthit_std=0.07071067811866079:besthit_sum=148.3:bitscore_avg=147.5:bitscore_max=156.0:bitscore_min=139.0:bitscore_std=12.020815280171307:bitscore_sum=295.0:capture_class_counter=c__Gammaproteobacteria--2:capture_domain_counter=d__Bacteria--2:capture_family_counter=f__Chromatiaceae--1||f__Pseudomonadaceae--1:capture_genus_counter=g__Allochromatium--1||g__Pseudomonas_E--1:capture_order_counter=o__Chromatiales--1||o__Pseudomonadales--1:capture_phylum_counter=p__Proteobacteria--2:capture_species_counter=s__Allochromatium tepidum--1||s__Pseudomonas_E sp002113595--1:evalue_avg=4.6000013349999995e-43:evalue_max=9.2e-43:evalue_min=2.67e-49:evalue_std=6.505380498941131e-43:evalue_sum=9.200002669999999e-43:gapopen_avg=0.0:gapopen_max=0.0:gapopen_min=0.0:gapopen_std=0.0:gapopen_sum=0.0:gtdb_class_counter=:gtdb_domain_counter=:gtdb_family_counter=:gtdb_genus_counter=:gtdb_order_counter=:gtdb_phylum_counter=:gtdb_species_counter=:heptad_counter=MCP-38H--2:lbd_counter=:length_avg=116.0:length_max=124.0:length_min=108.0:length_std=11.313708498984761:length_sum=232.0:mismatch_avg=30.0:mismatch_max=32.0:mismatch_min=28.0:mismatch_std=2.8284271247461903:mismatch_sum=60.0:name=N749388:qcovhsp_avg=99.6:qcovhsp_max=100.0:qcovhsp_min=99.2:qcovhsp_std=0.565685424949236:qcovhsp_sum=199.2:qend_avg=116.0:qend_max=124.0:qend_min=108.0:qend_std=11.313708498984761:qend_sum=232.0:qstart_avg=1.0:qstart_max=1.0:qstart_min=1.0:qstart_std=0.0:qstart_sum=2.0:ref_name_counter=GB_GCA_005884685.1_protein.faa_VBAH01000072.1_87@PF00015_full_PFAM.648.825--2:scovhsp_avg=65.55:scovhsp_max=70.1:scovhsp_min=61.0:scovhsp_std=6.434671708797579:scovhsp_sum=131.1:send_avg=128.0:send_max=135.0:send_min=121.0:send_std=9.899494936611665:send_sum=256.0:sstart_avg=13.0:sstart_max=14.0:sstart_min=12.0:sstart_std=1.4142135623730951:sstart_sum=26.0],((27a565d9-d5d6-4541-9c94-9bbdae97d302_3@MCPsignal.155.318:0.040092[&&NHX:Sample=rhizpot2:Type=capture:capture_class=c__Alphaproteobacteria:capture_domain=d__Bacteria:capture_family=f__GCA-2731375:capture_genus=g__GCA-2731375:capture_order=o__GCA-2731375:capture_phylum=p__Proteobacteria:capture_species=s__GCA-2731375 sp018667855:heptad=MCP-38H],(74a02b0e-743a-4063-9767-6d87c3fba9de_4@MCPsignal.486.539:5e-09[&&NHX:Sample=rhizpot1:Type=capture:capture_class=c__Desulfobulbia:capture_domain=d__Bacteria:capture_family=f__Desulfurivibrionaceae:capture_genus=g__UBA2262:capture_order=o__Desulfobulbales:capture_phylum=p__Desulfobacterota:capture_species=s__UBA2262 sp013791995:heptad=MCP-38H],1f89a15f-7f1d-40ed-b899-d68ae243f842_2@MCPsignal.686.842:0.0150377[&&NHX:Sample=rhizpot1:Type=capture:besthit=73.7:bitscore=199.0:capture_class=c__Eremiobacteria:capture_domain=d__Bacteria:capture_family=f__Baltobacteraceae:capture_genus=g__Velthaea:capture_order=o__Baltobacterales:capture_phylum=p__Eremiobacterota:capture_species=s__Velthaea versatilis:evalue=1.73e-65:gapopen=0.0:heptad=MCP-38H:length=156.0:mismatch=41.0:qcovhsp=100.0:qend=156.0:qstart=1.0:ref_name=GB_GCA_005884685.1_protein.faa_VBAH01000072.1_87@PF00015_full_PFAM.648.825:scovhsp=88.1:send=159.0:sstart=4.0])0.071:0.00126906[&&NHX:Sample_counter=rhizpot1--2:Type_counter=capture--2:besthit_avg=73.7:besthit_max=73.7:besthit_min=73.7:besthit_std=0:besthit_sum=73.7:bitscore_avg=199.0:bitscore_max=199.0:bitscore_min=199.0:bitscore_std=0:bitscore_sum=199.0:capture_class_counter=c__Desulfobulbia--1||c__Eremiobacteria--1:capture_domain_counter=d__Bacteria--2:capture_family_counter=f__Baltobacteraceae--1||f__Desulfurivibrionaceae--1:capture_genus_counter=g__UBA2262--1||g__Velthaea--1:capture_order_counter=o__Baltobacterales--1||o__Desulfobulbales--1:capture_phylum_counter=p__Desulfobacterota--1||p__Eremiobacterota--1:capture_species_counter=s__UBA2262 sp013791995--1||s__Velthaea versatilis--1:evalue_avg=1.73e-65:evalue_max=1.73e-65:evalue_min=1.73e-65:evalue_std=0:evalue_sum=1.73e-65:gapopen_avg=0.0:gapopen_max=0.0:gapopen_min=0.0:gapopen_std=0:gapopen_sum=0.0:gtdb_class_counter=:gtdb_domain_counter=:gtdb_family_counter=:gtdb_genus_counter=:gtdb_order_counter=:gtdb_phylum_counter=:gtdb_species_counter=:heptad_counter=MCP-38H--2:lbd_counter=:length_avg=156.0:length_max=156.0:length_min=156.0:length_std=0:length_sum=156.0:mismatch_avg=41.0:mismatch_max=41.0:mismatch_min=41.0:mismatch_std=0:mismatch_sum=41.0:name=N749392:qcovhsp_avg=100.0:qcovhsp_max=100.0:qcovhsp_min=100.0:qcovhsp_std=0:qcovhsp_sum=100.0:qend_avg=156.0:qend_max=156.0:qend_min=156.0:qend_std=0:qend_sum=156.0:qstart_avg=1.0:qstart_max=1.0:qstart_min=1.0:qstart_std=0:qstart_sum=1.0:ref_name_counter=GB_GCA_005884685.1_protein.faa_VBAH01000072.1_87@PF00015_full_PFAM.648.825--1:scovhsp_avg=88.1:scovhsp_max=88.1:scovhsp_min=88.1:scovhsp_std=0:scovhsp_sum=88.1:send_avg=159.0:send_max=159.0:send_min=159.0:send_std=0:send_sum=159.0:sstart_avg=4.0:sstart_max=4.0:sstart_min=4.0:sstart_std=0:sstart_sum=4.0])0.961:0.0805842[&&NHX:Sample_counter=rhizpot1--2||rhizpot2--1:Type_counter=capture--3:besthit_avg=73.7:besthit_max=73.7:besthit_min=73.7:besthit_std=0:besthit_sum=73.7:bitscore_avg=199.0:bitscore_max=199.0:bitscore_min=199.0:bitscore_std=0:bitscore_sum=199.0:capture_class_counter=c__Alphaproteobacteria--1||c__Desulfobulbia--1||c__Eremiobacteria--1:capture_domain_counter=d__Bacteria--3:capture_family_counter=f__Baltobacteraceae--1||f__Desulfurivibrionaceae--1||f__GCA-2731375--1:capture_genus_counter=g__GCA-2731375--1||g__UBA2262--1||g__Velthaea--1:capture_order_counter=o__Baltobacterales--1||o__Desulfobulbales--1||o__GCA-2731375--1:capture_phylum_counter=p__Desulfobacterota--1||p__Eremiobacterota--1||p__Proteobacteria--1:capture_species_counter=s__GCA-2731375 sp018667855--1||s__UBA2262 sp013791995--1||s__Velthaea versatilis--1:evalue_avg=1.73e-65:evalue_max=1.73e-65:evalue_min=1.73e-65:evalue_std=0:evalue_sum=1.73e-65:gapopen_avg=0.0:gapopen_max=0.0:gapopen_min=0.0:gapopen_std=0:gapopen_sum=0.0:gtdb_class_counter=:gtdb_domain_counter=:gtdb_family_counter=:gtdb_genus_counter=:gtdb_order_counter=:gtdb_phylum_counter=:gtdb_species_counter=:heptad_counter=MCP-38H--3:lbd_counter=:length_avg=156.0:length_max=156.0:length_min=156.0:length_std=0:length_sum=156.0:mismatch_avg=41.0:mismatch_max=41.0:mismatch_min=41.0:mismatch_std=0:mismatch_sum=41.0:name=N749393:qcovhsp_avg=100.0:qcovhsp_max=100.0:qcovhsp_min=100.0:qcovhsp_std=0:qcovhsp_sum=100.0:qend_avg=156.0:qend_max=156.0:qend_min=156.0:qend_std=0:qend_sum=156.0:qstart_avg=1.0:qstart_max=1.0:qstart_min=1.0:qstart_std=0:qstart_sum=1.0:ref_name_counter=GB_GCA_005884685.1_protein.faa_VBAH01000072.1_87@PF00015_full_PFAM.648.825--1:scovhsp_avg=88.1:scovhsp_max=88.1:scovhsp_min=88.1:scovhsp_std=0:scovhsp_sum=88.1:send_avg=159.0:send_max=159.0:send_min=159.0:send_std=0:send_sum=159.0:sstart_avg=4.0:sstart_max=4.0:sstart_min=4.0:sstart_std=0:sstart_sum=4.0],((b83cf8c2-a6d5-4fe4-8559-bab8757026e7_1@MCPsignal.127.296:6e-09[&&NHX:Sample=rhiztom1:Type=capture:capture_class=c__Actinomycetia:capture_domain=d__Bacteria:capture_family=f__Streptosporangiaceae:capture_genus=g__Planobispora:capture_order=o__Streptosporangiales:capture_phylum=p__Actinobacteriota:capture_species=s__Planobispora takensis:heptad=MCP-38H],83d706a4-b61f-4cfd-a0d4-8d961c7ecaaa_6@MCPsignal.200.277:5e-09[&&NHX:Sample=rhiztom1:Type=capture:capture_class=c__Gammaproteobacteria:capture_domain=d__Bacteria:capture_family=f__Pseudomonadaceae:capture_genus=g__Pseudomonas_E:capture_order=o__Pseudomonadales:capture_phylum=p__Proteobacteria:capture_species=s__Pseudomonas_E sp000282535:heptad=MCP-38H])0.959:0.0361279[&&NHX:Sample_counter=rhiztom1--2:Type_counter=capture--2:capture_class_counter=c__Actinomycetia--1||c__Gammaproteobacteria--1:capture_domain_counter=d__Bacteria--2:capture_family_counter=f__Pseudomonadaceae--1||f__Streptosporangiaceae--1:capture_genus_counter=g__Planobispora--1||g__Pseudomonas_E--1:capture_order_counter=o__Pseudomonadales--1||o__Streptosporangiales--1:capture_phylum_counter=p__Actinobacteriota--1||p__Proteobacteria--1:capture_species_counter=s__Planobispora takensis--1||s__Pseudomonas_E sp000282535--1:gtdb_class_counter=:gtdb_domain_counter=:gtdb_family_counter=:gtdb_genus_counter=:gtdb_order_counter=:gtdb_phylum_counter=:gtdb_species_counter=:heptad_counter=MCP-38H--2:lbd_counter=:name=N749396:ref_name_counter=],((ebb3180d-4c95-4939-aa24-0a89a0977a8c_3@MCPsignal.44.126:5e-09[&&NHX:Sample=rhiztom2:Type=capture:capture_class=c__Alphaproteobacteria:capture_domain=d__Bacteria:capture_family=f__Rhizobiaceae:capture_genus=g__Rhizobium:capture_order=o__Rhizobiales:capture_phylum=p__Proteobacteria:capture_species=s__Rhizobium sp900465675:heptad=MCP-38H],ca7ace19-2122-44db-a1ad-1bb3e12ccc29_3@MCPsignal.57.208:0.0200036[&&NHX:Sample=rhiztom2:Type=capture:capture_class=c__Alphaproteobacteria:capture_domain=d__Bacteria:capture_family=f__Rhizobiaceae:capture_genus=g__Rhizobium:capture_order=o__Rhizobiales:capture_phylum=p__Proteobacteria:capture_species=s__Rhizobium sp900465675:heptad=MCP-38H])0.702:0.00901984[&&NHX:Sample_counter=rhiztom2--2:Type_counter=capture--2:capture_class_counter=c__Alphaproteobacteria--2:capture_domain_counter=d__Bacteria--2:capture_family_counter=f__Rhizobiaceae--2:capture_genus_counter=g__Rhizobium--2:capture_order_counter=o__Rhizobiales--2:capture_phylum_counter=p__Proteobacteria--2:capture_species_counter=s__Rhizobium sp900465675--2:gtdb_class_counter=:gtdb_domain_counter=:gtdb_family_counter=:gtdb_genus_counter=:gtdb_order_counter=:gtdb_phylum_counter=:gtdb_species_counter=:heptad_counter=MCP-38H--2:lbd_counter=:name=N749399:ref_name_counter=],b5321d37-2cf7-4f50-ad4b-9ef31c1c6311_4@MCPsignal.25.153:0.0371167[&&NHX:Sample=rhiztom1:Type=capture:capture_class=c__Gammaproteobacteria:capture_domain=d__Bacteria:capture_family=f__Pseudomonadaceae:capture_genus=g__Pseudomonas_E:capture_order=o__Pseudomonadales:capture_phylum=p__Proteobacteria:capture_species=s__Pseudomonas_E sp007993865:heptad=MCP-38H])0.892:0.029295[&&NHX:Sample_counter=rhiztom1--1||rhiztom2--2:Type_counter=capture--3:capture_class_counter=c__Alphaproteobacteria--2||c__Gammaproteobacteria--1:capture_domain_counter=d__Bacteria--3:capture_family_counter=f__Pseudomonadaceae--1||f__Rhizobiaceae--2:capture_genus_counter=g__Pseudomonas_E--1||g__Rhizobium--2:capture_order_counter=o__Pseudomonadales--1||o__Rhizobiales--2:capture_phylum_counter=p__Proteobacteria--3:capture_species_counter=s__Pseudomonas_E sp007993865--1||s__Rhizobium sp900465675--2:gtdb_class_counter=:gtdb_domain_counter=:gtdb_family_counter=:gtdb_genus_counter=:gtdb_order_counter=:gtdb_phylum_counter=:gtdb_species_counter=:heptad_counter=MCP-38H--3:lbd_counter=:name=N749401:ref_name_counter=])0.994:0.116728[&&NHX:Sample_counter=rhiztom1--3||rhiztom2--2:Type_counter=capture--5:capture_class_counter=c__Actinomycetia--1||c__Alphaproteobacteria--2||c__Gammaproteobacteria--2:capture_domain_counter=d__Bacteria--5:capture_family_counter=f__Pseudomonadaceae--2||f__Rhizobiaceae--2||f__Streptosporangiaceae--1:capture_genus_counter=g__Planobispora--1||g__Pseudomonas_E--2||g__Rhizobium--2:capture_order_counter=o__Pseudomonadales--2||o__Rhizobiales--2||o__Streptosporangiales--1:capture_phylum_counter=p__Actinobacteriota--1||p__Proteobacteria--4:capture_species_counter=s__Planobispora takensis--1||s__Pseudomonas_E sp000282535--1||s__Pseudomonas_E sp007993865--1||s__Rhizobium sp900465675--2:gtdb_class_counter=:gtdb_domain_counter=:gtdb_family_counter=:gtdb_genus_counter=:gtdb_order_counter=:gtdb_phylum_counter=:gtdb_species_counter=:heptad_counter=MCP-38H--5:lbd_counter=:name=N749402:ref_name_counter=])0.981:0.0973423[&&NHX:Sample_counter=rhizpot1--2||rhizpot2--1||rhiztom1--3||rhiztom2--2:Type_counter=capture--8:besthit_avg=73.7:besthit_max=73.7:besthit_min=73.7:besthit_std=0:besthit_sum=73.7:bitscore_avg=199.0:bitscore_max=199.0:bitscore_min=199.0:bitscore_std=0:bitscore_sum=199.0:capture_class_counter=c__Actinomycetia--1||c__Alphaproteobacteria--3||c__Desulfobulbia--1||c__Eremiobacteria--1||c__Gammaproteobacteria--2:capture_domain_counter=d__Bacteria--8:capture_family_counter=f__Baltobacteraceae--1||f__Desulfurivibrionaceae--1||f__GCA-2731375--1||f__Pseudomonadaceae--2||f__Rhizobiaceae--2||f__Streptosporangiaceae--1:capture_genus_counter=g__GCA-2731375--1||g__Planobispora--1||g__Pseudomonas_E--2||g__Rhizobium--2||g__UBA2262--1||g__Velthaea--1:capture_order_counter=o__Baltobacterales--1||o__Desulfobulbales--1||o__GCA-2731375--1||o__Pseudomonadales--2||o__Rhizobiales--2||o__Streptosporangiales--1:capture_phylum_counter=p__Actinobacteriota--1||p__Desulfobacterota--1||p__Eremiobacterota--1||p__Proteobacteria--5:capture_species_counter=s__GCA-2731375 sp018667855--1||s__Planobispora takensis--1||s__Pseudomonas_E sp000282535--1||s__Pseudomonas_E sp007993865--1||s__Rhizobium sp900465675--2||s__UBA2262 sp013791995--1||s__Velthaea versatilis--1:evalue_avg=1.73e-65:evalue_max=1.73e-65:evalue_min=1.73e-65:evalue_std=0:evalue_sum=1.73e-65:gapopen_avg=0.0:gapopen_max=0.0:gapopen_min=0.0:gapopen_std=0:gapopen_sum=0.0:gtdb_class_counter=:gtdb_domain_counter=:gtdb_family_counter=:gtdb_genus_counter=:gtdb_order_counter=:gtdb_phylum_counter=:gtdb_species_counter=:heptad_counter=MCP-38H--8:lbd_counter=:length_avg=156.0:length_max=156.0:length_min=156.0:length_std=0:length_sum=156.0:mismatch_avg=41.0:mismatch_max=41.0:mismatch_min=41.0:mismatch_std=0:mismatch_sum=41.0:name=N749403:qcovhsp_avg=100.0:qcovhsp_max=100.0:qcovhsp_min=100.0:qcovhsp_std=0:qcovhsp_sum=100.0:qend_avg=156.0:qend_max=156.0:qend_min=156.0:qend_std=0:qend_sum=156.0:qstart_avg=1.0:qstart_max=1.0:qstart_min=1.0:qstart_std=0:qstart_sum=1.0:ref_name_counter=GB_GCA_005884685.1_protein.faa_VBAH01000072.1_87@PF00015_full_PFAM.648.825--1:scovhsp_avg=88.1:scovhsp_max=88.1:scovhsp_min=88.1:scovhsp_std=0:scovhsp_sum=88.1:send_avg=159.0:send_max=159.0:send_min=159.0:send_std=0:send_sum=159.0:sstart_avg=4.0:sstart_max=4.0:sstart_min=4.0:sstart_std=0:sstart_sum=4.0])0.769:0.0282112[&&NHX:Sample_counter=rhizpot1--2||rhizpot2--1||rhizpot3--2||rhiztom1--3||rhiztom2--2:Type_counter=capture--10:besthit_avg=74.0:besthit_max=74.2:besthit_min=73.7:besthit_std=0.2645751311064575:besthit_sum=222.0:bitscore_avg=164.66666666666666:bitscore_max=199.0:bitscore_min=139.0:bitscore_std=30.924639582917266:bitscore_sum=494.0:capture_class_counter=c__Actinomycetia--1||c__Alphaproteobacteria--3||c__Desulfobulbia--1||c__Eremiobacteria--1||c__Gammaproteobacteria--4:capture_domain_counter=d__Bacteria--10:capture_family_counter=f__Baltobacteraceae--1||f__Chromatiaceae--1||f__Desulfurivibrionaceae--1||f__GCA-2731375--1||f__Pseudomonadaceae--3||f__Rhizobiaceae--2||f__Streptosporangiaceae--1:capture_genus_counter=g__Allochromatium--1||g__GCA-2731375--1||g__Planobispora--1||g__Pseudomonas_E--3||g__Rhizobium--2||g__UBA2262--1||g__Velthaea--1:capture_order_counter=o__Baltobacterales--1||o__Chromatiales--1||o__Desulfobulbales--1||o__GCA-2731375--1||o__Pseudomonadales--3||o__Rhizobiales--2||o__Streptosporangiales--1:capture_phylum_counter=p__Actinobacteriota--1||p__Desulfobacterota--1||p__Eremiobacterota--1||p__Proteobacteria--7:capture_species_counter=s__Allochromatium tepidum--1||s__GCA-2731375 sp018667855--1||s__Planobispora takensis--1||s__Pseudomonas_E sp000282535--1||s__Pseudomonas_E sp002113595--1||s__Pseudomonas_E sp007993865--1||s__Rhizobium sp900465675--2||s__UBA2262 sp013791995--1||s__Velthaea versatilis--1:evalue_avg=3.066667556666666e-43:evalue_max=9.2e-43:evalue_min=1.73e-65:evalue_std=5.311621705782115e-43:evalue_sum=9.200002669999999e-43:gapopen_avg=0.0:gapopen_max=0.0:gapopen_min=0.0:gapopen_std=0.0:gapopen_sum=0.0:gtdb_class_counter=:gtdb_domain_counter=:gtdb_family_counter=:gtdb_genus_counter=:gtdb_order_counter=:gtdb_phylum_counter=:gtdb_species_counter=:heptad_counter=MCP-38H--10:lbd_counter=:length_avg=129.33333333333334:length_max=156.0:length_min=108.0:length_std=24.440403706431148:length_sum=388.0:mismatch_avg=33.666666666666664:mismatch_max=41.0:mismatch_min=28.0:mismatch_std=6.658328118479393:mismatch_sum=101.0:name=N749404:qcovhsp_avg=99.73333333333333:qcovhsp_max=100.0:qcovhsp_min=99.2:qcovhsp_std=0.461880215351699:qcovhsp_sum=299.2:qend_avg=129.33333333333334:qend_max=156.0:qend_min=108.0:qend_std=24.440403706431148:qend_sum=388.0:qstart_avg=1.0:qstart_max=1.0:qstart_min=1.0:qstart_std=0.0:qstart_sum=3.0:ref_name_counter=GB_GCA_005884685.1_protein.faa_VBAH01000072.1_87@PF00015_full_PFAM.648.825--3:scovhsp_avg=73.06666666666666:scovhsp_max=88.1:scovhsp_min=61.0:scovhsp_std=13.79142245503825:scovhsp_sum=219.2:send_avg=138.33333333333334:send_max=159.0:send_min=121.0:send_std=19.2180470738661:send_sum=415.0:sstart_avg=10.0:sstart_max=14.0:sstart_min=4.0:sstart_std=5.291502622129181:sstart_sum=30.0])0.711:0.034679[&&NHX:Sample_counter=rhizpot1--4||rhizpot2--2||rhizpot3--3||rhiztom1--3||rhiztom2--2:Type_counter=capture--14:besthit_avg=74.0:besthit_max=74.2:besthit_min=73.7:besthit_std=0.2645751311064575:besthit_sum=222.0:bitscore_avg=164.66666666666666:bitscore_max=199.0:bitscore_min=139.0:bitscore_std=30.924639582917266:bitscore_sum=494.0:capture_class_counter=c__Actinomycetia--1||c__Alphaproteobacteria--3||c__Bdellovibrionia--2||c__Desulfobulbia--1||c__Desulfuromonadia--1||c__Eremiobacteria--1||c__Gammaproteobacteria--5:capture_domain_counter=d__Bacteria--14:capture_family_counter=f__Baltobacteraceae--1||f__Burkholderiaceae--1||f__Chromatiaceae--1||f__Desulfurivibrionaceae--1||f__GCA-2731375--1||f__Geobacteraceae--1||f__Pseudomonadaceae--3||f__Rhizobiaceae--2||f__Streptosporangiaceae--1||f__UBA6776--2:capture_genus_counter=g__Allochromatium--1||g__Bordetella_B--1||g__GCA-2731375--1||g__Geomonas--1||g__Planobispora--1||g__Pseudomonas_E--3||g__RBG-16-40-8--2||g__Rhizobium--2||g__UBA2262--1||g__Velthaea--1:capture_order_counter=o__Baltobacterales--1||o__Bdellovibrionales--2||o__Burkholderiales--1||o__Chromatiales--1||o__Desulfobulbales--1||o__GCA-2731375--1||o__Geobacterales--1||o__Pseudomonadales--3||o__Rhizobiales--2||o__Streptosporangiales--1:capture_phylum_counter=p__Actinobacteriota--1||p__Bdellovibrionota--2||p__Desulfobacterota--2||p__Eremiobacterota--1||p__Proteobacteria--8:capture_species_counter=s__Allochromatium tepidum--1||s__Bordetella_B sp002119665--1||s__GCA-2731375 sp018667855--1||s__Geomonas anaerohicana--1||s__Planobispora takensis--1||s__Pseudomonas_E sp000282535--1||s__Pseudomonas_E sp002113595--1||s__Pseudomonas_E sp007993865--1||s__RBG-16-40-8 sp903833275--2||s__Rhizobium sp900465675--2||s__UBA2262 sp013791995--1||s__Velthaea versatilis--1:evalue_avg=3.066667556666666e-43:evalue_max=9.2e-43:evalue_min=1.73e-65:evalue_std=5.311621705782115e-43:evalue_sum=9.200002669999999e-43:gapopen_avg=0.0:gapopen_max=0.0:gapopen_min=0.0:gapopen_std=0.0:gapopen_sum=0.0:gtdb_class_counter=:gtdb_domain_counter=:gtdb_family_counter=:gtdb_genus_counter=:gtdb_order_counter=:gtdb_phylum_counter=:gtdb_species_counter=:heptad_counter=MCP-38H--14:lbd_counter=:length_avg=129.33333333333334:length_max=156.0:length_min=108.0:length_std=24.440403706431148:length_sum=388.0:mismatch_avg=33.666666666666664:mismatch_max=41.0:mismatch_min=28.0:mismatch_std=6.658328118479393:mismatch_sum=101.0:name=N749405:qcovhsp_avg=99.73333333333333:qcovhsp_max=100.0:qcovhsp_min=99.2:qcovhsp_std=0.461880215351699:qcovhsp_sum=299.2:qend_avg=129.33333333333334:qend_max=156.0:qend_min=108.0:qend_std=24.440403706431148:qend_sum=388.0:qstart_avg=1.0:qstart_max=1.0:qstart_min=1.0:qstart_std=0.0:qstart_sum=3.0:ref_name_counter=GB_GCA_005884685.1_protein.faa_VBAH01000072.1_87@PF00015_full_PFAM.648.825--3:scovhsp_avg=73.06666666666666:scovhsp_max=88.1:scovhsp_min=61.0:scovhsp_std=13.79142245503825:scovhsp_sum=219.2:send_avg=138.33333333333334:send_max=159.0:send_min=121.0:send_std=19.2180470738661:send_sum=415.0:sstart_avg=10.0:sstart_max=14.0:sstart_min=4.0:sstart_std=5.291502622129181:sstart_sum=30.0])0.377:0.0119[&&NHX:Sample_counter=rhizpot1--5||rhizpot2--2||rhizpot3--7||rhiztom1--3||rhiztom2--2:Type_counter=GTDB--1||capture--19:besthit_avg=81.0:besthit_max=97.3:besthit_min=73.7:besthit_std=9.809383262978361:besthit_sum=486.0:bitscore_avg=186.66666666666666:bitscore_max=247.0:bitscore_min=139.0:bitscore_std=46.864343233066506:bitscore_sum=1120.0:capture_class_counter=c__Actinomycetia--1||c__Alphaproteobacteria--8||c__Bdellovibrionia--2||c__Desulfobulbia--1||c__Desulfuromonadia--1||c__Eremiobacteria--1||c__Gammaproteobacteria--5:capture_domain_counter=d__Bacteria--19:capture_family_counter=f__Baltobacteraceae--1||f__Beijerinckiaceae--1||f__Burkholderiaceae--1||f__Chromatiaceae--1||f__Desulfurivibrionaceae--1||f__GCA-2731375--1||f__Geobacteraceae--1||f__Pseudomonadaceae--3||f__Rhizobiaceae--3||f__Sphingomonadaceae--3||f__Streptosporangiaceae--1||f__UBA6776--2:capture_genus_counter=g__Allochromatium--1||g__Bordetella_B--1||g__Bosea--1||g__GCA-2731375--1||g__Geomonas--1||g__Planobispora--1||g__Pseudomonas_E--3||g__RBG-16-40-8--2||g__Rhizobium--3||g__Sphingomonas--3||g__UBA2262--1||g__Velthaea--1:capture_order_counter=o__Baltobacterales--1||o__Bdellovibrionales--2||o__Burkholderiales--1||o__Chromatiales--1||o__Desulfobulbales--1||o__GCA-2731375--1||o__Geobacterales--1||o__Pseudomonadales--3||o__Rhizobiales--4||o__Sphingomonadales--3||o__Streptosporangiales--1:capture_phylum_counter=p__Actinobacteriota--1||p__Bdellovibrionota--2||p__Desulfobacterota--2||p__Eremiobacterota--1||p__Proteobacteria--13:capture_species_counter=s__Allochromatium tepidum--1||s__Bordetella_B sp002119665--1||s__Bosea robiniae--1||s__GCA-2731375 sp018667855--1||s__Geomonas anaerohicana--1||s__Planobispora takensis--1||s__Pseudomonas_E sp000282535--1||s__Pseudomonas_E sp002113595--1||s__Pseudomonas_E sp007993865--1||s__RBG-16-40-8 sp903833275--2||s__Rhizobium aethiopicum_A--1||s__Rhizobium sp900465675--2||s__Sphingomonas sp004345855--3||s__UBA2262 sp013791995--1||s__Velthaea versatilis--1:evalue_avg=1.537533778333333e-43:evalue_max=9.2e-43:evalue_min=1.09e-84:evalue_std=3.753840015848072e-43:evalue_sum=9.225202669999998e-43:gapopen_avg=0.16666666666666666:gapopen_max=1.0:gapopen_min=0.0:gapopen_std=0.408248290463863:gapopen_sum=1.0:gtdb_class_counter=c__Alphaproteobacteria--1:gtdb_domain_counter=d__Bacteria--1:gtdb_family_counter=f__Xanthobacteraceae--1:gtdb_genus_counter=g__PALSA-894--1:gtdb_order_counter=o__Rhizobiales--1:gtdb_phylum_counter=p__Proteobacteria--1:gtdb_species_counter=s__PALSA-894 sp005884685--1:heptad_counter=MCP-38H--20:lbd_counter=:lca_tree=s__PALSA-894 sp005884685:length_avg=133.66666666666666:length_max=159.0:length_min=108.0:length_std=23.03620339089466:length_sum=802.0:mismatch_avg=24.333333333333332:mismatch_max=41.0:mismatch_min=4.0:mismatch_std=12.785408349625234:mismatch_sum=146.0:name=N749406:qcovhsp_avg=99.16666666666667:qcovhsp_max=100.0:qcovhsp_min=95.8:qcovhsp_std=1.680079363204807:qcovhsp_sum=595.0:qend_avg=134.66666666666666:qend_max=165.0:qend_min=108.0:qend_std=24.44313127785936:qend_sum=808.0:qstart_avg=2.1666666666666665:qstart_max=8.0:qstart_min=1.0:qstart_std=2.857738033247042:qstart_sum=13.0:ref_name_counter=GB_GCA_005884685.1_protein.faa_VBAH01000072.1_87@PF00015_full_PFAM.648.825--6:scovhsp_avg=75.51666666666667:scovhsp_max=89.8:scovhsp_min=61.0:scovhsp_std=12.99898714003005:scovhsp_sum=453.1:send_avg=148.66666666666666:send_max=159.0:send_min=121.0:send_std=16.609234379304382:send_sum=892.0:sstart_avg=16.0:sstart_max=51.0:sstart_min=1.0:sstart_std=17.988885457415087:sstart_sum=96.0],((((10c90519-bc1a-40c0-966a-a8c740c85834_5@MCPsignal.355.525:5e-09[&&NHX:Sample=rhizpot1:Type=capture:besthit=92.0:bitscore=261.0:capture_class=c__Myxococcia:capture_domain=d__Bacteria:capture_family=f__Myxococcaceae:capture_genus=g__Archangium:capture_order=o__Myxococcales:capture_phylum=p__Myxococcota:capture_species=s__Archangium violaceum:evalue=6.63e-90:gapopen=0.0:heptad=MCP-38H:length=162.0:mismatch=13.0:qcovhsp=95.3:qend=170.0:qstart=9.0:ref_name=GB_GCA_005884685.1_protein.faa_VBAH01000072.1_87@PF00015_full_PFAM.648.825:scovhsp=91.5:send=162.0:sstart=1.0],fd414155-cbae-4434-bac2-031112555efb_1@MCPsignal.99.185:5e-09[&&NHX:Sample=rhizpot2:Type=capture:capture_class=c__Myxococcia:capture_domain=d__Bacteria:capture_family=f__Myxococcaceae:capture_genus=g__Archangium:capture_order=o__Myxococcales:capture_phylum=p__Myxococcota:capture_species=s__Archangium violaceum:heptad=MCP-38H])0.819:5e-09[&&NHX:Sample_counter=rhizpot1--1||rhizpot2--1:Type_counter=capture--2:besthit_avg=92.0:besthit_max=92.0:besthit_min=92.0:besthit_std=0:besthit_sum=92.0:bitscore_avg=261.0:bitscore_max=261.0:bitscore_min=261.0:bitscore_std=0:bitscore_sum=261.0:capture_class_counter=c__Myxococcia--2:capture_domain_counter=d__Bacteria--2:capture_family_counter=f__Myxococcaceae--2:capture_genus_counter=g__Archangium--2:capture_order_counter=o__Myxococcales--2:capture_phylum_counter=p__Myxococcota--2:capture_species_counter=s__Archangium violaceum--2:evalue_avg=6.63e-90:evalue_max=6.63e-90:evalue_min=6.63e-90:evalue_std=0:evalue_sum=6.63e-90:gapopen_avg=0.0:gapopen_max=0.0:gapopen_min=0.0:gapopen_std=0:gapopen_sum=0.0:gtdb_class_counter=:gtdb_domain_counter=:gtdb_family_counter=:gtdb_genus_counter=:gtdb_order_counter=:gtdb_phylum_counter=:gtdb_species_counter=:heptad_counter=MCP-38H--2:lbd_counter=:length_avg=162.0:length_max=162.0:length_min=162.0:length_std=0:length_sum=162.0:mismatch_avg=13.0:mismatch_max=13.0:mismatch_min=13.0:mismatch_std=0:mismatch_sum=13.0:name=N749409:qcovhsp_avg=95.3:qcovhsp_max=95.3:qcovhsp_min=95.3:qcovhsp_std=0:qcovhsp_sum=95.3:qend_avg=170.0:qend_max=170.0:qend_min=170.0:qend_std=0:qend_sum=170.0:qstart_avg=9.0:qstart_max=9.0:qstart_min=9.0:qstart_std=0:qstart_sum=9.0:ref_name_counter=GB_GCA_005884685.1_protein.faa_VBAH01000072.1_87@PF00015_full_PFAM.648.825--1:scovhsp_avg=91.5:scovhsp_max=91.5:scovhsp_min=91.5:scovhsp_std=0:scovhsp_sum=91.5:send_avg=162.0:send_max=162.0:send_min=162.0:send_std=0:send_sum=162.0:sstart_avg=1.0:sstart_max=1.0:sstart_min=1.0:sstart_std=0:sstart_sum=1.0],13ea4918-65d8-4c6d-853f-2429de0015fd_2@MCPsignal.55.139:0.0335359[&&NHX:Sample=rhizpot3:Type=capture:capture_class=c__Actinomycetia:capture_domain=d__Bacteria:capture_family=f__Micromonosporaceae:capture_genus=g__Actinoplanes:capture_order=o__Mycobacteriales:capture_phylum=p__Actinobacteriota:capture_species=s__Actinoplanes azureus:heptad=MCP-38H])0.925:0.0447538[&&NHX:Sample_counter=rhizpot1--1||rhizpot2--1||rhizpot3--1:Type_counter=capture--3:besthit_avg=92.0:besthit_max=92.0:besthit_min=92.0:besthit_std=0:besthit_sum=92.0:bitscore_avg=261.0:bitscore_max=261.0:bitscore_min=261.0:bitscore_std=0:bitscore_sum=261.0:capture_class_counter=c__Actinomycetia--1||c__Myxococcia--2:capture_domain_counter=d__Bacteria--3:capture_family_counter=f__Micromonosporaceae--1||f__Myxococcaceae--2:capture_genus_counter=g__Actinoplanes--1||g__Archangium--2:capture_order_counter=o__Mycobacteriales--1||o__Myxococcales--2:capture_phylum_counter=p__Actinobacteriota--1||p__Myxococcota--2:capture_species_counter=s__Actinoplanes azureus--1||s__Archangium violaceum--2:evalue_avg=6.63e-90:evalue_max=6.63e-90:evalue_min=6.63e-90:evalue_std=0:evalue_sum=6.63e-90:gapopen_avg=0.0:gapopen_max=0.0:gapopen_min=0.0:gapopen_std=0:gapopen_sum=0.0:gtdb_class_counter=:gtdb_domain_counter=:gtdb_family_counter=:gtdb_genus_counter=:gtdb_order_counter=:gtdb_phylum_counter=:gtdb_species_counter=:heptad_counter=MCP-38H--3:lbd_counter=:length_avg=162.0:length_max=162.0:length_min=162.0:length_std=0:length_sum=162.0:mismatch_avg=13.0:mismatch_max=13.0:mismatch_min=13.0:mismatch_std=0:mismatch_sum=13.0:name=N749411:qcovhsp_avg=95.3:qcovhsp_max=95.3:qcovhsp_min=95.3:qcovhsp_std=0:qcovhsp_sum=95.3:qend_avg=170.0:qend_max=170.0:qend_min=170.0:qend_std=0:qend_sum=170.0:qstart_avg=9.0:qstart_max=9.0:qstart_min=9.0:qstart_std=0:qstart_sum=9.0:ref_name_counter=GB_GCA_005884685.1_protein.faa_VBAH01000072.1_87@PF00015_full_PFAM.648.825--1:scovhsp_avg=91.5:scovhsp_max=91.5:scovhsp_min=91.5:scovhsp_std=0:scovhsp_sum=91.5:send_avg=162.0:send_max=162.0:send_min=162.0:send_std=0:send_sum=162.0:sstart_avg=1.0:sstart_max=1.0:sstart_min=1.0:sstart_std=0:sstart_sum=1.0],GB_GCA_003140315.1_protein.faa_PLJS01000007.1_11@PF00015_full_PFAM.668.843:0.0568052[&&NHX:Type=GTDB:gtdb_class=c__Alphaproteobacteria:gtdb_domain=d__Bacteria:gtdb_family=f__Xanthobacteraceae:gtdb_genus=g__PALSA-894:gtdb_order=o__Rhizobiales:gtdb_phylum=p__Proteobacteria:gtdb_species=s__PALSA-894 sp003140315:heptad=MCP-38H:species=d__Bacteria_p__Proteobacteria_c__Alphaproteobacteria_o__Rhizobiales_f__Xanthobacteraceae_g__PALSA-894_s__PALSA-894 sp003140315])0.5:0.00411328[&&NHX:Sample_counter=rhizpot1--1||rhizpot2--1||rhizpot3--1:Type_counter=GTDB--1||capture--3:besthit_avg=92.0:besthit_max=92.0:besthit_min=92.0:besthit_std=0:besthit_sum=92.0:bitscore_avg=261.0:bitscore_max=261.0:bitscore_min=261.0:bitscore_std=0:bitscore_sum=261.0:capture_class_counter=c__Actinomycetia--1||c__Myxococcia--2:capture_domain_counter=d__Bacteria--3:capture_family_counter=f__Micromonosporaceae--1||f__Myxococcaceae--2:capture_genus_counter=g__Actinoplanes--1||g__Archangium--2:capture_order_counter=o__Mycobacteriales--1||o__Myxococcales--2:capture_phylum_counter=p__Actinobacteriota--1||p__Myxococcota--2:capture_species_counter=s__Actinoplanes azureus--1||s__Archangium violaceum--2:evalue_avg=6.63e-90:evalue_max=6.63e-90:evalue_min=6.63e-90:evalue_std=0:evalue_sum=6.63e-90:gapopen_avg=0.0:gapopen_max=0.0:gapopen_min=0.0:gapopen_std=0:gapopen_sum=0.0:gtdb_class_counter=c__Alphaproteobacteria--1:gtdb_domain_counter=d__Bacteria--1:gtdb_family_counter=f__Xanthobacteraceae--1:gtdb_genus_counter=g__PALSA-894--1:gtdb_order_counter=o__Rhizobiales--1:gtdb_phylum_counter=p__Proteobacteria--1:gtdb_species_counter=s__PALSA-894 sp003140315--1:heptad_counter=MCP-38H--4:lbd_counter=:lca_tree=s__PALSA-894 sp003140315:length_avg=162.0:length_max=162.0:length_min=162.0:length_std=0:length_sum=162.0:mismatch_avg=13.0:mismatch_max=13.0:mismatch_min=13.0:mismatch_std=0:mismatch_sum=13.0:name=N749413:qcovhsp_avg=95.3:qcovhsp_max=95.3:qcovhsp_min=95.3:qcovhsp_std=0:qcovhsp_sum=95.3:qend_avg=170.0:qend_max=170.0:qend_min=170.0:qend_std=0:qend_sum=170.0:qstart_avg=9.0:qstart_max=9.0:qstart_min=9.0:qstart_std=0:qstart_sum=9.0:ref_name_counter=GB_GCA_005884685.1_protein.faa_VBAH01000072.1_87@PF00015_full_PFAM.648.825--1:scovhsp_avg=91.5:scovhsp_max=91.5:scovhsp_min=91.5:scovhsp_std=0:scovhsp_sum=91.5:send_avg=162.0:send_max=162.0:send_min=162.0:send_std=0:send_sum=162.0:sstart_avg=1.0:sstart_max=1.0:sstart_min=1.0:sstart_std=0:sstart_sum=1.0],2802e907-3c49-4b77-9869-4e97f0359aec_3@MCPsignal.141.207:5e-09[&&NHX:Sample=rhizpot1:Type=capture:capture_class=c__Alphaproteobacteria:capture_domain=d__Bacteria:capture_family=f__Sphingomonadaceae:capture_genus=g__Sphingomonas_N:capture_order=o__Sphingomonadales:capture_phylum=p__Proteobacteria:capture_species=s__Sphingomonas_N chungangi:heptad=MCP-38H])0.862:0.0169019[&&NHX:Sample_counter=rhizpot1--2||rhizpot2--1||rhizpot3--1:Type_counter=GTDB--1||capture--4:besthit_avg=92.0:besthit_max=92.0:besthit_min=92.0:besthit_std=0:besthit_sum=92.0:bitscore_avg=261.0:bitscore_max=261.0:bitscore_min=261.0:bitscore_std=0:bitscore_sum=261.0:capture_class_counter=c__Actinomycetia--1||c__Alphaproteobacteria--1||c__Myxococcia--2:capture_domain_counter=d__Bacteria--4:capture_family_counter=f__Micromonosporaceae--1||f__Myxococcaceae--2||f__Sphingomonadaceae--1:capture_genus_counter=g__Actinoplanes--1||g__Archangium--2||g__Sphingomonas_N--1:capture_order_counter=o__Mycobacteriales--1||o__Myxococcales--2||o__Sphingomonadales--1:capture_phylum_counter=p__Actinobacteriota--1||p__Myxococcota--2||p__Proteobacteria--1:capture_species_counter=s__Actinoplanes azureus--1||s__Archangium violaceum--2||s__Sphingomonas_N chungangi--1:evalue_avg=6.63e-90:evalue_max=6.63e-90:evalue_min=6.63e-90:evalue_std=0:evalue_sum=6.63e-90:gapopen_avg=0.0:gapopen_max=0.0:gapopen_min=0.0:gapopen_std=0:gapopen_sum=0.0:gtdb_class_counter=c__Alphaproteobacteria--1:gtdb_domain_counter=d__Bacteria--1:gtdb_family_counter=f__Xanthobacteraceae--1:gtdb_genus_counter=g__PALSA-894--1:gtdb_order_counter=o__Rhizobiales--1:gtdb_phylum_counter=p__Proteobacteria--1:gtdb_species_counter=s__PALSA-894 sp003140315--1:heptad_counter=MCP-38H--5:lbd_counter=:lca_tree=s__PALSA-894 sp003140315:length_avg=162.0:length_max=162.0:length_min=162.0:length_std=0:length_sum=162.0:mismatch_avg=13.0:mismatch_max=13.0:mismatch_min=13.0:mismatch_std=0:mismatch_sum=13.0:name=N749415:qcovhsp_avg=95.3:qcovhsp_max=95.3:qcovhsp_min=95.3:qcovhsp_std=0:qcovhsp_sum=95.3:qend_avg=170.0:qend_max=170.0:qend_min=170.0:qend_std=0:qend_sum=170.0:qstart_avg=9.0:qstart_max=9.0:qstart_min=9.0:qstart_std=0:qstart_sum=9.0:ref_name_counter=GB_GCA_005884685.1_protein.faa_VBAH01000072.1_87@PF00015_full_PFAM.648.825--1:scovhsp_avg=91.5:scovhsp_max=91.5:scovhsp_min=91.5:scovhsp_std=0:scovhsp_sum=91.5:send_avg=162.0:send_max=162.0:send_min=162.0:send_std=0:send_sum=162.0:sstart_avg=1.0:sstart_max=1.0:sstart_min=1.0:sstart_std=0:sstart_sum=1.0])0.795:0.0196869[&&NHX:Sample_counter=rhizpot1--7||rhizpot2--3||rhizpot3--8||rhiztom1--3||rhiztom2--2:Type_counter=GTDB--2||capture--23:besthit_avg=82.57142857142857:besthit_max=97.3:besthit_min=73.7:besthit_std=9.872810185169213:besthit_sum=578.0:bitscore_avg=197.28571428571428:bitscore_max=261.0:bitscore_min=139.0:bitscore_std=51.18174897921552:bitscore_sum=1381.0:capture_class_counter=c__Actinomycetia--2||c__Alphaproteobacteria--9||c__Bdellovibrionia--2||c__Desulfobulbia--1||c__Desulfuromonadia--1||c__Eremiobacteria--1||c__Gammaproteobacteria--5||c__Myxococcia--2:capture_domain_counter=d__Bacteria--23:capture_family_counter=f__Baltobacteraceae--1||f__Beijerinckiaceae--1||f__Burkholderiaceae--1||f__Chromatiaceae--1||f__Desulfurivibrionaceae--1||f__GCA-2731375--1||f__Geobacteraceae--1||f__Micromonosporaceae--1||f__Myxococcaceae--2||f__Pseudomonadaceae--3||f__Rhizobiaceae--3||f__Sphingomonadaceae--4||f__Streptosporangiaceae--1||f__UBA6776--2:capture_genus_counter=g__Actinoplanes--1||g__Allochromatium--1||g__Archangium--2||g__Bordetella_B--1||g__Bosea--1||g__GCA-2731375--1||g__Geomonas--1||g__Planobispora--1||g__Pseudomonas_E--3||g__RBG-16-40-8--2||g__Rhizobium--3||g__Sphingomonas--3||g__Sphingomonas_N--1||g__UBA2262--1||g__Velthaea--1:capture_order_counter=o__Baltobacterales--1||o__Bdellovibrionales--2||o__Burkholderiales--1||o__Chromatiales--1||o__Desulfobulbales--1||o__GCA-2731375--1||o__Geobacterales--1||o__Mycobacteriales--1||o__Myxococcales--2||o__Pseudomonadales--3||o__Rhizobiales--4||o__Sphingomonadales--4||o__Streptosporangiales--1:capture_phylum_counter=p__Actinobacteriota--2||p__Bdellovibrionota--2||p__Desulfobacterota--2||p__Eremiobacterota--1||p__Myxococcota--2||p__Proteobacteria--14:capture_species_counter=s__Actinoplanes azureus--1||s__Allochromatium tepidum--1||s__Archangium violaceum--2||s__Bordetella_B sp002119665--1||s__Bosea robiniae--1||s__GCA-2731375 sp018667855--1||s__Geomonas anaerohicana--1||s__Planobispora takensis--1||s__Pseudomonas_E sp000282535--1||s__Pseudomonas_E sp002113595--1||s__Pseudomonas_E sp007993865--1||s__RBG-16-40-8 sp903833275--2||s__Rhizobium aethiopicum_A--1||s__Rhizobium sp900465675--2||s__Sphingomonas sp004345855--3||s__Sphingomonas_N chungangi--1||s__UBA2262 sp013791995--1||s__Velthaea versatilis--1:evalue_avg=1.3178860957142855e-43:evalue_max=9.2e-43:evalue_min=6.63e-90:evalue_std=3.475698220287731e-43:evalue_sum=9.225202669999998e-43:gapopen_avg=0.14285714285714285:gapopen_max=1.0:gapopen_min=0.0:gapopen_std=0.3779644730092273:gapopen_sum=1.0:gtdb_class_counter=c__Alphaproteobacteria--2:gtdb_domain_counter=d__Bacteria--2:gtdb_family_counter=f__Xanthobacteraceae--2:gtdb_genus_counter=g__PALSA-894--2:gtdb_order_counter=o__Rhizobiales--2:gtdb_phylum_counter=p__Proteobacteria--2:gtdb_species_counter=s__PALSA-894 sp003140315--1||s__PALSA-894 sp005884685--1:heptad_counter=MCP-38H--25:lbd_counter=:lca_tree=g__PALSA-894:length_avg=137.71428571428572:length_max=162.0:length_min=108.0:length_std=23.59882967235371:length_sum=964.0:mismatch_avg=22.714285714285715:mismatch_max=41.0:mismatch_min=4.0:mismatch_std=12.432675841162617:mismatch_sum=159.0:name=N749416:qcovhsp_avg=98.61428571428571:qcovhsp_max=100.0:qcovhsp_min=95.3:qcovhsp_std=2.1185125060039756:qcovhsp_sum=690.3:qend_avg=139.71428571428572:qend_max=170.0:qend_min=108.0:qend_std=26.00457835147679:qend_sum=978.0:qstart_avg=3.142857142857143:qstart_max=9.0:qstart_min=1.0:qstart_std=3.670993118515816:qstart_sum=22.0:ref_name_counter=GB_GCA_005884685.1_protein.faa_VBAH01000072.1_87@PF00015_full_PFAM.648.825--7:scovhsp_avg=77.8:scovhsp_max=91.5:scovhsp_min=61.0:scovhsp_std=13.315654946966246:scovhsp_sum=544.6:send_avg=150.57142857142858:send_max=162.0:send_min=121.0:send_std=15.977662979475886:send_sum=1054.0:sstart_avg=13.857142857142858:sstart_max=51.0:sstart_min=1.0:sstart_std=17.372665996027315:sstart_sum=97.0],(((823b6a42-5a93-46ea-8c9d-5e1a4366cf43_2@MCPsignal.36.108:5e-09[&&NHX:Sample=rhizpot1:Type=capture:capture_class=c__Desulfuromonadia:capture_domain=d__Bacteria:capture_family=f__Pseudopelobacteraceae:capture_genus=g__JACRCG01:capture_order=o__Geobacterales:capture_phylum=p__Desulfobacterota:capture_species=s__JACRCG01 sp903901875:heptad=MCP-38H],9e021ed6-1743-485d-850c-36ab575d55fc_5@MCPsignal.119.233:5e-09[&&NHX:Sample=rhizpot1:Type=capture:besthit=92.1:bitscore=181.0:capture_class=c__Alphaproteobacteria:capture_domain=d__Bacteria:capture_family=f__Beijerinckiaceae:capture_genus=g__Methylobacterium:capture_order=o__Rhizobiales:capture_phylum=p__Proteobacteria:capture_species=s__Methylobacterium platani:evalue=2.28e-59:gapopen=0.0:heptad=MCP-38H:length=114.0:mismatch=9.0:qcovhsp=100.0:qend=114.0:qstart=1.0:ref_name=GB_GCA_005884685.1_protein.faa_VBAH01000072.1_87@PF00015_full_PFAM.648.825:scovhsp=64.4:send=144.0:sstart=31.0])0.925:0.037997[&&NHX:Sample_counter=rhizpot1--2:Type_counter=capture--2:besthit_avg=92.1:besthit_max=92.1:besthit_min=92.1:besthit_std=0:besthit_sum=92.1:bitscore_avg=181.0:bitscore_max=181.0:bitscore_min=181.0:bitscore_std=0:bitscore_sum=181.0:capture_class_counter=c__Alphaproteobacteria--1||c__Desulfuromonadia--1:capture_domain_counter=d__Bacteria--2:capture_family_counter=f__Beijerinckiaceae--1||f__Pseudopelobacteraceae--1:capture_genus_counter=g__JACRCG01--1||g__Methylobacterium--1:capture_order_counter=o__Geobacterales--1||o__Rhizobiales--1:capture_phylum_counter=p__Desulfobacterota--1||p__Proteobacteria--1:capture_species_counter=s__JACRCG01 sp903901875--1||s__Methylobacterium platani--1:evalue_avg=2.28e-59:evalue_max=2.28e-59:evalue_min=2.28e-59:evalue_std=0:evalue_sum=2.28e-59:gapopen_avg=0.0:gapopen_max=0.0:gapopen_min=0.0:gapopen_std=0:gapopen_sum=0.0:gtdb_class_counter=:gtdb_domain_counter=:gtdb_family_counter=:gtdb_genus_counter=:gtdb_order_counter=:gtdb_phylum_counter=:gtdb_species_counter=:heptad_counter=MCP-38H--2:lbd_counter=:length_avg=114.0:length_max=114.0:length_min=114.0:length_std=0:length_sum=114.0:mismatch_avg=9.0:mismatch_max=9.0:mismatch_min=9.0:mismatch_std=0:mismatch_sum=9.0:name=N749419:qcovhsp_avg=100.0:qcovhsp_max=100.0:qcovhsp_min=100.0:qcovhsp_std=0:qcovhsp_sum=100.0:qend_avg=114.0:qend_max=114.0:qend_min=114.0:qend_std=0:qend_sum=114.0:qstart_avg=1.0:qstart_max=1.0:qstart_min=1.0:qstart_std=0:qstart_sum=1.0:ref_name_counter=GB_GCA_005884685.1_protein.faa_VBAH01000072.1_87@PF00015_full_PFAM.648.825--1:scovhsp_avg=64.4:scovhsp_max=64.4:scovhsp_min=64.4:scovhsp_std=0:scovhsp_sum=64.4:send_avg=144.0:send_max=144.0:send_min=144.0:send_std=0:send_sum=144.0:sstart_avg=31.0:sstart_max=31.0:sstart_min=31.0:sstart_std=0:sstart_sum=31.0],(((278b2527-1677-4ba8-a295-7a8892afe06c_2@MCPsignal.42.129:5e-09[&&NHX:Sample=rhiztom3:Type=capture:capture_class=c__Alphaproteobacteria:capture_domain=d__Bacteria:capture_family=f__Dongiaceae:capture_genus=g__Dongia:capture_order=o__Dongiales:capture_phylum=p__Proteobacteria:capture_species=s__Dongia sp016794165:heptad=MCP-38H],(d0f03381-81b5-4d89-a809-7957bdc81a41_4@MCPsignal.22.143:0.00666665[&&NHX:Sample=rhiztom2:Type=capture:besthit=75.0:bitscore=150.0:capture_class=c__Alphaproteobacteria:capture_domain=d__Bacteria:capture_family=f__Beijerinckiaceae:capture_genus=g__Methylobacterium:capture_order=o__Rhizobiales:capture_phylum=p__Proteobacteria:capture_species=s__Methylobacterium platani:evalue=6.12e-47:gapopen=0.0:heptad=MCP-38H:length=120.0:mismatch=30.0:qcovhsp=99.2:qend=121.0:qstart=2.0:ref_name=GB_GCA_005884685.1_protein.faa_VBAH01000072.1_87@PF00015_full_PFAM.648.825:scovhsp=67.8:send=160.0:sstart=41.0],(d7fd64f2-8e30-407d-a4ae-4d8b186b8dd7_4@MCPsignal.323.441:5e-09[&&NHX:Sample=rhiztom1:Type=capture:besthit=75.4:bitscore=148.0:capture_class=c__Myxococcia:capture_domain=d__Bacteria:capture_family=f__Myxococcaceae:capture_genus=g__JAEUJT01:capture_order=o__Myxococcales:capture_phylum=p__Myxococcota:capture_species=s__JAEUJT01 sp016793525:evalue=3.12e-46:gapopen=0.0:heptad=MCP-38H:length=118.0:mismatch=29.0:qcovhsp=100.0:qend=118.0:qstart=1.0:ref_name=GB_GCA_005884685.1_protein.faa_VBAH01000072.1_87@PF00015_full_PFAM.648.825:scovhsp=66.7:send=160.0:sstart=43.0],4d0f63c6-5661-4497-b943-144a32a1ecc4_1@MCPsignal.19.142:5e-09[&&NHX:Sample=rhiztom2:Type=capture:besthit=73.8:bitscore=151.0:capture_class=c__Alphaproteobacteria:capture_domain=d__Bacteria:capture_family=f__Beijerinckiaceae:capture_genus=g__Methylobacterium:capture_order=o__Rhizobiales:capture_phylum=p__Proteobacteria:capture_species=s__Methylobacterium platani:evalue=3.29e-47:gapopen=0.0:heptad=MCP-38H:length=122.0:mismatch=32.0:qcovhsp=99.2:qend=123.0:qstart=2.0:ref_name=GB_GCA_005884685.1_protein.faa_VBAH01000072.1_87@PF00015_full_PFAM.648.825:scovhsp=68.9:send=160.0:sstart=39.0])0.199:5e-09[&&NHX:Sample_counter=rhiztom1--1||rhiztom2--1:Type_counter=capture--2:besthit_avg=74.6:besthit_max=75.4:besthit_min=73.8:besthit_std=1.131370849898482:besthit_sum=149.2:bitscore_avg=149.5:bitscore_max=151.0:bitscore_min=148.0:bitscore_std=2.1213203435596424:bitscore_sum=299.0:capture_class_counter=c__Alphaproteobacteria--1||c__Myxococcia--1:capture_domain_counter=d__Bacteria--2:capture_family_counter=f__Beijerinckiaceae--1||f__Myxococcaceae--1:capture_genus_counter=g__JAEUJT01--1||g__Methylobacterium--1:capture_order_counter=o__Myxococcales--1||o__Rhizobiales--1:capture_phylum_counter=p__Myxococcota--1||p__Proteobacteria--1:capture_species_counter=s__JAEUJT01 sp016793525--1||s__Methylobacterium platani--1:evalue_avg=1.7245e-46:evalue_max=3.12e-46:evalue_min=3.29e-47:evalue_std=1.973535026291654e-46:evalue_sum=3.449e-46:gapopen_avg=0.0:gapopen_max=0.0:gapopen_min=0.0:gapopen_std=0.0:gapopen_sum=0.0:gtdb_class_counter=:gtdb_domain_counter=:gtdb_family_counter=:gtdb_genus_counter=:gtdb_order_counter=:gtdb_phylum_counter=:gtdb_species_counter=:heptad_counter=MCP-38H--2:lbd_counter=:length_avg=120.0:length_max=122.0:length_min=118.0:length_std=2.8284271247461903:length_sum=240.0:mismatch_avg=30.5:mismatch_max=32.0:mismatch_min=29.0:mismatch_std=2.1213203435596424:mismatch_sum=61.0:name=N749424:qcovhsp_avg=99.6:qcovhsp_max=100.0:qcovhsp_min=99.2:qcovhsp_std=0.565685424949236:qcovhsp_sum=199.2:qend_avg=120.5:qend_max=123.0:qend_min=118.0:qend_std=3.5355339059327378:qend_sum=241.0:qstart_avg=1.5:qstart_max=2.0:qstart_min=1.0:qstart_std=0.7071067811865476:qstart_sum=3.0:ref_name_counter=GB_GCA_005884685.1_protein.faa_VBAH01000072.1_87@PF00015_full_PFAM.648.825--2:scovhsp_avg=67.80000000000001:scovhsp_max=68.9:scovhsp_min=66.7:scovhsp_std=1.5556349186104066:scovhsp_sum=135.60000000000002:send_avg=160.0:send_max=160.0:send_min=160.0:send_std=0.0:send_sum=320.0:sstart_avg=41.0:sstart_max=43.0:sstart_min=39.0:sstart_std=2.8284271247461903:sstart_sum=82.0])0.881:0.020151[&&NHX:Sample_counter=rhiztom1--1||rhiztom2--2:Type_counter=capture--3:besthit_avg=74.73333333333333:besthit_max=75.4:besthit_min=73.8:besthit_std=0.832666399786457:besthit_sum=224.20000000000002:bitscore_avg=149.66666666666666:bitscore_max=151.0:bitscore_min=148.0:bitscore_std=1.5275252316519465:bitscore_sum=449.0:capture_class_counter=c__Alphaproteobacteria--2||c__Myxococcia--1:capture_domain_counter=d__Bacteria--3:capture_family_counter=f__Beijerinckiaceae--2||f__Myxococcaceae--1:capture_genus_counter=g__JAEUJT01--1||g__Methylobacterium--2:capture_order_counter=o__Myxococcales--1||o__Rhizobiales--2:capture_phylum_counter=p__Myxococcota--1||p__Proteobacteria--2:capture_species_counter=s__JAEUJT01 sp016793525--1||s__Methylobacterium platani--2:evalue_avg=1.3536666666666668e-46:evalue_max=3.12e-46:evalue_min=3.29e-47:evalue_std=1.5362201448143208e-46:evalue_sum=4.061e-46:gapopen_avg=0.0:gapopen_max=0.0:gapopen_min=0.0:gapopen_std=0.0:gapopen_sum=0.0:gtdb_class_counter=:gtdb_domain_counter=:gtdb_family_counter=:gtdb_genus_counter=:gtdb_order_counter=:gtdb_phylum_counter=:gtdb_species_counter=:heptad_counter=MCP-38H--3:lbd_counter=:length_avg=120.0:length_max=122.0:length_min=118.0:length_std=2.0:length_sum=360.0:mismatch_avg=30.333333333333332:mismatch_max=32.0:mismatch_min=29.0:mismatch_std=1.5275252316519465:mismatch_sum=91.0:name=N749425:qcovhsp_avg=99.46666666666665:qcovhsp_max=100.0:qcovhsp_min=99.2:qcovhsp_std=0.461880215351699:qcovhsp_sum=298.4:qend_avg=120.66666666666667:qend_max=123.0:qend_min=118.0:qend_std=2.5166114784235836:qend_sum=362.0:qstart_avg=1.6666666666666667:qstart_max=2.0:qstart_min=1.0:qstart_std=0.5773502691896257:qstart_sum=5.0:ref_name_counter=GB_GCA_005884685.1_protein.faa_VBAH01000072.1_87@PF00015_full_PFAM.648.825--3:scovhsp_avg=67.8:scovhsp_max=68.9:scovhsp_min=66.7:scovhsp_std=1.1000000000000014:scovhsp_sum=203.39999999999998:send_avg=160.0:send_max=160.0:send_min=160.0:send_std=0.0:send_sum=480.0:sstart_avg=41.0:sstart_max=43.0:sstart_min=39.0:sstart_std=2.0:sstart_sum=123.0])0:5e-09[&&NHX:Sample_counter=rhiztom1--1||rhiztom2--2||rhiztom3--1:Type_counter=capture--4:besthit_avg=74.73333333333333:besthit_max=75.4:besthit_min=73.8:besthit_std=0.832666399786457:besthit_sum=224.20000000000002:bitscore_avg=149.66666666666666:bitscore_max=151.0:bitscore_min=148.0:bitscore_std=1.5275252316519465:bitscore_sum=449.0:capture_class_counter=c__Alphaproteobacteria--3||c__Myxococcia--1:capture_domain_counter=d__Bacteria--4:capture_family_counter=f__Beijerinckiaceae--2||f__Dongiaceae--1||f__Myxococcaceae--1:capture_genus_counter=g__Dongia--1||g__JAEUJT01--1||g__Methylobacterium--2:capture_order_counter=o__Dongiales--1||o__Myxococcales--1||o__Rhizobiales--2:capture_phylum_counter=p__Myxococcota--1||p__Proteobacteria--3:capture_species_counter=s__Dongia sp016794165--1||s__JAEUJT01 sp016793525--1||s__Methylobacterium platani--2:evalue_avg=1.3536666666666668e-46:evalue_max=3.12e-46:evalue_min=3.29e-47:evalue_std=1.5362201448143208e-46:evalue_sum=4.061e-46:gapopen_avg=0.0:gapopen_max=0.0:gapopen_min=0.0:gapopen_std=0.0:gapopen_sum=0.0:gtdb_class_counter=:gtdb_domain_counter=:gtdb_family_counter=:gtdb_genus_counter=:gtdb_order_counter=:gtdb_phylum_counter=:gtdb_species_counter=:heptad_counter=MCP-38H--4:lbd_counter=:length_avg=120.0:length_max=122.0:length_min=118.0:length_std=2.0:length_sum=360.0:mismatch_avg=30.333333333333332:mismatch_max=32.0:mismatch_min=29.0:mismatch_std=1.5275252316519465:mismatch_sum=91.0:name=N749426:qcovhsp_avg=99.46666666666665:qcovhsp_max=100.0:qcovhsp_min=99.2:qcovhsp_std=0.461880215351699:qcovhsp_sum=298.4:qend_avg=120.66666666666667:qend_max=123.0:qend_min=118.0:qend_std=2.5166114784235836:qend_sum=362.0:qstart_avg=1.6666666666666667:qstart_max=2.0:qstart_min=1.0:qstart_std=0.5773502691896257:qstart_sum=5.0:ref_name_counter=GB_GCA_005884685.1_protein.faa_VBAH01000072.1_87@PF00015_full_PFAM.648.825--3:scovhsp_avg=67.8:scovhsp_max=68.9:scovhsp_min=66.7:scovhsp_std=1.1000000000000014:scovhsp_sum=203.39999999999998:send_avg=160.0:send_max=160.0:send_min=160.0:send_std=0.0:send_sum=480.0:sstart_avg=41.0:sstart_max=43.0:sstart_min=39.0:sstart_std=2.0:sstart_sum=123.0],(e3d4385e-0097-5add-9ef4-3fe85d4b5ccf_3@MCPsignal.208.296:0.0347237[&&NHX:Sample=rhiztom3:Type=capture:capture_class=c__Alphaproteobacteria:capture_domain=d__Bacteria:capture_family=f__Dongiaceae:capture_genus=g__Dongia:capture_order=o__Dongiales:capture_phylum=p__Proteobacteria:capture_species=s__Dongia sp016794165:heptad=MCP-38H],(222232f3-7ba1-4ebe-86e9-bcdbbd482851_3@MCPsignal.161.285:0.00668372[&&NHX:Sample=rhiztom3:Type=capture:besthit=90.2:bitscore=193.0:capture_class=c__Alphaproteobacteria:capture_domain=d__Bacteria:capture_family=f__Oceanibaculaceae:capture_genus=g__Oceanibaculum:capture_order=o__Oceanibaculales:capture_phylum=p__Proteobacteria:capture_species=s__Oceanibaculum sp018823745:evalue=6.56e-64:gapopen=0.0:heptad=MCP-38H:length=122.0:mismatch=12.0:qcovhsp=98.4:qend=122.0:qstart=1.0:ref_name=GB_GCA_005884685.1_protein.faa_VBAH01000072.1_87@PF00015_full_PFAM.648.825:scovhsp=68.9:send=135.0:sstart=14.0],3ad3a04f-788c-42ba-8d70-b57accc1f28d_4@MCPsignal.43.204:5e-09[&&NHX:Sample=rhiztom2:Type=capture:besthit=80.1:bitscore=213.0:capture_class=c__Alphaproteobacteria:capture_domain=d__Bacteria:capture_family=f__Dongiaceae:capture_genus=g__Dongia:capture_order=o__Dongiales:capture_phylum=p__Proteobacteria:capture_species=s__Dongia sp016794165:evalue=7.04e-71:gapopen=0.0:heptad=MCP-38H:length=156.0:mismatch=31.0:qcovhsp=96.9:qend=161.0:qstart=6.0:ref_name=GB_GCA_005884685.1_protein.faa_VBAH01000072.1_87@PF00015_full_PFAM.648.825:scovhsp=88.1:send=156.0:sstart=1.0])0:5e-09[&&NHX:Sample_counter=rhiztom2--1||rhiztom3--1:Type_counter=capture--2:besthit_avg=85.15:besthit_max=90.2:besthit_min=80.1:besthit_std=7.141778489984136:besthit_sum=170.3:bitscore_avg=203.0:bitscore_max=213.0:bitscore_min=193.0:bitscore_std=14.142135623730951:bitscore_sum=406.0:capture_class_counter=c__Alphaproteobacteria--2:capture_domain_counter=d__Bacteria--2:capture_family_counter=f__Dongiaceae--1||f__Oceanibaculaceae--1:capture_genus_counter=g__Dongia--1||g__Oceanibaculum--1:capture_order_counter=o__Dongiales--1||o__Oceanibaculales--1:capture_phylum_counter=p__Proteobacteria--2:capture_species_counter=s__Dongia sp016794165--1||s__Oceanibaculum sp018823745--1:evalue_avg=3.280000352e-64:evalue_max=6.56e-64:evalue_min=7.04e-71:evalue_std=4.638619986780577e-64:evalue_sum=6.560000704e-64:gapopen_avg=0.0:gapopen_max=0.0:gapopen_min=0.0:gapopen_std=0.0:gapopen_sum=0.0:gtdb_class_counter=:gtdb_domain_counter=:gtdb_family_counter=:gtdb_genus_counter=:gtdb_order_counter=:gtdb_phylum_counter=:gtdb_species_counter=:heptad_counter=MCP-38H--2:lbd_counter=:length_avg=139.0:length_max=156.0:length_min=122.0:length_std=24.041630560342615:length_sum=278.0:mismatch_avg=21.5:mismatch_max=31.0:mismatch_min=12.0:mismatch_std=13.435028842544403:mismatch_sum=43.0:name=N749430:qcovhsp_avg=97.65:qcovhsp_max=98.4:qcovhsp_min=96.9:qcovhsp_std=1.0606601717798212:qcovhsp_sum=195.3:qend_avg=141.5:qend_max=161.0:qend_min=122.0:qend_std=27.577164466275352:qend_sum=283.0:qstart_avg=3.5:qstart_max=6.0:qstart_min=1.0:qstart_std=3.5355339059327378:qstart_sum=7.0:ref_name_counter=GB_GCA_005884685.1_protein.faa_VBAH01000072.1_87@PF00015_full_PFAM.648.825--2:scovhsp_avg=78.5:scovhsp_max=88.1:scovhsp_min=68.9:scovhsp_std=13.576450198781705:scovhsp_sum=157.0:send_avg=145.5:send_max=156.0:send_min=135.0:send_std=14.849242404917497:send_sum=291.0:sstart_avg=7.5:sstart_max=14.0:sstart_min=1.0:sstart_std=9.192388155425117:sstart_sum=15.0])0:5e-09[&&NHX:Sample_counter=rhiztom2--1||rhiztom3--2:Type_counter=capture--3:besthit_avg=85.15:besthit_max=90.2:besthit_min=80.1:besthit_std=7.141778489984136:besthit_sum=170.3:bitscore_avg=203.0:bitscore_max=213.0:bitscore_min=193.0:bitscore_std=14.142135623730951:bitscore_sum=406.0:capture_class_counter=c__Alphaproteobacteria--3:capture_domain_counter=d__Bacteria--3:capture_family_counter=f__Dongiaceae--2||f__Oceanibaculaceae--1:capture_genus_counter=g__Dongia--2||g__Oceanibaculum--1:capture_order_counter=o__Dongiales--2||o__Oceanibaculales--1:capture_phylum_counter=p__Proteobacteria--3:capture_species_counter=s__Dongia sp016794165--2||s__Oceanibaculum sp018823745--1:evalue_avg=3.280000352e-64:evalue_max=6.56e-64:evalue_min=7.04e-71:evalue_std=4.638619986780577e-64:evalue_sum=6.560000704e-64:gapopen_avg=0.0:gapopen_max=0.0:gapopen_min=0.0:gapopen_std=0.0:gapopen_sum=0.0:gtdb_class_counter=:gtdb_domain_counter=:gtdb_family_counter=:gtdb_genus_counter=:gtdb_order_counter=:gtdb_phylum_counter=:gtdb_species_counter=:heptad_counter=MCP-38H--3:lbd_counter=:length_avg=139.0:length_max=156.0:length_min=122.0:length_std=24.041630560342615:length_sum=278.0:mismatch_avg=21.5:mismatch_max=31.0:mismatch_min=12.0:mismatch_std=13.435028842544403:mismatch_sum=43.0:name=N749431:qcovhsp_avg=97.65:qcovhsp_max=98.4:qcovhsp_min=96.9:qcovhsp_std=1.0606601717798212:qcovhsp_sum=195.3:qend_avg=141.5:qend_max=161.0:qend_min=122.0:qend_std=27.577164466275352:qend_sum=283.0:qstart_avg=3.5:qstart_max=6.0:qstart_min=1.0:qstart_std=3.5355339059327378:qstart_sum=7.0:ref_name_counter=GB_GCA_005884685.1_protein.faa_VBAH01000072.1_87@PF00015_full_PFAM.648.825--2:scovhsp_avg=78.5:scovhsp_max=88.1:scovhsp_min=68.9:scovhsp_std=13.576450198781705:scovhsp_sum=157.0:send_avg=145.5:send_max=156.0:send_min=135.0:send_std=14.849242404917497:send_sum=291.0:sstart_avg=7.5:sstart_max=14.0:sstart_min=1.0:sstart_std=9.192388155425117:sstart_sum=15.0])0.888:5e-09[&&NHX:Sample_counter=rhiztom1--1||rhiztom2--3||rhiztom3--3:Type_counter=capture--7:besthit_avg=78.9:besthit_max=90.2:besthit_min=73.8:besthit_std=6.756478372643548:besthit_sum=394.5:bitscore_avg=171.0:bitscore_max=213.0:bitscore_min=148.0:bitscore_std=30.074906483645133:bitscore_sum=855.0:capture_class_counter=c__Alphaproteobacteria--6||c__Myxococcia--1:capture_domain_counter=d__Bacteria--7:capture_family_counter=f__Beijerinckiaceae--2||f__Dongiaceae--3||f__Myxococcaceae--1||f__Oceanibaculaceae--1:capture_genus_counter=g__Dongia--3||g__JAEUJT01--1||g__Methylobacterium--2||g__Oceanibaculum--1:capture_order_counter=o__Dongiales--3||o__Myxococcales--1||o__Oceanibaculales--1||o__Rhizobiales--2:capture_phylum_counter=p__Myxococcota--1||p__Proteobacteria--6:capture_species_counter=s__Dongia sp016794165--3||s__JAEUJT01 sp016793525--1||s__Methylobacterium platani--2||s__Oceanibaculum sp018823745--1:evalue_avg=8.121999999999999e-47:evalue_max=3.12e-46:evalue_min=7.04e-71:evalue_std=1.3151844737526366e-46:evalue_sum=4.0609999999999995e-46:gapopen_avg=0.0:gapopen_max=0.0:gapopen_min=0.0:gapopen_std=0.0:gapopen_sum=0.0:gtdb_class_counter=:gtdb_domain_counter=:gtdb_family_counter=:gtdb_genus_counter=:gtdb_order_counter=:gtdb_phylum_counter=:gtdb_species_counter=:heptad_counter=MCP-38H--7:lbd_counter=:length_avg=127.6:length_max=156.0:length_min=118.0:length_std=15.96245595138793:length_sum=638.0:mismatch_avg=26.8:mismatch_max=32.0:mismatch_min=12.0:mismatch_std=8.34865258589672:mismatch_sum=134.0:name=N749432:qcovhsp_avg=98.74:qcovhsp_max=100.0:qcovhsp_min=96.9:qcovhsp_std=1.173882447266333:qcovhsp_sum=493.7:qend_avg=129.0:qend_max=161.0:qend_min=118.0:qend_std=17.98610574860495:qend_sum=645.0:qstart_avg=2.4:qstart_max=6.0:qstart_min=1.0:qstart_std=2.073644135332772:qstart_sum=12.0:ref_name_counter=GB_GCA_005884685.1_protein.faa_VBAH01000072.1_87@PF00015_full_PFAM.648.825--5:scovhsp_avg=72.08:scovhsp_max=88.1:scovhsp_min=66.7:scovhsp_std=9.001777602229458:scovhsp_sum=360.4:send_avg=154.2:send_max=160.0:send_min=135.0:send_std=10.871982339941507:send_sum=771.0:sstart_avg=27.6:sstart_max=43.0:sstart_min=1.0:sstart_std=18.968394766031206:sstart_sum=138.0],98e4b45f-d903-5368-b2c3-0b8ac87cd251_1@MCPsignal.209.334:0.0267992[&&NHX:Sample=rhiztom1:Type=capture:besthit=85.4:bitscore=179.0:capture_class=c__Alphaproteobacteria:capture_domain=d__Bacteria:capture_family=f__Dongiaceae:capture_genus=g__Dongia:capture_order=o__Dongiales:capture_phylum=p__Proteobacteria:capture_species=s__Dongia sp016794165:evalue=2.9e-58:gapopen=0.0:heptad=MCP-38H:length=123.0:mismatch=18.0:qcovhsp=98.4:qend=123.0:qstart=1.0:ref_name=GB_GCA_005884685.1_protein.faa_VBAH01000072.1_87@PF00015_full_PFAM.648.825:scovhsp=69.5:send=132.0:sstart=10.0])0.988:0.0684558[&&NHX:Sample_counter=rhiztom1--2||rhiztom2--3||rhiztom3--3:Type_counter=capture--8:besthit_avg=79.98333333333333:besthit_max=90.2:besthit_min=73.8:besthit_std=6.600126261418541:besthit_sum=479.90000000000003:bitscore_avg=172.33333333333334:bitscore_max=213.0:bitscore_min=148.0:bitscore_std=27.097355344510405:bitscore_sum=1034.0:capture_class_counter=c__Alphaproteobacteria--7||c__Myxococcia--1:capture_domain_counter=d__Bacteria--8:capture_family_counter=f__Beijerinckiaceae--2||f__Dongiaceae--4||f__Myxococcaceae--1||f__Oceanibaculaceae--1:capture_genus_counter=g__Dongia--4||g__JAEUJT01--1||g__Methylobacterium--2||g__Oceanibaculum--1:capture_order_counter=o__Dongiales--4||o__Myxococcales--1||o__Oceanibaculales--1||o__Rhizobiales--2:capture_phylum_counter=p__Myxococcota--1||p__Proteobacteria--7:capture_species_counter=s__Dongia sp016794165--4||s__JAEUJT01 sp016793525--1||s__Methylobacterium platani--2||s__Oceanibaculum sp018823745--1:evalue_avg=6.768333333338165e-47:evalue_max=3.12e-46:evalue_min=7.04e-71:evalue_std=1.2221755056725207e-46:evalue_sum=4.0610000000028995e-46:gapopen_avg=0.0:gapopen_max=0.0:gapopen_min=0.0:gapopen_std=0.0:gapopen_sum=0.0:gtdb_class_counter=:gtdb_domain_counter=:gtdb_family_counter=:gtdb_genus_counter=:gtdb_order_counter=:gtdb_phylum_counter=:gtdb_species_counter=:heptad_counter=MCP-38H--8:lbd_counter=:length_avg=126.83333333333333:length_max=156.0:length_min=118.0:length_std=14.400231479620967:length_sum=761.0:mismatch_avg=25.333333333333332:mismatch_max=32.0:mismatch_min=12.0:mismatch_std=8.286535263104035:mismatch_sum=152.0:name=N749434:qcovhsp_avg=98.68333333333334:qcovhsp_max=100.0:qcovhsp_min=96.9:qcovhsp_std=1.059087657687815:qcovhsp_sum=592.1:qend_avg=128.0:qend_max=161.0:qend_min=118.0:qend_std=16.272676485446393:qend_sum=768.0:qstart_avg=2.1666666666666665:qstart_max=6.0:qstart_min=1.0:qstart_std=1.9407902170679516:qstart_sum=13.0:ref_name_counter=GB_GCA_005884685.1_protein.faa_VBAH01000072.1_87@PF00015_full_PFAM.648.825--6:scovhsp_avg=71.64999999999999:scovhsp_max=88.1:scovhsp_min=66.7:scovhsp_std=8.120036945728753:scovhsp_sum=429.9:send_avg=150.5:send_max=160.0:send_min=132.0:send_std=13.292855223765885:send_sum=903.0:sstart_avg=24.666666666666668:sstart_max=43.0:sstart_min=1.0:sstart_std=18.424621208227503:sstart_sum=148.0])0:5e-09[&&NHX:Sample_counter=rhizpot1--2||rhiztom1--2||rhiztom2--3||rhiztom3--3:Type_counter=capture--10:besthit_avg=81.71428571428571:besthit_max=92.1:besthit_min=73.8:besthit_std=7.56800911103851:besthit_sum=572.0:bitscore_avg=173.57142857142858:bitscore_max=213.0:bitscore_min=148.0:bitscore_std=24.952335514317042:bitscore_sum=1215.0:capture_class_counter=c__Alphaproteobacteria--8||c__Desulfuromonadia--1||c__Myxococcia--1:capture_domain_counter=d__Bacteria--10:capture_family_counter=f__Beijerinckiaceae--3||f__Dongiaceae--4||f__Myxococcaceae--1||f__Oceanibaculaceae--1||f__Pseudopelobacteraceae--1:capture_genus_counter=g__Dongia--4||g__JACRCG01--1||g__JAEUJT01--1||g__Methylobacterium--3||g__Oceanibaculum--1:capture_order_counter=o__Dongiales--4||o__Geobacterales--1||o__Myxococcales--1||o__Oceanibaculales--1||o__Rhizobiales--3:capture_phylum_counter=p__Desulfobacterota--1||p__Myxococcota--1||p__Proteobacteria--8:capture_species_counter=s__Dongia sp016794165--4||s__JACRCG01 sp903901875--1||s__JAEUJT01 sp016793525--1||s__Methylobacterium platani--3||s__Oceanibaculum sp018823745--1:evalue_avg=5.801428571433039e-47:evalue_max=3.12e-46:evalue_min=7.04e-71:evalue_std=1.144641490972845e-46:evalue_sum=4.061000000003127e-46:gapopen_avg=0.0:gapopen_max=0.0:gapopen_min=0.0:gapopen_std=0.0:gapopen_sum=0.0:gtdb_class_counter=:gtdb_domain_counter=:gtdb_family_counter=:gtdb_genus_counter=:gtdb_order_counter=:gtdb_phylum_counter=:gtdb_species_counter=:heptad_counter=MCP-38H--10:lbd_counter=:length_avg=125.0:length_max=156.0:length_min=114.0:length_std=14.011899704655802:length_sum=875.0:mismatch_avg=23.0:mismatch_max=32.0:mismatch_min=9.0:mismatch_std=9.763879010584539:mismatch_sum=161.0:name=N749435:qcovhsp_avg=98.87142857142858:qcovhsp_max=100.0:qcovhsp_min=96.9:qcovhsp_std=1.0873734190152653:qcovhsp_sum=692.1:qend_avg=126.0:qend_max=161.0:qend_min=114.0:qend_std=15.769168230019828:qend_sum=882.0:qstart_avg=2.0:qstart_max=6.0:qstart_min=1.0:qstart_std=1.8257418583505538:qstart_sum=14.0:ref_name_counter=GB_GCA_005884685.1_protein.faa_VBAH01000072.1_87@PF00015_full_PFAM.648.825--7:scovhsp_avg=70.61428571428571:scovhsp_max=88.1:scovhsp_min=64.4:scovhsp_std=7.9028325241499235:scovhsp_sum=494.29999999999995:send_avg=149.57142857142858:send_max=160.0:send_min=132.0:send_std=12.380860805522138:send_sum=1047.0:sstart_avg=25.571428571428573:sstart_max=43.0:sstart_min=1.0:sstart_std=16.988791823406622:sstart_sum=179.0],(bba3e0c7-4a90-40b8-9135-f7dfa4507d9c_6@MCPsignal.211.284:5e-09[&&NHX:Sample=rhizpot3:Type=capture:capture_class=c__Alphaproteobacteria:capture_domain=d__Bacteria:capture_family=f__Methylopilaceae:capture_genus=g__Hansschlegelia:capture_order=o__Rhizobiales:capture_phylum=p__Proteobacteria:capture_species=s__Hansschlegelia sp902168115:heptad=MCP-38H],(da4d6e10-ecb8-5fff-8a7e-2e63998e3540_1@MCPsignal.211.284:1e-08[&&NHX:Sample=rhizpot3:Type=capture:capture_class=c__Alphaproteobacteria:capture_domain=d__Bacteria:capture_family=f__Methylopilaceae:capture_genus=g__Hansschlegelia:capture_order=o__Rhizobiales:capture_phylum=p__Proteobacteria:capture_species=s__Hansschlegelia sp902168115:heptad=MCP-38H],b4821bef-ebc7-4da8-a732-2a18f9324a73_6@MCPsignal.398.445:0.793914[&&NHX:Sample=rhiztom3:Type=capture:capture_class=c__Halobacteria:capture_domain=d__Archaea:capture_family=f__Haloarculaceae:capture_genus=g__Haloarcula:capture_order=o__Halobacteriales:capture_phylum=p__Halobacteriota:capture_species=s__Haloarcula japonica:heptad=MCP-38H])0.482:0.012601[&&NHX:Sample_counter=rhizpot3--1||rhiztom3--1:Type_counter=capture--2:capture_class_counter=c__Alphaproteobacteria--1||c__Halobacteria--1:capture_domain_counter=d__Archaea--1||d__Bacteria--1:capture_family_counter=f__Haloarculaceae--1||f__Methylopilaceae--1:capture_genus_counter=g__Haloarcula--1||g__Hansschlegelia--1:capture_order_counter=o__Halobacteriales--1||o__Rhizobiales--1:capture_phylum_counter=p__Halobacteriota--1||p__Proteobacteria--1:capture_species_counter=s__Haloarcula japonica--1||s__Hansschlegelia sp902168115--1:gtdb_class_counter=:gtdb_domain_counter=:gtdb_family_counter=:gtdb_genus_counter=:gtdb_order_counter=:gtdb_phylum_counter=:gtdb_species_counter=:heptad_counter=MCP-38H--2:lbd_counter=:name=N749439:ref_name_counter=])0.913:0.0404577[&&NHX:Sample_counter=rhizpot3--2||rhiztom3--1:Type_counter=capture--3:capture_class_counter=c__Alphaproteobacteria--2||c__Halobacteria--1:capture_domain_counter=d__Archaea--1||d__Bacteria--2:capture_family_counter=f__Haloarculaceae--1||f__Methylopilaceae--2:capture_genus_counter=g__Haloarcula--1||g__Hansschlegelia--2:capture_order_counter=o__Halobacteriales--1||o__Rhizobiales--2:capture_phylum_counter=p__Halobacteriota--1||p__Proteobacteria--2:capture_species_counter=s__Haloarcula japonica--1||s__Hansschlegelia sp902168115--2:gtdb_class_counter=:gtdb_domain_counter=:gtdb_family_counter=:gtdb_genus_counter=:gtdb_order_counter=:gtdb_phylum_counter=:gtdb_species_counter=:heptad_counter=MCP-38H--3:lbd_counter=:name=N749440:ref_name_counter=])0.625:0.0354691[&&NHX:Sample_counter=rhizpot1--2||rhizpot3--2||rhiztom1--2||rhiztom2--3||rhiztom3--4:Type_counter=capture--13:besthit_avg=81.71428571428571:besthit_max=92.1:besthit_min=73.8:besthit_std=7.56800911103851:besthit_sum=572.0:bitscore_avg=173.57142857142858:bitscore_max=213.0:bitscore_min=148.0:bitscore_std=24.952335514317042:bitscore_sum=1215.0:capture_class_counter=c__Alphaproteobacteria--10||c__Desulfuromonadia--1||c__Halobacteria--1||c__Myxococcia--1:capture_domain_counter=d__Archaea--1||d__Bacteria--12:capture_family_counter=f__Beijerinckiaceae--3||f__Dongiaceae--4||f__Haloarculaceae--1||f__Methylopilaceae--2||f__Myxococcaceae--1||f__Oceanibaculaceae--1||f__Pseudopelobacteraceae--1:capture_genus_counter=g__Dongia--4||g__Haloarcula--1||g__Hansschlegelia--2||g__JACRCG01--1||g__JAEUJT01--1||g__Methylobacterium--3||g__Oceanibaculum--1:capture_order_counter=o__Dongiales--4||o__Geobacterales--1||o__Halobacteriales--1||o__Myxococcales--1||o__Oceanibaculales--1||o__Rhizobiales--5:capture_phylum_counter=p__Desulfobacterota--1||p__Halobacteriota--1||p__Myxococcota--1||p__Proteobacteria--10:capture_species_counter=s__Dongia sp016794165--4||s__Haloarcula japonica--1||s__Hansschlegelia sp902168115--2||s__JACRCG01 sp903901875--1||s__JAEUJT01 sp016793525--1||s__Methylobacterium platani--3||s__Oceanibaculum sp018823745--1:evalue_avg=5.801428571433039e-47:evalue_max=3.12e-46:evalue_min=7.04e-71:evalue_std=1.144641490972845e-46:evalue_sum=4.061000000003127e-46:gapopen_avg=0.0:gapopen_max=0.0:gapopen_min=0.0:gapopen_std=0.0:gapopen_sum=0.0:gtdb_class_counter=:gtdb_domain_counter=:gtdb_family_counter=:gtdb_genus_counter=:gtdb_order_counter=:gtdb_phylum_counter=:gtdb_species_counter=:heptad_counter=MCP-38H--13:lbd_counter=:length_avg=125.0:length_max=156.0:length_min=114.0:length_std=14.011899704655802:length_sum=875.0:mismatch_avg=23.0:mismatch_max=32.0:mismatch_min=9.0:mismatch_std=9.763879010584539:mismatch_sum=161.0:name=N749441:qcovhsp_avg=98.87142857142858:qcovhsp_max=100.0:qcovhsp_min=96.9:qcovhsp_std=1.087373419015265:qcovhsp_sum=692.1:qend_avg=126.0:qend_max=161.0:qend_min=114.0:qend_std=15.769168230019828:qend_sum=882.0:qstart_avg=2.0:qstart_max=6.0:qstart_min=1.0:qstart_std=1.8257418583505538:qstart_sum=14.0:ref_name_counter=GB_GCA_005884685.1_protein.faa_VBAH01000072.1_87@PF00015_full_PFAM.648.825--7:scovhsp_avg=70.61428571428571:scovhsp_max=88.1:scovhsp_min=64.4:scovhsp_std=7.9028325241499235:scovhsp_sum=494.29999999999995:send_avg=149.57142857142858:send_max=160.0:send_min=132.0:send_std=12.380860805522136:send_sum=1047.0:sstart_avg=25.571428571428573:sstart_max=43.0:sstart_min=1.0:sstart_std=16.988791823406622:sstart_sum=179.0])0.936:0.0464288[&&NHX:Sample_counter=rhizpot1--9||rhizpot2--3||rhizpot3--10||rhiztom1--5||rhiztom2--5||rhiztom3--4:Type_counter=GTDB--2||capture--36:besthit_avg=82.14285714285714:besthit_max=97.3:besthit_min=73.7:besthit_std=8.462834066644604:besthit_sum=1150.0:bitscore_avg=185.42857142857142:bitscore_max=261.0:bitscore_min=139.0:bitscore_std=40.59312993355154:bitscore_sum=2596.0:capture_class_counter=c__Actinomycetia--2||c__Alphaproteobacteria--19||c__Bdellovibrionia--2||c__Desulfobulbia--1||c__Desulfuromonadia--2||c__Eremiobacteria--1||c__Gammaproteobacteria--5||c__Halobacteria--1||c__Myxococcia--3:capture_domain_counter=d__Archaea--1||d__Bacteria--35:capture_family_counter=f__Baltobacteraceae--1||f__Beijerinckiaceae--4||f__Burkholderiaceae--1||f__Chromatiaceae--1||f__Desulfurivibrionaceae--1||f__Dongiaceae--4||f__GCA-2731375--1||f__Geobacteraceae--1||f__Haloarculaceae--1||f__Methylopilaceae--2||f__Micromonosporaceae--1||f__Myxococcaceae--3||f__Oceanibaculaceae--1||f__Pseudomonadaceae--3||f__Pseudopelobacteraceae--1||f__Rhizobiaceae--3||f__Sphingomonadaceae--4||f__Streptosporangiaceae--1||f__UBA6776--2:capture_genus_counter=g__Actinoplanes--1||g__Allochromatium--1||g__Archangium--2||g__Bordetella_B--1||g__Bosea--1||g__Dongia--4||g__GCA-2731375--1||g__Geomonas--1||g__Haloarcula--1||g__Hansschlegelia--2||g__JACRCG01--1||g__JAEUJT01--1||g__Methylobacterium--3||g__Oceanibaculum--1||g__Planobispora--1||g__Pseudomonas_E--3||g__RBG-16-40-8--2||g__Rhizobium--3||g__Sphingomonas--3||g__Sphingomonas_N--1||g__UBA2262--1||g__Velthaea--1:capture_order_counter=o__Baltobacterales--1||o__Bdellovibrionales--2||o__Burkholderiales--1||o__Chromatiales--1||o__Desulfobulbales--1||o__Dongiales--4||o__GCA-2731375--1||o__Geobacterales--2||o__Halobacteriales--1||o__Mycobacteriales--1||o__Myxococcales--3||o__Oceanibaculales--1||o__Pseudomonadales--3||o__Rhizobiales--9||o__Sphingomonadales--4||o__Streptosporangiales--1:capture_phylum_counter=p__Actinobacteriota--2||p__Bdellovibrionota--2||p__Desulfobacterota--3||p__Eremiobacterota--1||p__Halobacteriota--1||p__Myxococcota--3||p__Proteobacteria--24:capture_species_counter=s__Actinoplanes azureus--1||s__Allochromatium tepidum--1||s__Archangium violaceum--2||s__Bordetella_B sp002119665--1||s__Bosea robiniae--1||s__Dongia sp016794165--4||s__GCA-2731375 sp018667855--1||s__Geomonas anaerohicana--1||s__Haloarcula japonica--1||s__Hansschlegelia sp902168115--2||s__JACRCG01 sp903901875--1||s__JAEUJT01 sp016793525--1||s__Methylobacterium platani--3||s__Oceanibaculum sp018823745--1||s__Planobispora takensis--1||s__Pseudomonas_E sp000282535--1||s__Pseudomonas_E sp002113595--1||s__Pseudomonas_E sp007993865--1||s__RBG-16-40-8 sp903833275--2||s__Rhizobium aethiopicum_A--1||s__Rhizobium sp900465675--2||s__Sphingomonas sp004345855--3||s__Sphingomonas_N chungangi--1||s__UBA2262 sp013791995--1||s__Velthaea versatilis--1:evalue_avg=6.592331192857145e-44:evalue_max=9.2e-43:evalue_min=6.63e-90:evalue_std=2.458210871897685e-43:evalue_sum=9.229263670000002e-43:gapopen_avg=0.07142857142857142:gapopen_max=1.0:gapopen_min=0.0:gapopen_std=0.26726124191242434:gapopen_sum=1.0:gtdb_class_counter=c__Alphaproteobacteria--2:gtdb_domain_counter=d__Bacteria--2:gtdb_family_counter=f__Xanthobacteraceae--2:gtdb_genus_counter=g__PALSA-894--2:gtdb_order_counter=o__Rhizobiales--2:gtdb_phylum_counter=p__Proteobacteria--2:gtdb_species_counter=s__PALSA-894 sp003140315--1||s__PALSA-894 sp005884685--1:heptad_counter=MCP-38H--38:lbd_counter=:lca_tree=g__PALSA-894:length_avg=131.35714285714286:length_max=162.0:length_min=108.0:length_std=19.77802643517117:length_sum=1839.0:mismatch_avg=22.857142857142858:mismatch_max=41.0:mismatch_min=4.0:mismatch_std=10.740700040622928:mismatch_sum=320.0:name=N749442:qcovhsp_avg=98.74285714285715:qcovhsp_max=100.0:qcovhsp_min=95.3:qcovhsp_std=1.6232513837804226:qcovhsp_sum=1382.4:qend_avg=132.85714285714286:qend_max=170.0:qend_min=108.0:qend_std=21.852150546719272:qend_sum=1860.0:qstart_avg=2.5714285714285716:qstart_max=9.0:qstart_min=1.0:qstart_std=2.8477868792959407:qstart_sum=36.0:ref_name_counter=GB_GCA_005884685.1_protein.faa_VBAH01000072.1_87@PF00015_full_PFAM.648.825--14:scovhsp_avg=74.20714285714287:scovhsp_max=91.5:scovhsp_min=61.0:scovhsp_std=11.160677142795334:scovhsp_sum=1038.9:send_avg=150.07142857142858:send_max=162.0:send_min=121.0:send_std=13.741930699165211:send_sum=2101.0:sstart_avg=19.714285714285715:sstart_max=51.0:sstart_min=1.0:sstart_std=17.591206594504808:sstart_sum=276.0])0.856:0.0351235[&&NHX:Sample_counter=rhizpot1--15||rhizpot2--3||rhizpot3--13||rhiztom1--5||rhiztom2--5||rhiztom3--4:Type_counter=GTDB--19||capture--45:besthit_avg=81.96470588235294:besthit_max=97.3:besthit_min=73.7:besthit_std=7.929449947542908:besthit_sum=1393.4:bitscore_avg=182.05882352941177:bitscore_max=261.0:bitscore_min=137.0:bitscore_std=39.584514946243964:bitscore_sum=3095.0:capture_class_counter=c__Actinomycetia--2||c__Alphaproteobacteria--19||c__Bacilli--1||c__Bdellovibrionia--2||c__Desulfobulbia--1||c__Desulfuromonadia--3||c__Eremiobacteria--1||c__Gammaproteobacteria--8||c__Halobacteria--3||c__Myxococcia--5:capture_domain_counter=d__Archaea--3||d__Bacteria--42:capture_family_counter=f__Baltobacteraceae--1||f__Beijerinckiaceae--4||f__Burkholderiaceae--1||f__Chromatiaceae--1||f__Desulfurivibrionaceae--1||f__Dongiaceae--4||f__GCA-2731375--1||f__Geobacteraceae--1||f__Haloarculaceae--1||f__Methylopilaceae--2||f__Micromonosporaceae--1||f__Myxococcaceae--5||f__Natrialbaceae--2||f__Oceanibaculaceae--1||f__Paenibacillaceae--1||f__Pseudomonadaceae--5||f__Pseudopelobacteraceae--2||f__Rhizobiaceae--3||f__Rhodocyclaceae--1||f__Sphingomonadaceae--4||f__Streptosporangiaceae--1||f__UBA6776--2:capture_genus_counter=g__Actinoplanes--1||g__Allochromatium--1||g__Archangium--4||g__Bordetella_B--1||g__Bosea--1||g__Dongia--4||g__GCA-2731375--1||g__Geomonas--1||g__Haloarcula--1||g__Hansschlegelia--2||g__JACRCG01--2||g__JAEUJT01--1||g__Methylobacterium--3||g__Natrinema--2||g__Oceanibaculum--1||g__Planobispora--1||g__Pseudomonas--1||g__Pseudomonas_E--3||g__Pseudomonas_H--1||g__RBG-16-40-8--2||g__Rhizobium--3||g__Saccharibacillus--1||g__Sphingomonas--3||g__Sphingomonas_N--1||g__UBA2262--1||g__Velthaea--1||g__Zoogloea--1:capture_order_counter=o__Baltobacterales--1||o__Bdellovibrionales--2||o__Burkholderiales--2||o__Chromatiales--1||o__Desulfobulbales--1||o__Dongiales--4||o__GCA-2731375--1||o__Geobacterales--3||o__Halobacteriales--3||o__Mycobacteriales--1||o__Myxococcales--5||o__Oceanibaculales--1||o__Paenibacillales--1||o__Pseudomonadales--5||o__Rhizobiales--9||o__Sphingomonadales--4||o__Streptosporangiales--1:capture_phylum_counter=p__Actinobacteriota--2||p__Bdellovibrionota--2||p__Desulfobacterota--4||p__Eremiobacterota--1||p__Firmicutes--1||p__Halobacteriota--3||p__Myxococcota--5||p__Proteobacteria--27:capture_species_counter=s__Actinoplanes azureus--1||s__Allochromatium tepidum--1||s__Archangium gephyra--2||s__Archangium violaceum--2||s__Bordetella_B sp002119665--1||s__Bosea robiniae--1||s__Dongia sp016794165--4||s__GCA-2731375 sp018667855--1||s__Geomonas anaerohicana--1||s__Haloarcula japonica--1||s__Hansschlegelia sp902168115--2||s__JACRCG01 sp903901875--1||s__JACRCG01 sp903930585--1||s__JAEUJT01 sp016793525--1||s__Methylobacterium platani--3||s__Natrinema saccharevitans--2||s__Oceanibaculum sp018823745--1||s__Planobispora takensis--1||s__Pseudomonas nitroreducens_A--1||s__Pseudomonas_E sp000282535--1||s__Pseudomonas_E sp002113595--1||s__Pseudomonas_E sp007993865--1||s__Pseudomonas_H flexibilis--1||s__RBG-16-40-8 sp903833275--2||s__Rhizobium aethiopicum_A--1||s__Rhizobium sp900465675--2||s__Saccharibacillus qingshengii--1||s__Sphingomonas sp004345855--3||s__Sphingomonas_N chungangi--1||s__UBA2262 sp013791995--1||s__Velthaea versatilis--1||s__Zoogloea sp009026175--1:evalue_avg=2.0487811511764706e-43:evalue_max=2.56e-42:evalue_min=6.63e-90:evalue_std=6.464533402368327e-43:evalue_sum=3.482927957e-42:gapopen_avg=0.058823529411764705:gapopen_max=1.0:gapopen_min=0.0:gapopen_std=0.242535625036333:gapopen_sum=1.0:gtdb_class_counter=c__Alphaproteobacteria--19:gtdb_domain_counter=d__Bacteria--19:gtdb_family_counter=f__Pleomorphomonadaceae--17||f__Xanthobacteraceae--2:gtdb_genus_counter=g__Hartmannibacter--1||g__Methylobrevis--1||g__Oharaeibacter--1||g__PALSA-894--2||g__Pleomorphomonas--14:gtdb_order_counter=o__Rhizobiales--19:gtdb_phylum_counter=p__Proteobacteria--19:gtdb_species_counter=s__Hartmannibacter diazotrophicus--1||s__Methylobrevis pamukkalensis--1||s__Oharaeibacter diazotrophicus--1||s__PALSA-894 sp003140315--1||s__PALSA-894 sp005884685--1||s__Pleomorphomonas carboxyditropha--2||s__Pleomorphomonas diazotrophica--1||s__Pleomorphomonas koreensis--1||s__Pleomorphomonas oryzae--2||s__Pleomorphomonas sp004366315--2||s__Pleomorphomonas sp011759535--2||s__Pleomorphomonas sp018262505--2||s__Pleomorphomonas sp018262575--2:heptad_counter=MCP-38H--64:lbd_counter=:lca_tree=o__Rhizobiales:length_avg=129.23529411764707:length_max=162.0:length_min=90.0:length_std=21.37618245783349:length_sum=2197.0:mismatch_avg=22.941176470588236:mismatch_max=41.0:mismatch_min=4.0:mismatch_std=10.407152517831753:mismatch_sum=390.0:name=N749443:qcovhsp_avg=98.88823529411764:qcovhsp_max=100.0:qcovhsp_min=95.3:qcovhsp_std=1.5218748112694653:qcovhsp_sum=1681.1:qend_avg=130.58823529411765:qend_max=170.0:qend_min=90.0:qend_std=23.203067748493442:qend_sum=2220.0:qstart_avg=2.411764705882353:qstart_max=9.0:qstart_min=1.0:qstart_std=2.6234238965856185:qstart_sum=41.0:ref_name_counter=GB_GCA_005884685.1_protein.faa_VBAH01000072.1_87@PF00015_full_PFAM.648.825--17:scovhsp_avg=73.00588235294117:scovhsp_max=91.5:scovhsp_min=50.8:scovhsp_std=12.071219417908619:scovhsp_sum=1241.1:send_avg=148.23529411764707:send_max=162.0:send_min=103.0:send_std=17.21020559059619:send_sum=2520.0:sstart_avg=20.0:sstart_max=51.0:sstart_min=1.0:sstart_std=17.11724276862369:sstart_sum=340.0])0.743:0.040866[&&NHX:Sample_counter=rhizpot1--21||rhizpot2--3||rhizpot3--14||rhiztom1--5||rhiztom2--5||rhiztom3--4:Type_counter=GTDB--21||capture--52:besthit_avg=82.72222222222223:besthit_max=97.3:besthit_min=73.7:besthit_std=8.337057991144862:besthit_sum=1489.0:bitscore_avg=180.27777777777777:bitscore_max=261.0:bitscore_min=137.0:bitscore_std=39.1389764445135:bitscore_sum=3245.0:capture_class_counter=c__Actinomycetia--6||c__Alphaproteobacteria--19||c__Bacilli--1||c__Bdellovibrionia--2||c__Desulfobulbia--1||c__Desulfuromonadia--3||c__Eremiobacteria--1||c__Gammaproteobacteria--10||c__Halobacteria--3||c__Myxococcia--5||c__Spirochaetia--1:capture_domain_counter=d__Archaea--3||d__Bacteria--49:capture_family_counter=f__Baltobacteraceae--1||f__Beijerinckiaceae--4||f__Burkholderiaceae--1||f__Chromatiaceae--1||f__Competibacteraceae--2||f__Desulfurivibrionaceae--1||f__Dongiaceae--4||f__GCA-2731375--1||f__Geobacteraceae--1||f__Geodermatophilaceae--2||f__Haloarculaceae--1||f__Methylopilaceae--2||f__Micromonosporaceae--2||f__Myxococcaceae--5||f__Natrialbaceae--2||f__Oceanibaculaceae--1||f__Paenibacillaceae--1||f__Pseudomonadaceae--5||f__Pseudopelobacteraceae--2||f__Rhizobiaceae--3||f__Rhodocyclaceae--1||f__Sphingomonadaceae--4||f__Streptosporangiaceae--2||f__UBA12059--1||f__UBA6776--2:capture_genus_counter=g__Actinoplanes--2||g__Allochromatium--1||g__Archangium--4||g__Bordetella_B--1||g__Bosea--1||g__Dongia--4||g__GCA-2731375--1||g__Geodermatophilus--1||g__Geomonas--1||g__Haloarcula--1||g__Hansschlegelia--2||g__JACRCG01--2||g__JAEUJT01--1||g__JAFGNN01--1||g__Methylobacterium--3||g__Modestobacter--1||g__Natrinema--2||g__Oceanibaculum--1||g__Planobispora--2||g__Plasticicumulans--2||g__Pseudomonas--1||g__Pseudomonas_E--3||g__Pseudomonas_H--1||g__RBG-16-40-8--2||g__Rhizobium--3||g__Saccharibacillus--1||g__Sphingomonas--3||g__Sphingomonas_N--1||g__UBA2262--1||g__Velthaea--1||g__Zoogloea--1:capture_order_counter=o__Baltobacterales--1||o__Bdellovibrionales--2||o__Burkholderiales--2||o__Chromatiales--1||o__Competibacterales--2||o__Desulfobulbales--1||o__Dongiales--4||o__GCA-2731375--1||o__Geobacterales--3||o__Halobacteriales--3||o__Mycobacteriales--4||o__Myxococcales--5||o__Oceanibaculales--1||o__Paenibacillales--1||o__Pseudomonadales--5||o__Rhizobiales--9||o__Sphingomonadales--4||o__Streptosporangiales--2||o__Treponematales--1:capture_phylum_counter=p__Actinobacteriota--6||p__Bdellovibrionota--2||p__Desulfobacterota--4||p__Eremiobacterota--1||p__Firmicutes--1||p__Halobacteriota--3||p__Myxococcota--5||p__Proteobacteria--29||p__Spirochaetota--1:capture_species_counter=s__Actinoplanes azureus--1||s__Actinoplanes philippinensis--1||s__Allochromatium tepidum--1||s__Archangium gephyra--2||s__Archangium violaceum--2||s__Bordetella_B sp002119665--1||s__Bosea robiniae--1||s__Dongia sp016794165--4||s__GCA-2731375 sp018667855--1||s__Geodermatophilus saharensis--1||s__Geomonas anaerohicana--1||s__Haloarcula japonica--1||s__Hansschlegelia sp902168115--2||s__JACRCG01 sp903901875--1||s__JACRCG01 sp903930585--1||s__JAEUJT01 sp016793525--1||s__JAFGNN01 sp018262985--1||s__Methylobacterium platani--3||s__Modestobacter versicolor--1||s__Natrinema saccharevitans--2||s__Oceanibaculum sp018823745--1||s__Planobispora rosea--1||s__Planobispora takensis--1||s__Plasticicumulans sp003962905--2||s__Pseudomonas nitroreducens_A--1||s__Pseudomonas_E sp000282535--1||s__Pseudomonas_E sp002113595--1||s__Pseudomonas_E sp007993865--1||s__Pseudomonas_H flexibilis--1||s__RBG-16-40-8 sp903833275--2||s__Rhizobium aethiopicum_A--1||s__Rhizobium sp900465675--2||s__Saccharibacillus qingshengii--1||s__Sphingomonas sp004345855--3||s__Sphingomonas_N chungangi--1||s__UBA2262 sp013791995--1||s__Velthaea versatilis--1||s__Zoogloea sp009026175--1:evalue_avg=1.934967531666667e-43:evalue_max=2.56e-42:evalue_min=6.63e-90:evalue_std=6.290080224874464e-43:evalue_sum=3.4829415570000007e-42:gapopen_avg=0.05555555555555555:gapopen_max=1.0:gapopen_min=0.0:gapopen_std=0.23570226039551584:gapopen_sum=1.0:gtdb_class_counter=c__Alphaproteobacteria--21:gtdb_domain_counter=d__Bacteria--21:gtdb_family_counter=f__Pleomorphomonadaceae--17||f__Rhodothalassiaceae--1||f__Xanthobacteraceae--3:gtdb_genus_counter=g__FEB-22--1||g__Hartmannibacter--1||g__Iodidimonas--1||g__Methylobrevis--1||g__Oharaeibacter--1||g__PALSA-894--2||g__Pleomorphomonas--14:gtdb_order_counter=o__Rhizobiales--20||o__Sphingomonadales--1:gtdb_phylum_counter=p__Proteobacteria--21:gtdb_species_counter=s__FEB-22 sp003105195--1||s__Hartmannibacter diazotrophicus--1||s__Iodidimonas muriae--1||s__Methylobrevis pamukkalensis--1||s__Oharaeibacter diazotrophicus--1||s__PALSA-894 sp003140315--1||s__PALSA-894 sp005884685--1||s__Pleomorphomonas carboxyditropha--2||s__Pleomorphomonas diazotrophica--1||s__Pleomorphomonas koreensis--1||s__Pleomorphomonas oryzae--2||s__Pleomorphomonas sp004366315--2||s__Pleomorphomonas sp011759535--2||s__Pleomorphomonas sp018262505--2||s__Pleomorphomonas sp018262575--2:heptad_counter=MCP-38H--73:lbd_counter=:lca_tree=o__Rhizobiales:length_avg=127.11111111111111:length_max=162.0:length_min=90.0:length_std=22.611524622449366:length_sum=2288.0:mismatch_avg=21.88888888888889:mismatch_max=41.0:mismatch_min=4.0:mismatch_std=11.039442062248963:mismatch_sum=394.0:name=N749444:qcovhsp_avg=98.94999999999999:qcovhsp_max=100.0:qcovhsp_min=95.3:qcovhsp_std=1.499509723797984:qcovhsp_sum=1781.1:qend_avg=128.38888888888889:qend_max=170.0:qend_min=90.0:qend_std=24.36762289907725:qend_sum=2311.0:qstart_avg=2.3333333333333335:qstart_max=9.0:qstart_min=1.0:qstart_std=2.5667557916789914:qstart_sum=42.0:ref_name_counter=GB_GCA_003105195.1_protein.faa_PQAH01000213.1_15@PF00015_full_PFAM.660.827--1||GB_GCA_005884685.1_protein.faa_VBAH01000072.1_87@PF00015_full_PFAM.648.825--17:scovhsp_avg=71.97777777777777:scovhsp_max=91.5:scovhsp_min=50.8:scovhsp_std=12.49675513438944:scovhsp_sum=1295.6:send_avg=145.44444444444446:send_max=162.0:send_min=98.0:send_std=20.46869122004233:send_sum=2618.0:sstart_avg=19.333333333333332:sstart_max=51.0:sstart_min=1.0:sstart_std=16.845317031221256:sstart_sum=348.0],c401cbd3-bccb-53d1-9501-de2afe01e146_1@MCPsignal.43.133:0.0459905[&&NHX:Sample=rhizpot1:Type=capture:besthit=90.0:bitscore=130.0:capture_class=c__Halobacteria:capture_domain=d__Archaea:capture_family=f__Natrialbaceae:capture_genus=g__Haloterrigena:capture_order=o__Halobacteriales:capture_phylum=p__Halobacteriota:capture_species=s__Haloterrigena sp013342135:evalue=1.03e-39:gapopen=1.0:heptad=MCP-38H:length=90.0:mismatch=8.0:qcovhsp=100.0:qend=90.0:qstart=1.0:ref_name=GB_GCA_003105195.1_protein.faa_PQAH01000213.1_15@PF00015_full_PFAM.660.827:scovhsp=53.3:send=97.0:sstart=9.0])0.93:0.129846[&&NHX:Sample_counter=rhizpot1--22||rhizpot2--3||rhizpot3--14||rhiztom1--5||rhiztom2--5||rhiztom3--4:Type_counter=GTDB--21||capture--53:besthit_avg=83.10526315789474:besthit_max=97.3:besthit_min=73.7:besthit_std=8.272408871544714:besthit_sum=1579.0:bitscore_avg=177.6315789473684:bitscore_max=261.0:bitscore_min=130.0:bitscore_std=39.74671268910982:bitscore_sum=3375.0:capture_class_counter=c__Actinomycetia--6||c__Alphaproteobacteria--19||c__Bacilli--1||c__Bdellovibrionia--2||c__Desulfobulbia--1||c__Desulfuromonadia--3||c__Eremiobacteria--1||c__Gammaproteobacteria--10||c__Halobacteria--4||c__Myxococcia--5||c__Spirochaetia--1:capture_domain_counter=d__Archaea--4||d__Bacteria--49:capture_family_counter=f__Baltobacteraceae--1||f__Beijerinckiaceae--4||f__Burkholderiaceae--1||f__Chromatiaceae--1||f__Competibacteraceae--2||f__Desulfurivibrionaceae--1||f__Dongiaceae--4||f__GCA-2731375--1||f__Geobacteraceae--1||f__Geodermatophilaceae--2||f__Haloarculaceae--1||f__Methylopilaceae--2||f__Micromonosporaceae--2||f__Myxococcaceae--5||f__Natrialbaceae--3||f__Oceanibaculaceae--1||f__Paenibacillaceae--1||f__Pseudomonadaceae--5||f__Pseudopelobacteraceae--2||f__Rhizobiaceae--3||f__Rhodocyclaceae--1||f__Sphingomonadaceae--4||f__Streptosporangiaceae--2||f__UBA12059--1||f__UBA6776--2:capture_genus_counter=g__Actinoplanes--2||g__Allochromatium--1||g__Archangium--4||g__Bordetella_B--1||g__Bosea--1||g__Dongia--4||g__GCA-2731375--1||g__Geodermatophilus--1||g__Geomonas--1||g__Haloarcula--1||g__Haloterrigena--1||g__Hansschlegelia--2||g__JACRCG01--2||g__JAEUJT01--1||g__JAFGNN01--1||g__Methylobacterium--3||g__Modestobacter--1||g__Natrinema--2||g__Oceanibaculum--1||g__Planobispora--2||g__Plasticicumulans--2||g__Pseudomonas--1||g__Pseudomonas_E--3||g__Pseudomonas_H--1||g__RBG-16-40-8--2||g__Rhizobium--3||g__Saccharibacillus--1||g__Sphingomonas--3||g__Sphingomonas_N--1||g__UBA2262--1||g__Velthaea--1||g__Zoogloea--1:capture_order_counter=o__Baltobacterales--1||o__Bdellovibrionales--2||o__Burkholderiales--2||o__Chromatiales--1||o__Competibacterales--2||o__Desulfobulbales--1||o__Dongiales--4||o__GCA-2731375--1||o__Geobacterales--3||o__Halobacteriales--4||o__Mycobacteriales--4||o__Myxococcales--5||o__Oceanibaculales--1||o__Paenibacillales--1||o__Pseudomonadales--5||o__Rhizobiales--9||o__Sphingomonadales--4||o__Streptosporangiales--2||o__Treponematales--1:capture_phylum_counter=p__Actinobacteriota--6||p__Bdellovibrionota--2||p__Desulfobacterota--4||p__Eremiobacterota--1||p__Firmicutes--1||p__Halobacteriota--4||p__Myxococcota--5||p__Proteobacteria--29||p__Spirochaetota--1:capture_species_counter=s__Actinoplanes azureus--1||s__Actinoplanes philippinensis--1||s__Allochromatium tepidum--1||s__Archangium gephyra--2||s__Archangium violaceum--2||s__Bordetella_B sp002119665--1||s__Bosea robiniae--1||s__Dongia sp016794165--4||s__GCA-2731375 sp018667855--1||s__Geodermatophilus saharensis--1||s__Geomonas anaerohicana--1||s__Haloarcula japonica--1||s__Haloterrigena sp013342135--1||s__Hansschlegelia sp902168115--2||s__JACRCG01 sp903901875--1||s__JACRCG01 sp903930585--1||s__JAEUJT01 sp016793525--1||s__JAFGNN01 sp018262985--1||s__Methylobacterium platani--3||s__Modestobacter versicolor--1||s__Natrinema saccharevitans--2||s__Oceanibaculum sp018823745--1||s__Planobispora rosea--1||s__Planobispora takensis--1||s__Plasticicumulans sp003962905--2||s__Pseudomonas nitroreducens_A--1||s__Pseudomonas_E sp000282535--1||s__Pseudomonas_E sp002113595--1||s__Pseudomonas_E sp007993865--1||s__Pseudomonas_H flexibilis--1||s__RBG-16-40-8 sp903833275--2||s__Rhizobium aethiopicum_A--1||s__Rhizobium sp900465675--2||s__Saccharibacillus qingshengii--1||s__Sphingomonas sp004345855--3||s__Sphingomonas_N chungangi--1||s__UBA2262 sp013791995--1||s__Velthaea versatilis--1||s__Zoogloea sp009026175--1:evalue_avg=5.439383902931578e-41:evalue_max=1.03e-39:evalue_min=6.63e-90:evalue_std=2.362546055099429e-40:evalue_sum=1.0334829415569998e-39:gapopen_avg=0.10526315789473684:gapopen_max=1.0:gapopen_min=0.0:gapopen_std=0.3153017676423058:gapopen_sum=2.0:gtdb_class_counter=c__Alphaproteobacteria--21:gtdb_domain_counter=d__Bacteria--21:gtdb_family_counter=f__Pleomorphomonadaceae--17||f__Rhodothalassiaceae--1||f__Xanthobacteraceae--3:gtdb_genus_counter=g__FEB-22--1||g__Hartmannibacter--1||g__Iodidimonas--1||g__Methylobrevis--1||g__Oharaeibacter--1||g__PALSA-894--2||g__Pleomorphomonas--14:gtdb_order_counter=o__Rhizobiales--20||o__Sphingomonadales--1:gtdb_phylum_counter=p__Proteobacteria--21:gtdb_species_counter=s__FEB-22 sp003105195--1||s__Hartmannibacter diazotrophicus--1||s__Iodidimonas muriae--1||s__Methylobrevis pamukkalensis--1||s__Oharaeibacter diazotrophicus--1||s__PALSA-894 sp003140315--1||s__PALSA-894 sp005884685--1||s__Pleomorphomonas carboxyditropha--2||s__Pleomorphomonas diazotrophica--1||s__Pleomorphomonas koreensis--1||s__Pleomorphomonas oryzae--2||s__Pleomorphomonas sp004366315--2||s__Pleomorphomonas sp011759535--2||s__Pleomorphomonas sp018262505--2||s__Pleomorphomonas sp018262575--2:heptad_counter=MCP-38H--74:lbd_counter=:lca_tree=o__Rhizobiales:length_avg=125.15789473684211:length_max=162.0:length_min=90.0:length_std=23.56613190787608:length_sum=2378.0:mismatch_avg=21.157894736842106:mismatch_max=41.0:mismatch_min=4.0:mismatch_std=11.191579959429504:mismatch_sum=402.0:name=N749446:qcovhsp_avg=99.00526315789473:qcovhsp_max=100.0:qcovhsp_min=95.3:qcovhsp_std=1.4770367046558406:qcovhsp_sum=1881.1:qend_avg=126.36842105263158:qend_max=170.0:qend_min=90.0:qend_std=25.265722335729862:qend_sum=2401.0:qstart_avg=2.263157894736842:qstart_max=9.0:qstart_min=1.0:qstart_std=2.513123449750173:qstart_sum=43.0:ref_name_counter=GB_GCA_003105195.1_protein.faa_PQAH01000213.1_15@PF00015_full_PFAM.660.827--2||GB_GCA_005884685.1_protein.faa_VBAH01000072.1_87@PF00015_full_PFAM.648.825--17:scovhsp_avg=70.99473684210525:scovhsp_max=91.5:scovhsp_min=50.8:scovhsp_std=12.878426132455889:scovhsp_sum=1348.8999999999999:send_avg=142.89473684210526:send_max=162.0:send_min=97.0:send_std=22.786191571120206:send_sum=2715.0:sstart_avg=18.789473684210527:sstart_max=51.0:sstart_min=1.0:sstart_std=16.541459519671644:sstart_sum=357.0],(RS_GCF_014195635.1_protein.faa_NZ_JACICC010000002.1_81@PF00015_full_PFAM.212.394:0.455603[&&NHX:Type=GTDB:gtdb_class=c__Alphaproteobacteria:gtdb_domain=d__Bacteria:gtdb_family=f__Beijerinckiaceae:gtdb_genus=g__Pseudochelatococcus:gtdb_order=o__Rhizobiales:gtdb_phylum=p__Proteobacteria:gtdb_species=s__Pseudochelatococcus contaminans:heptad=MCP-38H:species=d__Bacteria_p__Proteobacteria_c__Alphaproteobacteria_o__Rhizobiales_f__Beijerinckiaceae_g__Pseudochelatococcus_s__Pseudochelatococcus contaminans],(035c1dcd-6e5e-45bf-90e4-17133e60a776_5@MCPsignal.1.61:0.0801419[&&NHX:Sample=rhiztom3:Type=capture:capture_class=c__UBA9160:capture_domain=d__Bacteria:capture_family=f__UBA9160:capture_genus=g__UBA9160:capture_order=o__UBA9160:capture_phylum=p__Myxococcota_A:capture_species=s__UBA9160 sp003520425:heptad=MCP-38H],aa59b55b-554e-4cd6-ab2b-12355e2665cb_2@MCPsignal.177.224:0.198425[&&NHX:Sample=rhizpot1:Type=capture:capture_class=c__Alphaproteobacteria:capture_domain=d__Bacteria:capture_family=f__Rhizobiaceae:capture_genus=g__Hoeflea:capture_order=o__Rhizobiales:capture_phylum=p__Proteobacteria:capture_species=s__Hoeflea olei:heptad=MCP-38H])0.782:0.095002[&&NHX:Sample_counter=rhizpot1--1||rhiztom3--1:Type_counter=capture--2:capture_class_counter=c__Alphaproteobacteria--1||c__UBA9160--1:capture_domain_counter=d__Bacteria--2:capture_family_counter=f__Rhizobiaceae--1||f__UBA9160--1:capture_genus_counter=g__Hoeflea--1||g__UBA9160--1:capture_order_counter=o__Rhizobiales--1||o__UBA9160--1:capture_phylum_counter=p__Myxococcota_A--1||p__Proteobacteria--1:capture_species_counter=s__Hoeflea olei--1||s__UBA9160 sp003520425--1:gtdb_class_counter=:gtdb_domain_counter=:gtdb_family_counter=:gtdb_genus_counter=:gtdb_order_counter=:gtdb_phylum_counter=:gtdb_species_counter=:heptad_counter=MCP-38H--2:lbd_counter=:name=N749450:ref_name_counter=])0.899:0.170402[&&NHX:Sample_counter=rhizpot1--1||rhiztom3--1:Type_counter=GTDB--1||capture--2:capture_class_counter=c__Alphaproteobacteria--1||c__UBA9160--1:capture_domain_counter=d__Bacteria--2:capture_family_counter=f__Rhizobiaceae--1||f__UBA9160--1:capture_genus_counter=g__Hoeflea--1||g__UBA9160--1:capture_order_counter=o__Rhizobiales--1||o__UBA9160--1:capture_phylum_counter=p__Myxococcota_A--1||p__Proteobacteria--1:capture_species_counter=s__Hoeflea olei--1||s__UBA9160 sp003520425--1:gtdb_class_counter=c__Alphaproteobacteria--1:gtdb_domain_counter=d__Bacteria--1:gtdb_family_counter=f__Beijerinckiaceae--1:gtdb_genus_counter=g__Pseudochelatococcus--1:gtdb_order_counter=o__Rhizobiales--1:gtdb_phylum_counter=p__Proteobacteria--1:gtdb_species_counter=s__Pseudochelatococcus contaminans--1:heptad_counter=MCP-38H--3:lbd_counter=:lca_tree=s__Pseudochelatococcus contaminans:name=N749451:ref_name_counter=])0.59:0.0625724[&&NHX:Sample_counter=rhizpot1--23||rhizpot2--3||rhizpot3--14||rhiztom1--5||rhiztom2--5||rhiztom3--5:Type_counter=GTDB--22||capture--55:besthit_avg=83.10526315789474:besthit_max=97.3:besthit_min=73.7:besthit_std=8.272408871544714:besthit_sum=1579.0:bitscore_avg=177.6315789473684:bitscore_max=261.0:bitscore_min=130.0:bitscore_std=39.74671268910982:bitscore_sum=3375.0:capture_class_counter=c__Actinomycetia--6||c__Alphaproteobacteria--20||c__Bacilli--1||c__Bdellovibrionia--2||c__Desulfobulbia--1||c__Desulfuromonadia--3||c__Eremiobacteria--1||c__Gammaproteobacteria--10||c__Halobacteria--4||c__Myxococcia--5||c__Spirochaetia--1||c__UBA9160--1:capture_domain_counter=d__Archaea--4||d__Bacteria--51:capture_family_counter=f__Baltobacteraceae--1||f__Beijerinckiaceae--4||f__Burkholderiaceae--1||f__Chromatiaceae--1||f__Competibacteraceae--2||f__Desulfurivibrionaceae--1||f__Dongiaceae--4||f__GCA-2731375--1||f__Geobacteraceae--1||f__Geodermatophilaceae--2||f__Haloarculaceae--1||f__Methylopilaceae--2||f__Micromonosporaceae--2||f__Myxococcaceae--5||f__Natrialbaceae--3||f__Oceanibaculaceae--1||f__Paenibacillaceae--1||f__Pseudomonadaceae--5||f__Pseudopelobacteraceae--2||f__Rhizobiaceae--4||f__Rhodocyclaceae--1||f__Sphingomonadaceae--4||f__Streptosporangiaceae--2||f__UBA12059--1||f__UBA6776--2||f__UBA9160--1:capture_genus_counter=g__Actinoplanes--2||g__Allochromatium--1||g__Archangium--4||g__Bordetella_B--1||g__Bosea--1||g__Dongia--4||g__GCA-2731375--1||g__Geodermatophilus--1||g__Geomonas--1||g__Haloarcula--1||g__Haloterrigena--1||g__Hansschlegelia--2||g__Hoeflea--1||g__JACRCG01--2||g__JAEUJT01--1||g__JAFGNN01--1||g__Methylobacterium--3||g__Modestobacter--1||g__Natrinema--2||g__Oceanibaculum--1||g__Planobispora--2||g__Plasticicumulans--2||g__Pseudomonas--1||g__Pseudomonas_E--3||g__Pseudomonas_H--1||g__RBG-16-40-8--2||g__Rhizobium--3||g__Saccharibacillus--1||g__Sphingomonas--3||g__Sphingomonas_N--1||g__UBA2262--1||g__UBA9160--1||g__Velthaea--1||g__Zoogloea--1:capture_order_counter=o__Baltobacterales--1||o__Bdellovibrionales--2||o__Burkholderiales--2||o__Chromatiales--1||o__Competibacterales--2||o__Desulfobulbales--1||o__Dongiales--4||o__GCA-2731375--1||o__Geobacterales--3||o__Halobacteriales--4||o__Mycobacteriales--4||o__Myxococcales--5||o__Oceanibaculales--1||o__Paenibacillales--1||o__Pseudomonadales--5||o__Rhizobiales--10||o__Sphingomonadales--4||o__Streptosporangiales--2||o__Treponematales--1||o__UBA9160--1:capture_phylum_counter=p__Actinobacteriota--6||p__Bdellovibrionota--2||p__Desulfobacterota--4||p__Eremiobacterota--1||p__Firmicutes--1||p__Halobacteriota--4||p__Myxococcota--5||p__Myxococcota_A--1||p__Proteobacteria--30||p__Spirochaetota--1:capture_species_counter=s__Actinoplanes azureus--1||s__Actinoplanes philippinensis--1||s__Allochromatium tepidum--1||s__Archangium gephyra--2||s__Archangium violaceum--2||s__Bordetella_B sp002119665--1||s__Bosea robiniae--1||s__Dongia sp016794165--4||s__GCA-2731375 sp018667855--1||s__Geodermatophilus saharensis--1||s__Geomonas anaerohicana--1||s__Haloarcula japonica--1||s__Haloterrigena sp013342135--1||s__Hansschlegelia sp902168115--2||s__Hoeflea olei--1||s__JACRCG01 sp903901875--1||s__JACRCG01 sp903930585--1||s__JAEUJT01 sp016793525--1||s__JAFGNN01 sp018262985--1||s__Methylobacterium platani--3||s__Modestobacter versicolor--1||s__Natrinema saccharevitans--2||s__Oceanibaculum sp018823745--1||s__Planobispora rosea--1||s__Planobispora takensis--1||s__Plasticicumulans sp003962905--2||s__Pseudomonas nitroreducens_A--1||s__Pseudomonas_E sp000282535--1||s__Pseudomonas_E sp002113595--1||s__Pseudomonas_E sp007993865--1||s__Pseudomonas_H flexibilis--1||s__RBG-16-40-8 sp903833275--2||s__Rhizobium aethiopicum_A--1||s__Rhizobium sp900465675--2||s__Saccharibacillus qingshengii--1||s__Sphingomonas sp004345855--3||s__Sphingomonas_N chungangi--1||s__UBA2262 sp013791995--1||s__UBA9160 sp003520425--1||s__Velthaea versatilis--1||s__Zoogloea sp009026175--1:evalue_avg=5.439383902931579e-41:evalue_max=1.03e-39:evalue_min=6.63e-90:evalue_std=2.362546055099429e-40:evalue_sum=1.033482941557e-39:gapopen_avg=0.10526315789473684:gapopen_max=1.0:gapopen_min=0.0:gapopen_std=0.3153017676423058:gapopen_sum=2.0:gtdb_class_counter=c__Alphaproteobacteria--22:gtdb_domain_counter=d__Bacteria--22:gtdb_family_counter=f__Beijerinckiaceae--1||f__Pleomorphomonadaceae--17||f__Rhodothalassiaceae--1||f__Xanthobacteraceae--3:gtdb_genus_counter=g__FEB-22--1||g__Hartmannibacter--1||g__Iodidimonas--1||g__Methylobrevis--1||g__Oharaeibacter--1||g__PALSA-894--2||g__Pleomorphomonas--14||g__Pseudochelatococcus--1:gtdb_order_counter=o__Rhizobiales--21||o__Sphingomonadales--1:gtdb_phylum_counter=p__Proteobacteria--22:gtdb_species_counter=s__FEB-22 sp003105195--1||s__Hartmannibacter diazotrophicus--1||s__Iodidimonas muriae--1||s__Methylobrevis pamukkalensis--1||s__Oharaeibacter diazotrophicus--1||s__PALSA-894 sp003140315--1||s__PALSA-894 sp005884685--1||s__Pleomorphomonas carboxyditropha--2||s__Pleomorphomonas diazotrophica--1||s__Pleomorphomonas koreensis--1||s__Pleomorphomonas oryzae--2||s__Pleomorphomonas sp004366315--2||s__Pleomorphomonas sp011759535--2||s__Pleomorphomonas sp018262505--2||s__Pleomorphomonas sp018262575--2||s__Pseudochelatococcus contaminans--1:heptad_counter=MCP-38H--77:lbd_counter=:lca_tree=o__Rhizobiales:length_avg=125.15789473684211:length_max=162.0:length_min=90.0:length_std=23.56613190787608:length_sum=2378.0:mismatch_avg=21.157894736842106:mismatch_max=41.0:mismatch_min=4.0:mismatch_std=11.191579959429504:mismatch_sum=402.0:name=N749452:qcovhsp_avg=99.00526315789473:qcovhsp_max=100.0:qcovhsp_min=95.3:qcovhsp_std=1.4770367046558406:qcovhsp_sum=1881.1:qend_avg=126.36842105263158:qend_max=170.0:qend_min=90.0:qend_std=25.265722335729862:qend_sum=2401.0:qstart_avg=2.263157894736842:qstart_max=9.0:qstart_min=1.0:qstart_std=2.513123449750173:qstart_sum=43.0:ref_name_counter=GB_GCA_003105195.1_protein.faa_PQAH01000213.1_15@PF00015_full_PFAM.660.827--2||GB_GCA_005884685.1_protein.faa_VBAH01000072.1_87@PF00015_full_PFAM.648.825--17:scovhsp_avg=70.99473684210525:scovhsp_max=91.5:scovhsp_min=50.8:scovhsp_std=12.878426132455889:scovhsp_sum=1348.8999999999999:send_avg=142.89473684210526:send_max=162.0:send_min=97.0:send_std=22.786191571120206:send_sum=2715.0:sstart_avg=18.789473684210527:sstart_max=51.0:sstart_min=1.0:sstart_std=16.541459519671644:sstart_sum=357.0],(24a1526f-5e41-4aa8-b6f1-e5caabb8924e_6@MCPsignal.168.205:5e-09[&&NHX:Sample=rhizpot3:Type=capture:capture_class=c__Alphaproteobacteria:capture_domain=d__Bacteria:capture_family=f__Rhizobiaceae:capture_genus=g__Rhizobium:capture_order=o__Rhizobiales:capture_phylum=p__Proteobacteria:capture_species=s__Rhizobium leguminosarum_G:heptad=MCP-38H],((((1c3fb41f-b027-4e31-b844-f023457e3eae_5@MCPsignal.27.106:5e-09[&&NHX:Sample=rhizpot2:Type=capture:capture_class=c__Actinomycetia:capture_domain=d__Bacteria:capture_family=f__Geodermatophilaceae:capture_genus=g__Blastococcus:capture_order=o__Mycobacteriales:capture_phylum=p__Actinobacteriota:capture_species=s__Blastococcus saxobsidens:heptad=MCP-38H],((0df9c869-1912-4e60-be4b-3f74b1879179_5@MCPsignal.111.184:0.183558[&&NHX:Sample=rhizpot1:Type=capture:capture_class=c__Bacilli:capture_domain=d__Bacteria:capture_family=f__NBRC-103111:capture_genus=g__Paenibacillus_G:capture_order=o__Paenibacillales:capture_phylum=p__Firmicutes:capture_species=s__Paenibacillus_G tyrfis:heptad=MCP-38H],51b87fb8-0453-4c93-931b-109ede3a2705_2@MCPsignal.462.584:0.674755[&&NHX:Sample=rhiztom3:Type=capture:capture_class=c__Gammaproteobacteria:capture_domain=d__Bacteria:capture_family=f__Burkholderiaceae:capture_genus=g__Rhodoferax:capture_order=o__Burkholderiales:capture_phylum=p__Proteobacteria:capture_species=s__Rhodoferax sp903954045:heptad=MCP-38H])0.943:0.202539[&&NHX:Sample_counter=rhizpot1--1||rhiztom3--1:Type_counter=capture--2:capture_class_counter=c__Bacilli--1||c__Gammaproteobacteria--1:capture_domain_counter=d__Bacteria--2:capture_family_counter=f__Burkholderiaceae--1||f__NBRC-103111--1:capture_genus_counter=g__Paenibacillus_G--1||g__Rhodoferax--1:capture_order_counter=o__Burkholderiales--1||o__Paenibacillales--1:capture_phylum_counter=p__Firmicutes--1||p__Proteobacteria--1:capture_species_counter=s__Paenibacillus_G tyrfis--1||s__Rhodoferax sp903954045--1:gtdb_class_counter=:gtdb_domain_counter=:gtdb_family_counter=:gtdb_genus_counter=:gtdb_order_counter=:gtdb_phylum_counter=:gtdb_species_counter=:heptad_counter=MCP-38H--2:lbd_counter=:name=N749457:ref_name_counter=],(82f6af36-ef54-4284-b327-856ca5906b45_4@MCPsignal.624.708:0.193737[&&NHX:Sample=rhizpot3:Type=capture:capture_class=c__Gammaproteobacteria:capture_domain=d__Bacteria:capture_family=f__Burkholderiaceae:capture_genus=g__Albitalea:capture_order=o__Burkholderiales:capture_phylum=p__Proteobacteria:capture_species=s__Albitalea sp005882155:heptad=MCP-38H],b9314975-e954-52cd-a3b3-18bec9af61ab_5@MCPsignal.15.86:0.118267[&&NHX:Sample=rhizpot1:Type=capture:capture_class=c__Halobacteria:capture_domain=d__Archaea:capture_family=f__Natrialbaceae:capture_genus=g__Natrialba:capture_order=o__Halobacteriales:capture_phylum=p__Halobacteriota:capture_species=s__Natrialba sp001861355:heptad=MCP-38H])0.794:0.0582348[&&NHX:Sample_counter=rhizpot1--1||rhizpot3--1:Type_counter=capture--2:capture_class_counter=c__Gammaproteobacteria--1||c__Halobacteria--1:capture_domain_counter=d__Archaea--1||d__Bacteria--1:capture_family_counter=f__Burkholderiaceae--1||f__Natrialbaceae--1:capture_genus_counter=g__Albitalea--1||g__Natrialba--1:capture_order_counter=o__Burkholderiales--1||o__Halobacteriales--1:capture_phylum_counter=p__Halobacteriota--1||p__Proteobacteria--1:capture_species_counter=s__Albitalea sp005882155--1||s__Natrialba sp001861355--1:gtdb_class_counter=:gtdb_domain_counter=:gtdb_family_counter=:gtdb_genus_counter=:gtdb_order_counter=:gtdb_phylum_counter=:gtdb_species_counter=:heptad_counter=MCP-38H--2:lbd_counter=:name=N749460:ref_name_counter=])0:5e-09[&&NHX:Sample_counter=rhizpot1--2||rhizpot3--1||rhiztom3--1:Type_counter=capture--4:capture_class_counter=c__Bacilli--1||c__Gammaproteobacteria--2||c__Halobacteria--1:capture_domain_counter=d__Archaea--1||d__Bacteria--3:capture_family_counter=f__Burkholderiaceae--2||f__NBRC-103111--1||f__Natrialbaceae--1:capture_genus_counter=g__Albitalea--1||g__Natrialba--1||g__Paenibacillus_G--1||g__Rhodoferax--1:capture_order_counter=o__Burkholderiales--2||o__Halobacteriales--1||o__Paenibacillales--1:capture_phylum_counter=p__Firmicutes--1||p__Halobacteriota--1||p__Proteobacteria--2:capture_species_counter=s__Albitalea sp005882155--1||s__Natrialba sp001861355--1||s__Paenibacillus_G tyrfis--1||s__Rhodoferax sp903954045--1:gtdb_class_counter=:gtdb_domain_counter=:gtdb_family_counter=:gtdb_genus_counter=:gtdb_order_counter=:gtdb_phylum_counter=:gtdb_species_counter=:heptad_counter=MCP-38H--4:lbd_counter=:name=N749461:ref_name_counter=])0:5e-09[&&NHX:Sample_counter=rhizpot1--2||rhizpot2--1||rhizpot3--1||rhiztom3--1:Type_counter=capture--5:capture_class_counter=c__Actinomycetia--1||c__Bacilli--1||c__Gammaproteobacteria--2||c__Halobacteria--1:capture_domain_counter=d__Archaea--1||d__Bacteria--4:capture_family_counter=f__Burkholderiaceae--2||f__Geodermatophilaceae--1||f__NBRC-103111--1||f__Natrialbaceae--1:capture_genus_counter=g__Albitalea--1||g__Blastococcus--1||g__Natrialba--1||g__Paenibacillus_G--1||g__Rhodoferax--1:capture_order_counter=o__Burkholderiales--2||o__Halobacteriales--1||o__Mycobacteriales--1||o__Paenibacillales--1:capture_phylum_counter=p__Actinobacteriota--1||p__Firmicutes--1||p__Halobacteriota--1||p__Proteobacteria--2:capture_species_counter=s__Albitalea sp005882155--1||s__Blastococcus saxobsidens--1||s__Natrialba sp001861355--1||s__Paenibacillus_G tyrfis--1||s__Rhodoferax sp903954045--1:gtdb_class_counter=:gtdb_domain_counter=:gtdb_family_counter=:gtdb_genus_counter=:gtdb_order_counter=:gtdb_phylum_counter=:gtdb_species_counter=:heptad_counter=MCP-38H--5:lbd_counter=:name=N749462:ref_name_counter=],163eea44-91aa-4579-ab76-d0eacbd0a5d1_2@MCPsignal.258.327:5e-09[&&NHX:Sample=rhizpot1:Type=capture:capture_class=c__Gammaproteobacteria:capture_domain=d__Bacteria:capture_family=f__WYBJ01:capture_genus=g__WYBJ01:capture_order=o__Burkholderiales:capture_phylum=p__Proteobacteria:capture_species=s__WYBJ01 sp009377585:heptad=MCP-38H])0.96:0.176126[&&NHX:Sample_counter=rhizpot1--3||rhizpot2--1||rhizpot3--1||rhiztom3--1:Type_counter=capture--6:capture_class_counter=c__Actinomycetia--1||c__Bacilli--1||c__Gammaproteobacteria--3||c__Halobacteria--1:capture_domain_counter=d__Archaea--1||d__Bacteria--5:capture_family_counter=f__Burkholderiaceae--2||f__Geodermatophilaceae--1||f__NBRC-103111--1||f__Natrialbaceae--1||f__WYBJ01--1:capture_genus_counter=g__Albitalea--1||g__Blastococcus--1||g__Natrialba--1||g__Paenibacillus_G--1||g__Rhodoferax--1||g__WYBJ01--1:capture_order_counter=o__Burkholderiales--3||o__Halobacteriales--1||o__Mycobacteriales--1||o__Paenibacillales--1:capture_phylum_counter=p__Actinobacteriota--1||p__Firmicutes--1||p__Halobacteriota--1||p__Proteobacteria--3:capture_species_counter=s__Albitalea sp005882155--1||s__Blastococcus saxobsidens--1||s__Natrialba sp001861355--1||s__Paenibacillus_G tyrfis--1||s__Rhodoferax sp903954045--1||s__WYBJ01 sp009377585--1:gtdb_class_counter=:gtdb_domain_counter=:gtdb_family_counter=:gtdb_genus_counter=:gtdb_order_counter=:gtdb_phylum_counter=:gtdb_species_counter=:heptad_counter=MCP-38H--6:lbd_counter=:name=N749464:ref_name_counter=],((RS_GCF_005144885.1_protein.faa_NZ_CP039690.1_5571@PF00015_full_PFAM.371.542:0.0185058[&&NHX:Type=GTDB:gtdb_class=c__Alphaproteobacteria:gtdb_domain=d__Bacteria:gtdb_family=f__Phreatobacteraceae:gtdb_genus=g__Phreatobacter:gtdb_order=o__Rhizobiales:gtdb_phylum=p__Proteobacteria:gtdb_species=s__Phreatobacter stygius:heptad=MCP-38H:species=d__Bacteria_p__Proteobacteria_c__Alphaproteobacteria_o__Rhizobiales_f__Phreatobacteraceae_g__Phreatobacter_s__Phreatobacter stygius],GB_GCA_017304475.1_protein.faa_JAFKKV010000028.1_26@PF00015_full_PFAM.380.551:0.00482553[&&NHX:Type=GTDB:gtdb_class=c__Alphaproteobacteria:gtdb_domain=d__Bacteria:gtdb_family=f__Phreatobacteraceae:gtdb_genus=g__Phreatobacter:gtdb_order=o__Rhizobiales:gtdb_phylum=p__Proteobacteria:gtdb_species=s__Phreatobacter sp017304475:heptad=MCP-38H:species=d__Bacteria_p__Proteobacteria_c__Alphaproteobacteria_o__Rhizobiales_f__Phreatobacteraceae_g__Phreatobacter_s__Phreatobacter sp017304475])0.762:0.0318568[&&NHX:Sample_counter=:Type_counter=GTDB--2:capture_class_counter=:capture_domain_counter=:capture_family_counter=:capture_genus_counter=:capture_order_counter=:capture_phylum_counter=:capture_species_counter=:evoltype=D:gtdb_class_counter=c__Alphaproteobacteria--2:gtdb_domain_counter=d__Bacteria--2:gtdb_family_counter=f__Phreatobacteraceae--2:gtdb_genus_counter=g__Phreatobacter--2:gtdb_order_counter=o__Rhizobiales--2:gtdb_phylum_counter=p__Proteobacteria--2:gtdb_species_counter=s__Phreatobacter sp017304475--1||s__Phreatobacter stygius--1:heptad_counter=MCP-38H--2:lbd_counter=:lca=d__Bacteria:lca_tree=g__Phreatobacter:name=N749467:ref_name_counter=],(((GB_GCA_016793595.1_protein.faa_JAEULY010000004.1_202@PF00015_full_PFAM.370.529:0.0408869[&&NHX:Type=GTDB:gtdb_class=c__Alphaproteobacteria:gtdb_domain=d__Bacteria:gtdb_family=f__Phreatobacteraceae:gtdb_genus=g__Phreatobacter:gtdb_order=o__Rhizobiales:gtdb_phylum=p__Proteobacteria:gtdb_species=s__Phreatobacter sp016793595:heptad=MCP-38H:species=d__Bacteria_p__Proteobacteria_c__Alphaproteobacteria_o__Rhizobiales_f__Phreatobacteraceae_g__Phreatobacter_s__Phreatobacter sp016793595],(RS_GCF_003008515.1_protein.faa_NZ_CP027668.1_937@PF00015_full_PFAM.373.533:0.0179309[&&NHX:Type=GTDB:gtdb_class=c__Alphaproteobacteria:gtdb_domain=d__Bacteria:gtdb_family=f__Phreatobacteraceae:gtdb_genus=g__Phreatobacter:gtdb_order=o__Rhizobiales:gtdb_phylum=p__Proteobacteria:gtdb_species=s__Phreatobacter cathodiphilus:heptad=MCP-38H:species=d__Bacteria_p__Proteobacteria_c__Alphaproteobacteria_o__Rhizobiales_f__Phreatobacteraceae_g__Phreatobacter_s__Phreatobacter cathodiphilus],RS_GCF_003046185.1_protein.faa_NZ_PZZL01000001.1_338@PF00015_full_PFAM.372.534:0.0709039[&&NHX:Type=GTDB:gtdb_class=c__Alphaproteobacteria:gtdb_domain=d__Bacteria:gtdb_family=f__Phreatobacteraceae:gtdb_genus=g__Phreatobacter:gtdb_order=o__Rhizobiales:gtdb_phylum=p__Proteobacteria:gtdb_species=s__Phreatobacter oligotrophus:heptad=MCP-38H:species=d__Bacteria_p__Proteobacteria_c__Alphaproteobacteria_o__Rhizobiales_f__Phreatobacteraceae_g__Phreatobacter_s__Phreatobacter oligotrophus])0.972:0.065376[&&NHX:Sample_counter=:Type_counter=GTDB--2:capture_class_counter=:capture_domain_counter=:capture_family_counter=:capture_genus_counter=:capture_order_counter=:capture_phylum_counter=:capture_species_counter=:evoltype=D:gtdb_class_counter=c__Alphaproteobacteria--2:gtdb_domain_counter=d__Bacteria--2:gtdb_family_counter=f__Phreatobacteraceae--2:gtdb_genus_counter=g__Phreatobacter--2:gtdb_order_counter=o__Rhizobiales--2:gtdb_phylum_counter=p__Proteobacteria--2:gtdb_species_counter=s__Phreatobacter cathodiphilus--1||s__Phreatobacter oligotrophus--1:heptad_counter=MCP-38H--2:lbd_counter=:lca=d__Bacteria:lca_tree=g__Phreatobacter:name=N749471:ref_name_counter=])0.399:0.0324213[&&NHX:Sample_counter=:Type_counter=GTDB--3:capture_class_counter=:capture_domain_counter=:capture_family_counter=:capture_genus_counter=:capture_order_counter=:capture_phylum_counter=:capture_species_counter=:evoltype=D:gtdb_class_counter=c__Alphaproteobacteria--3:gtdb_domain_counter=d__Bacteria--3:gtdb_family_counter=f__Phreatobacteraceae--3:gtdb_genus_counter=g__Phreatobacter--3:gtdb_order_counter=o__Rhizobiales--3:gtdb_phylum_counter=p__Proteobacteria--3:gtdb_species_counter=s__Phreatobacter cathodiphilus--1||s__Phreatobacter oligotrophus--1||s__Phreatobacter sp016793595--1:heptad_counter=MCP-38H--3:lbd_counter=:lca=d__Bacteria:lca_tree=g__Phreatobacter:name=N749472:ref_name_counter=],(RS_GCF_005160265.1_protein.faa_NZ_CP039865.1_2907@PF00015_full_PFAM.372.534:5e-09[&&NHX:Type=GTDB:gtdb_class=c__Alphaproteobacteria:gtdb_domain=d__Bacteria:gtdb_family=f__Phreatobacteraceae:gtdb_genus=g__Phreatobacter:gtdb_order=o__Rhizobiales:gtdb_phylum=p__Proteobacteria:gtdb_species=s__Phreatobacter sp005160265:heptad=MCP-38H:species=d__Bacteria_p__Proteobacteria_c__Alphaproteobacteria_o__Rhizobiales_f__Phreatobacteraceae_g__Phreatobacter_s__Phreatobacter sp005160265],RS_GCF_005160265.1_protein.faa_NZ_CP039865.1_2908@PF00015_full_PFAM.370.532:0.00469935[&&NHX:Type=GTDB:gtdb_class=c__Alphaproteobacteria:gtdb_domain=d__Bacteria:gtdb_family=f__Phreatobacteraceae:gtdb_genus=g__Phreatobacter:gtdb_order=o__Rhizobiales:gtdb_phylum=p__Proteobacteria:gtdb_species=s__Phreatobacter sp005160265:heptad=MCP-38H:species=d__Bacteria_p__Proteobacteria_c__Alphaproteobacteria_o__Rhizobiales_f__Phreatobacteraceae_g__Phreatobacter_s__Phreatobacter sp005160265])0.952:0.0520331[&&NHX:Sample_counter=:Type_counter=GTDB--2:capture_class_counter=:capture_domain_counter=:capture_family_counter=:capture_genus_counter=:capture_order_counter=:capture_phylum_counter=:capture_species_counter=:evoltype=D:gtdb_class_counter=c__Alphaproteobacteria--2:gtdb_domain_counter=d__Bacteria--2:gtdb_family_counter=f__Phreatobacteraceae--2:gtdb_genus_counter=g__Phreatobacter--2:gtdb_order_counter=o__Rhizobiales--2:gtdb_phylum_counter=p__Proteobacteria--2:gtdb_species_counter=s__Phreatobacter sp005160265--2:heptad_counter=MCP-38H--2:lbd_counter=:lca=d__Bacteria:lca_tree=s__Phreatobacter sp005160265:name=N749475:ref_name_counter=])0.864:0.0375678[&&NHX:Sample_counter=:Type_counter=GTDB--5:capture_class_counter=:capture_domain_counter=:capture_family_counter=:capture_genus_counter=:capture_order_counter=:capture_phylum_counter=:capture_species_counter=:evoltype=D:gtdb_class_counter=c__Alphaproteobacteria--5:gtdb_domain_counter=d__Bacteria--5:gtdb_family_counter=f__Phreatobacteraceae--5:gtdb_genus_counter=g__Phreatobacter--5:gtdb_order_counter=o__Rhizobiales--5:gtdb_phylum_counter=p__Proteobacteria--5:gtdb_species_counter=s__Phreatobacter cathodiphilus--1||s__Phreatobacter oligotrophus--1||s__Phreatobacter sp005160265--2||s__Phreatobacter sp016793595--1:heptad_counter=MCP-38H--5:lbd_counter=:lca=d__Bacteria:lca_tree=g__Phreatobacter:name=N749476:ref_name_counter=],GB_GCA_903930435.1_protein.faa_CAIYYN010000065.1_140@PF00015_full_PFAM.370.529:0.292247[&&NHX:Type=GTDB:gtdb_class=c__Alphaproteobacteria:gtdb_domain=d__Bacteria:gtdb_family=f__Ancalomicrobiaceae:gtdb_genus=g__CAIYYN01:gtdb_order=o__Rhizobiales:gtdb_phylum=p__Proteobacteria:gtdb_species=s__CAIYYN01 sp903930435:heptad=MCP-38H:species=d__Bacteria_p__Proteobacteria_c__Alphaproteobacteria_o__Rhizobiales_f__Ancalomicrobiaceae_g__CAIYYN01_s__CAIYYN01 sp903930435])0.373:0.0249823[&&NHX:Sample_counter=:Type_counter=GTDB--6:capture_class_counter=:capture_domain_counter=:capture_family_counter=:capture_genus_counter=:capture_order_counter=:capture_phylum_counter=:capture_species_counter=:evoltype=D:gtdb_class_counter=c__Alphaproteobacteria--6:gtdb_domain_counter=d__Bacteria--6:gtdb_family_counter=f__Ancalomicrobiaceae--1||f__Phreatobacteraceae--5:gtdb_genus_counter=g__CAIYYN01--1||g__Phreatobacter--5:gtdb_order_counter=o__Rhizobiales--6:gtdb_phylum_counter=p__Proteobacteria--6:gtdb_species_counter=s__CAIYYN01 sp903930435--1||s__Phreatobacter cathodiphilus--1||s__Phreatobacter oligotrophus--1||s__Phreatobacter sp005160265--2||s__Phreatobacter sp016793595--1:heptad_counter=MCP-38H--6:lbd_counter=:lca=d__Bacteria:lca_tree=o__Rhizobiales:name=N749478:ref_name_counter=])0.998:0.365496[&&NHX:Sample_counter=:Type_counter=GTDB--8:capture_class_counter=:capture_domain_counter=:capture_family_counter=:capture_genus_counter=:capture_order_counter=:capture_phylum_counter=:capture_species_counter=:evoltype=D:gtdb_class_counter=c__Alphaproteobacteria--8:gtdb_domain_counter=d__Bacteria--8:gtdb_family_counter=f__Ancalomicrobiaceae--1||f__Phreatobacteraceae--7:gtdb_genus_counter=g__CAIYYN01--1||g__Phreatobacter--7:gtdb_order_counter=o__Rhizobiales--8:gtdb_phylum_counter=p__Proteobacteria--8:gtdb_species_counter=s__CAIYYN01 sp903930435--1||s__Phreatobacter cathodiphilus--1||s__Phreatobacter oligotrophus--1||s__Phreatobacter sp005160265--2||s__Phreatobacter sp016793595--1||s__Phreatobacter sp017304475--1||s__Phreatobacter stygius--1:heptad_counter=MCP-38H--8:lbd_counter=:lca=d__Bacteria:lca_tree=o__Rhizobiales:name=N749479:ref_name_counter=])0.539:0.113428[&&NHX:Sample_counter=rhizpot1--3||rhizpot2--1||rhizpot3--1||rhiztom3--1:Type_counter=GTDB--8||capture--6:capture_class_counter=c__Actinomycetia--1||c__Bacilli--1||c__Gammaproteobacteria--3||c__Halobacteria--1:capture_domain_counter=d__Archaea--1||d__Bacteria--5:capture_family_counter=f__Burkholderiaceae--2||f__Geodermatophilaceae--1||f__NBRC-103111--1||f__Natrialbaceae--1||f__WYBJ01--1:capture_genus_counter=g__Albitalea--1||g__Blastococcus--1||g__Natrialba--1||g__Paenibacillus_G--1||g__Rhodoferax--1||g__WYBJ01--1:capture_order_counter=o__Burkholderiales--3||o__Halobacteriales--1||o__Mycobacteriales--1||o__Paenibacillales--1:capture_phylum_counter=p__Actinobacteriota--1||p__Firmicutes--1||p__Halobacteriota--1||p__Proteobacteria--3:capture_species_counter=s__Albitalea sp005882155--1||s__Blastococcus saxobsidens--1||s__Natrialba sp001861355--1||s__Paenibacillus_G tyrfis--1||s__Rhodoferax sp903954045--1||s__WYBJ01 sp009377585--1:gtdb_class_counter=c__Alphaproteobacteria--8:gtdb_domain_counter=d__Bacteria--8:gtdb_family_counter=f__Ancalomicrobiaceae--1||f__Phreatobacteraceae--7:gtdb_genus_counter=g__CAIYYN01--1||g__Phreatobacter--7:gtdb_order_counter=o__Rhizobiales--8:gtdb_phylum_counter=p__Proteobacteria--8:gtdb_species_counter=s__CAIYYN01 sp903930435--1||s__Phreatobacter cathodiphilus--1||s__Phreatobacter oligotrophus--1||s__Phreatobacter sp005160265--2||s__Phreatobacter sp016793595--1||s__Phreatobacter sp017304475--1||s__Phreatobacter stygius--1:heptad_counter=MCP-38H--14:lbd_counter=:lca_tree=o__Rhizobiales:name=N749480:ref_name_counter=],(RS_GCF_000425185.1_protein.faa_NZ_AULH01000011.1_69@PF00015_full_PFAM.457.628:0.418208[&&NHX:Type=GTDB:gtdb_class=c__Alphaproteobacteria:gtdb_domain=d__Bacteria:gtdb_family=f__Pleomorphomonadaceae:gtdb_genus=g__Pleomorphomonas:gtdb_order=o__Rhizobiales:gtdb_phylum=p__Proteobacteria:gtdb_species=s__Pleomorphomonas koreensis:heptad=MCP-38H:species=d__Bacteria_p__Proteobacteria_c__Alphaproteobacteria_o__Rhizobiales_f__Pleomorphomonadaceae_g__Pleomorphomonas_s__Pleomorphomonas koreensis],GB_GCA_002256205.1_protein.faa_NKIW01000003.1_317@PF00015_full_PFAM.260.424:0.577426[&&NHX:Type=GTDB:gtdb_class=c__Alphaproteobacteria:gtdb_domain=d__Bacteria:gtdb_family=f__Beijerinckiaceae:gtdb_genus=g__Rhabdaerophilum:gtdb_order=o__Rhizobiales:gtdb_phylum=p__Proteobacteria:gtdb_species=s__Rhabdaerophilum sp002256205:heptad=MCP-38H:species=d__Bacteria_p__Proteobacteria_c__Alphaproteobacteria_o__Rhizobiales_f__Beijerinckiaceae_g__Rhabdaerophilum_s__Rhabdaerophilum sp002256205])0.866:0.134807[&&NHX:Sample_counter=:Type_counter=GTDB--2:capture_class_counter=:capture_domain_counter=:capture_family_counter=:capture_genus_counter=:capture_order_counter=:capture_phylum_counter=:capture_species_counter=:evoltype=D:gtdb_class_counter=c__Alphaproteobacteria--2:gtdb_domain_counter=d__Bacteria--2:gtdb_family_counter=f__Beijerinckiaceae--1||f__Pleomorphomonadaceae--1:gtdb_genus_counter=g__Pleomorphomonas--1||g__Rhabdaerophilum--1:gtdb_order_counter=o__Rhizobiales--2:gtdb_phylum_counter=p__Proteobacteria--2:gtdb_species_counter=s__Pleomorphomonas koreensis--1||s__Rhabdaerophilum sp002256205--1:heptad_counter=MCP-38H--2:lbd_counter=:lca=d__Bacteria:lca_tree=o__Rhizobiales:name=N749483:ref_name_counter=])0:1.3e-08[&&NHX:Sample_counter=rhizpot1--3||rhizpot2--1||rhizpot3--1||rhiztom3--1:Type_counter=GTDB--10||capture--6:capture_class_counter=c__Actinomycetia--1||c__Bacilli--1||c__Gammaproteobacteria--3||c__Halobacteria--1:capture_domain_counter=d__Archaea--1||d__Bacteria--5:capture_family_counter=f__Burkholderiaceae--2||f__Geodermatophilaceae--1||f__NBRC-103111--1||f__Natrialbaceae--1||f__WYBJ01--1:capture_genus_counter=g__Albitalea--1||g__Blastococcus--1||g__Natrialba--1||g__Paenibacillus_G--1||g__Rhodoferax--1||g__WYBJ01--1:capture_order_counter=o__Burkholderiales--3||o__Halobacteriales--1||o__Mycobacteriales--1||o__Paenibacillales--1:capture_phylum_counter=p__Actinobacteriota--1||p__Firmicutes--1||p__Halobacteriota--1||p__Proteobacteria--3:capture_species_counter=s__Albitalea sp005882155--1||s__Blastococcus saxobsidens--1||s__Natrialba sp001861355--1||s__Paenibacillus_G tyrfis--1||s__Rhodoferax sp903954045--1||s__WYBJ01 sp009377585--1:gtdb_class_counter=c__Alphaproteobacteria--10:gtdb_domain_counter=d__Bacteria--10:gtdb_family_counter=f__Ancalomicrobiaceae--1||f__Beijerinckiaceae--1||f__Phreatobacteraceae--7||f__Pleomorphomonadaceae--1:gtdb_genus_counter=g__CAIYYN01--1||g__Phreatobacter--7||g__Pleomorphomonas--1||g__Rhabdaerophilum--1:gtdb_order_counter=o__Rhizobiales--10:gtdb_phylum_counter=p__Proteobacteria--10:gtdb_species_counter=s__CAIYYN01 sp903930435--1||s__Phreatobacter cathodiphilus--1||s__Phreatobacter oligotrophus--1||s__Phreatobacter sp005160265--2||s__Phreatobacter sp016793595--1||s__Phreatobacter sp017304475--1||s__Phreatobacter stygius--1||s__Pleomorphomonas koreensis--1||s__Rhabdaerophilum sp002256205--1:heptad_counter=MCP-38H--16:lbd_counter=:lca_tree=o__Rhizobiales:name=N749484:ref_name_counter=])0.824:0.0801725[&&NHX:Sample_counter=rhizpot1--3||rhizpot2--1||rhizpot3--2||rhiztom3--1:Type_counter=GTDB--10||capture--7:capture_class_counter=c__Actinomycetia--1||c__Alphaproteobacteria--1||c__Bacilli--1||c__Gammaproteobacteria--3||c__Halobacteria--1:capture_domain_counter=d__Archaea--1||d__Bacteria--6:capture_family_counter=f__Burkholderiaceae--2||f__Geodermatophilaceae--1||f__NBRC-103111--1||f__Natrialbaceae--1||f__Rhizobiaceae--1||f__WYBJ01--1:capture_genus_counter=g__Albitalea--1||g__Blastococcus--1||g__Natrialba--1||g__Paenibacillus_G--1||g__Rhizobium--1||g__Rhodoferax--1||g__WYBJ01--1:capture_order_counter=o__Burkholderiales--3||o__Halobacteriales--1||o__Mycobacteriales--1||o__Paenibacillales--1||o__Rhizobiales--1:capture_phylum_counter=p__Actinobacteriota--1||p__Firmicutes--1||p__Halobacteriota--1||p__Proteobacteria--4:capture_species_counter=s__Albitalea sp005882155--1||s__Blastococcus saxobsidens--1||s__Natrialba sp001861355--1||s__Paenibacillus_G tyrfis--1||s__Rhizobium leguminosarum_G--1||s__Rhodoferax sp903954045--1||s__WYBJ01 sp009377585--1:gtdb_class_counter=c__Alphaproteobacteria--10:gtdb_domain_counter=d__Bacteria--10:gtdb_family_counter=f__Ancalomicrobiaceae--1||f__Beijerinckiaceae--1||f__Phreatobacteraceae--7||f__Pleomorphomonadaceae--1:gtdb_genus_counter=g__CAIYYN01--1||g__Phreatobacter--7||g__Pleomorphomonas--1||g__Rhabdaerophilum--1:gtdb_order_counter=o__Rhizobiales--10:gtdb_phylum_counter=p__Proteobacteria--10:gtdb_species_counter=s__CAIYYN01 sp903930435--1||s__Phreatobacter cathodiphilus--1||s__Phreatobacter oligotrophus--1||s__Phreatobacter sp005160265--2||s__Phreatobacter sp016793595--1||s__Phreatobacter sp017304475--1||s__Phreatobacter stygius--1||s__Pleomorphomonas koreensis--1||s__Rhabdaerophilum sp002256205--1:heptad_counter=MCP-38H--17:lbd_counter=:lca_tree=o__Rhizobiales:name=N749485:ref_name_counter=])0.347:0.0553933[&&NHX:Sample_counter=rhizpot1--26||rhizpot2--4||rhizpot3--16||rhiztom1--5||rhiztom2--5||rhiztom3--6:Type_counter=GTDB--32||capture--62:besthit_avg=83.10526315789474:besthit_max=97.3:besthit_min=73.7:besthit_std=8.272408871544714:besthit_sum=1579.0:bitscore_avg=177.6315789473684:bitscore_max=261.0:bitscore_min=130.0:bitscore_std=39.74671268910982:bitscore_sum=3375.0:capture_class_counter=c__Actinomycetia--7||c__Alphaproteobacteria--21||c__Bacilli--2||c__Bdellovibrionia--2||c__Desulfobulbia--1||c__Desulfuromonadia--3||c__Eremiobacteria--1||c__Gammaproteobacteria--13||c__Halobacteria--5||c__Myxococcia--5||c__Spirochaetia--1||c__UBA9160--1:capture_domain_counter=d__Archaea--5||d__Bacteria--57:capture_family_counter=f__Baltobacteraceae--1||f__Beijerinckiaceae--4||f__Burkholderiaceae--3||f__Chromatiaceae--1||f__Competibacteraceae--2||f__Desulfurivibrionaceae--1||f__Dongiaceae--4||f__GCA-2731375--1||f__Geobacteraceae--1||f__Geodermatophilaceae--3||f__Haloarculaceae--1||f__Methylopilaceae--2||f__Micromonosporaceae--2||f__Myxococcaceae--5||f__NBRC-103111--1||f__Natrialbaceae--4||f__Oceanibaculaceae--1||f__Paenibacillaceae--1||f__Pseudomonadaceae--5||f__Pseudopelobacteraceae--2||f__Rhizobiaceae--5||f__Rhodocyclaceae--1||f__Sphingomonadaceae--4||f__Streptosporangiaceae--2||f__UBA12059--1||f__UBA6776--2||f__UBA9160--1||f__WYBJ01--1:capture_genus_counter=g__Actinoplanes--2||g__Albitalea--1||g__Allochromatium--1||g__Archangium--4||g__Blastococcus--1||g__Bordetella_B--1||g__Bosea--1||g__Dongia--4||g__GCA-2731375--1||g__Geodermatophilus--1||g__Geomonas--1||g__Haloarcula--1||g__Haloterrigena--1||g__Hansschlegelia--2||g__Hoeflea--1||g__JACRCG01--2||g__JAEUJT01--1||g__JAFGNN01--1||g__Methylobacterium--3||g__Modestobacter--1||g__Natrialba--1||g__Natrinema--2||g__Oceanibaculum--1||g__Paenibacillus_G--1||g__Planobispora--2||g__Plasticicumulans--2||g__Pseudomonas--1||g__Pseudomonas_E--3||g__Pseudomonas_H--1||g__RBG-16-40-8--2||g__Rhizobium--4||g__Rhodoferax--1||g__Saccharibacillus--1||g__Sphingomonas--3||g__Sphingomonas_N--1||g__UBA2262--1||g__UBA9160--1||g__Velthaea--1||g__WYBJ01--1||g__Zoogloea--1:capture_order_counter=o__Baltobacterales--1||o__Bdellovibrionales--2||o__Burkholderiales--5||o__Chromatiales--1||o__Competibacterales--2||o__Desulfobulbales--1||o__Dongiales--4||o__GCA-2731375--1||o__Geobacterales--3||o__Halobacteriales--5||o__Mycobacteriales--5||o__Myxococcales--5||o__Oceanibaculales--1||o__Paenibacillales--2||o__Pseudomonadales--5||o__Rhizobiales--11||o__Sphingomonadales--4||o__Streptosporangiales--2||o__Treponematales--1||o__UBA9160--1:capture_phylum_counter=p__Actinobacteriota--7||p__Bdellovibrionota--2||p__Desulfobacterota--4||p__Eremiobacterota--1||p__Firmicutes--2||p__Halobacteriota--5||p__Myxococcota--5||p__Myxococcota_A--1||p__Proteobacteria--34||p__Spirochaetota--1:capture_species_counter=s__Actinoplanes azureus--1||s__Actinoplanes philippinensis--1||s__Albitalea sp005882155--1||s__Allochromatium tepidum--1||s__Archangium gephyra--2||s__Archangium violaceum--2||s__Blastococcus saxobsidens--1||s__Bordetella_B sp002119665--1||s__Bosea robiniae--1||s__Dongia sp016794165--4||s__GCA-2731375 sp018667855--1||s__Geodermatophilus saharensis--1||s__Geomonas anaerohicana--1||s__Haloarcula japonica--1||s__Haloterrigena sp013342135--1||s__Hansschlegelia sp902168115--2||s__Hoeflea olei--1||s__JACRCG01 sp903901875--1||s__JACRCG01 sp903930585--1||s__JAEUJT01 sp016793525--1||s__JAFGNN01 sp018262985--1||s__Methylobacterium platani--3||s__Modestobacter versicolor--1||s__Natrialba sp001861355--1||s__Natrinema saccharevitans--2||s__Oceanibaculum sp018823745--1||s__Paenibacillus_G tyrfis--1||s__Planobispora rosea--1||s__Planobispora takensis--1||s__Plasticicumulans sp003962905--2||s__Pseudomonas nitroreducens_A--1||s__Pseudomonas_E sp000282535--1||s__Pseudomonas_E sp002113595--1||s__Pseudomonas_E sp007993865--1||s__Pseudomonas_H flexibilis--1||s__RBG-16-40-8 sp903833275--2||s__Rhizobium aethiopicum_A--1||s__Rhizobium leguminosarum_G--1||s__Rhizobium sp900465675--2||s__Rhodoferax sp903954045--1||s__Saccharibacillus qingshengii--1||s__Sphingomonas sp004345855--3||s__Sphingomonas_N chungangi--1||s__UBA2262 sp013791995--1||s__UBA9160 sp003520425--1||s__Velthaea versatilis--1||s__WYBJ01 sp009377585--1||s__Zoogloea sp009026175--1:evalue_avg=5.439383902931579e-41:evalue_max=1.03e-39:evalue_min=6.63e-90:evalue_std=2.362546055099429e-40:evalue_sum=1.033482941557e-39:gapopen_avg=0.10526315789473684:gapopen_max=1.0:gapopen_min=0.0:gapopen_std=0.3153017676423058:gapopen_sum=2.0:gtdb_class_counter=c__Alphaproteobacteria--32:gtdb_domain_counter=d__Bacteria--32:gtdb_family_counter=f__Ancalomicrobiaceae--1||f__Beijerinckiaceae--2||f__Phreatobacteraceae--7||f__Pleomorphomonadaceae--18||f__Rhodothalassiaceae--1||f__Xanthobacteraceae--3:gtdb_genus_counter=g__CAIYYN01--1||g__FEB-22--1||g__Hartmannibacter--1||g__Iodidimonas--1||g__Methylobrevis--1||g__Oharaeibacter--1||g__PALSA-894--2||g__Phreatobacter--7||g__Pleomorphomonas--15||g__Pseudochelatococcus--1||g__Rhabdaerophilum--1:gtdb_order_counter=o__Rhizobiales--31||o__Sphingomonadales--1:gtdb_phylum_counter=p__Proteobacteria--32:gtdb_species_counter=s__CAIYYN01 sp903930435--1||s__FEB-22 sp003105195--1||s__Hartmannibacter diazotrophicus--1||s__Iodidimonas muriae--1||s__Methylobrevis pamukkalensis--1||s__Oharaeibacter diazotrophicus--1||s__PALSA-894 sp003140315--1||s__PALSA-894 sp005884685--1||s__Phreatobacter cathodiphilus--1||s__Phreatobacter oligotrophus--1||s__Phreatobacter sp005160265--2||s__Phreatobacter sp016793595--1||s__Phreatobacter sp017304475--1||s__Phreatobacter stygius--1||s__Pleomorphomonas carboxyditropha--2||s__Pleomorphomonas diazotrophica--1||s__Pleomorphomonas koreensis--2||s__Pleomorphomonas oryzae--2||s__Pleomorphomonas sp004366315--2||s__Pleomorphomonas sp011759535--2||s__Pleomorphomonas sp018262505--2||s__Pleomorphomonas sp018262575--2||s__Pseudochelatococcus contaminans--1||s__Rhabdaerophilum sp002256205--1:heptad_counter=MCP-38H--94:lbd_counter=:lca_tree=o__Rhizobiales:length_avg=125.15789473684211:length_max=162.0:length_min=90.0:length_std=23.56613190787608:length_sum=2378.0:mismatch_avg=21.157894736842106:mismatch_max=41.0:mismatch_min=4.0:mismatch_std=11.191579959429504:mismatch_sum=402.0:name=N749486:qcovhsp_avg=99.00526315789473:qcovhsp_max=100.0:qcovhsp_min=95.3:qcovhsp_std=1.4770367046558406:qcovhsp_sum=1881.1:qend_avg=126.36842105263158:qend_max=170.0:qend_min=90.0:qend_std=25.265722335729862:qend_sum=2401.0:qstart_avg=2.263157894736842:qstart_max=9.0:qstart_min=1.0:qstart_std=2.513123449750173:qstart_sum=43.0:ref_name_counter=GB_GCA_003105195.1_protein.faa_PQAH01000213.1_15@PF00015_full_PFAM.660.827--2||GB_GCA_005884685.1_protein.faa_VBAH01000072.1_87@PF00015_full_PFAM.648.825--17:scovhsp_avg=70.99473684210525:scovhsp_max=91.5:scovhsp_min=50.8:scovhsp_std=12.878426132455889:scovhsp_sum=1348.8999999999999:send_avg=142.89473684210526:send_max=162.0:send_min=97.0:send_std=22.786191571120206:send_sum=2715.0:sstart_avg=18.789473684210527:sstart_max=51.0:sstart_min=1.0:sstart_std=16.541459519671644:sstart_sum=357.0])0.406:0.0357372[&&NHX:Sample_counter=rhizpot1--28||rhizpot2--4||rhizpot3--16||rhiztom1--8||rhiztom2--12||rhiztom3--8:Type_counter=GTDB--54||capture--76:besthit_avg=83.32173913043478:besthit_max=97.3:besthit_min=73.7:besthit_std=7.595689957393848:besthit_sum=1916.3999999999999:bitscore_avg=173.45217391304348:bitscore_max=261.0:bitscore_min=99.4:bitscore_std=40.54977714954141:bitscore_sum=3989.4:capture_class_counter=c__Actinomycetia--7||c__Alphaproteobacteria--26||c__Bacilli--2||c__Bdellovibrionia--2||c__Desulfobulbia--1||c__Desulfuromonadia--3||c__Eremiobacteria--1||c__Gammaproteobacteria--21||c__Halobacteria--6||c__Myxococcia--5||c__Spirochaetia--1||c__UBA9160--1:capture_domain_counter=d__Archaea--6||d__Bacteria--70:capture_family_counter=f__Baltobacteraceae--1||f__Beijerinckiaceae--5||f__Burkholderiaceae--3||f__CACIAM-22H2--1||f__Chromatiaceae--1||f__Competibacteraceae--2||f__Desulfurivibrionaceae--1||f__Dongiaceae--4||f__Ferrovibrionaceae--1||f__GCA-2731375--1||f__Gallionellaceae--2||f__Geobacteraceae--1||f__Geodermatophilaceae--3||f__Haloarculaceae--2||f__Maricaulaceae--1||f__Methylopilaceae--2||f__Micromonosporaceae--2||f__Myxococcaceae--5||f__NBRC-103111--1||f__Natrialbaceae--4||f__Oceanibaculaceae--1||f__Paenibacillaceae--1||f__Pseudomonadaceae--7||f__Pseudopelobacteraceae--2||f__Rhizobiaceae--6||f__Rhodocyclaceae--1||f__S144-34--4||f__Sphingomonadaceae--4||f__Streptosporangiaceae--2||f__UBA12059--1||f__UBA6776--2||f__UBA9160--1||f__WYBJ01--1:capture_genus_counter=g__Actinoplanes--2||g__Albitalea--1||g__Allochromatium--1||g__Archangium--4||g__Blastococcus--1||g__Bordetella_B--1||g__Bosea--1||g__Dongia--4||g__GCA-2731375--1||g__Gallionella--1||g__Geodermatophilus--1||g__Geomonas--1||g__Glycocaulis--1||g__Haloarcula--1||g__Halorientalis--1||g__Haloterrigena--1||g__Hansschlegelia--2||g__Hoeflea--1||g__JACRCG01--2||g__JAEUJT01--1||g__JAEUKZ01--1||g__JAFGNN01--1||g__Methylobacterium--4||g__Modestobacter--1||g__Natrialba--1||g__Natrinema--2||g__Oceanibaculum--1||g__PALSA-1006--1||g__Paenibacillus_G--1||g__Planobispora--2||g__Plasticicumulans--2||g__Pseudomonas--1||g__Pseudomonas_E--5||g__Pseudomonas_H--1||g__RBG-16-40-8--2||g__Rhizobium--4||g__Rhodoferax--1||g__S144-34--4||g__SYSU-D60015--1||g__Saccharibacillus--1||g__Sphingomonas--3||g__Sphingomonas_N--1||g__UBA2262--1||g__UBA9160--1||g__VTOM01--1||g__Velthaea--1||g__WYBJ01--1||g__Zoogloea--1:capture_order_counter=o__Baltobacterales--1||o__Bdellovibrionales--2||o__Burkholderiales--7||o__CACIAM-22H2--1||o__Caulobacterales--1||o__Chromatiales--1||o__Competibacterales--2||o__Desulfobulbales--1||o__Dongiales--4||o__Ferrovibrionales--1||o__GCA-2731375--1||o__Geobacterales--3||o__Halobacteriales--6||o__Mycobacteriales--5||o__Myxococcales--5||o__Oceanibaculales--1||o__Paenibacillales--2||o__Pseudomonadales--7||o__Rhizobiales--13||o__S144-34--4||o__Sphingomonadales--4||o__Streptosporangiales--2||o__Treponematales--1||o__UBA9160--1:capture_phylum_counter=p__Actinobacteriota--7||p__Bdellovibrionota--2||p__Desulfobacterota--4||p__Eremiobacterota--1||p__Firmicutes--2||p__Halobacteriota--6||p__Myxococcota--5||p__Myxococcota_A--1||p__Proteobacteria--47||p__Spirochaetota--1:capture_species_counter=s__Actinoplanes azureus--1||s__Actinoplanes philippinensis--1||s__Albitalea sp005882155--1||s__Allochromatium tepidum--1||s__Archangium gephyra--2||s__Archangium violaceum--2||s__Blastococcus saxobsidens--1||s__Bordetella_B sp002119665--1||s__Bosea robiniae--1||s__Dongia sp016794165--4||s__GCA-2731375 sp018667855--1||s__Gallionella sp004298605--1||s__Geodermatophilus saharensis--1||s__Geomonas anaerohicana--1||s__Glycocaulis profundi--1||s__Haloarcula japonica--1||s__Halorientalis sp005049285--1||s__Haloterrigena sp013342135--1||s__Hansschlegelia sp902168115--2||s__Hoeflea olei--1||s__JACRCG01 sp903901875--1||s__JACRCG01 sp903930585--1||s__JAEUJT01 sp016793525--1||s__JAEUKZ01 sp016793045--1||s__JAFGNN01 sp018262985--1||s__Methylobacterium platani--3||s__Methylobacterium sp900112625--1||s__Modestobacter versicolor--1||s__Natrialba sp001861355--1||s__Natrinema saccharevitans--2||s__Oceanibaculum sp018823745--1||s__PALSA-1006 sp004297065--1||s__Paenibacillus_G tyrfis--1||s__Planobispora rosea--1||s__Planobispora takensis--1||s__Plasticicumulans sp003962905--2||s__Pseudomonas nitroreducens_A--1||s__Pseudomonas_E sp000282535--1||s__Pseudomonas_E sp002113595--1||s__Pseudomonas_E sp002483005--1||s__Pseudomonas_E sp007993865--1||s__Pseudomonas_E sp900187455--1||s__Pseudomonas_H flexibilis--1||s__RBG-16-40-8 sp903833275--2||s__Rhizobium aethiopicum_A--1||s__Rhizobium leguminosarum_G--1||s__Rhizobium sp900465675--2||s__Rhodoferax sp903954045--1||s__S144-34 sp015494165--4||s__SYSU-D60015 sp003576705--1||s__Saccharibacillus qingshengii--1||s__Sphingomonas sp004345855--3||s__Sphingomonas_N chungangi--1||s__UBA2262 sp013791995--1||s__UBA9160 sp003520425--1||s__VTOM01 sp009765365--1||s__Velthaea versatilis--1||s__WYBJ01 sp009377585--1||s__Zoogloea sp009026175--1:evalue_avg=2.7217391304797166e-30:evalue_max=6.26e-29:evalue_min=6.63e-90:evalue_std=1.3053002319963083e-29:evalue_sum=6.260000000103349e-29:gapopen_avg=0.08695652173913043:gapopen_max=1.0:gapopen_min=0.0:gapopen_std=0.28810406552003043:gapopen_sum=2.0:gtdb_class_counter=c__Alphaproteobacteria--54:gtdb_domain_counter=d__Bacteria--54:gtdb_family_counter=f__Ancalomicrobiaceae--2||f__Beijerinckiaceae--2||f__Geminicoccaceae--1||f__Maricaulaceae--13||f__Micavibrionaceae--1||f__Parvibaculaceae--2||f__Phreatobacteraceae--7||f__Pleomorphomonadaceae--18||f__Rhodospirillaceae--2||f__Rhodothalassiaceae--1||f__Thalassobaculaceae--2||f__Xanthobacteraceae--3:gtdb_genus_counter=g__CAIYYN01--2||g__FEB-22--1||g__Glycocaulis--5||g__Hartmannibacter--1||g__Iodidimonas--1||g__Marinicauda--2||g__Methylobrevis--1||g__Mf105b01--2||g__Oceanicaulis--5||g__Oharaeibacter--1||g__PALSA-894--2||g__Phreatobacter--7||g__Pleomorphomonas--15||g__Pseudochelatococcus--1||g__RECO01--1||g__Rhabdaerophilum--1||g__Rhodospirillum--2||g__Thalassobaculum_A--2||g__UBA1573--1||g__WD6-1--1:gtdb_order_counter=o__Caulobacterales--13||o__Geminicoccales--1||o__Micavibrionales--1||o__Parvibaculales--2||o__Rhizobiales--32||o__Rhodospirillales--2||o__Sphingomonadales--1||o__Thalassobaculales--2:gtdb_phylum_counter=p__Proteobacteria--54:gtdb_species_counter=s__CAIYYN01 sp903930435--2||s__FEB-22 sp003105195--1||s__Glycocaulis albus--1||s__Glycocaulis alkaliphilus--1||s__Glycocaulis profundi--2||s__Glycocaulis sp000744995--1||s__Hartmannibacter diazotrophicus--1||s__Iodidimonas muriae--1||s__Marinicauda algicola--1||s__Marinicauda pacifica--1||s__Methylobrevis pamukkalensis--1||s__Mf105b01 sp002715765--1||s__Mf105b01 sp003330885--1||s__Oceanicaulis alexandrii--1||s__Oceanicaulis satelles--1||s__Oceanicaulis sp000152745--2||s__Oceanicaulis sp003046365--1||s__Oharaeibacter diazotrophicus--1||s__PALSA-894 sp003140315--1||s__PALSA-894 sp005884685--1||s__Phreatobacter cathodiphilus--1||s__Phreatobacter oligotrophus--1||s__Phreatobacter sp005160265--2||s__Phreatobacter sp016793595--1||s__Phreatobacter sp017304475--1||s__Phreatobacter stygius--1||s__Pleomorphomonas carboxyditropha--2||s__Pleomorphomonas diazotrophica--1||s__Pleomorphomonas koreensis--2||s__Pleomorphomonas oryzae--2||s__Pleomorphomonas sp004366315--2||s__Pleomorphomonas sp011759535--2||s__Pleomorphomonas sp018262505--2||s__Pleomorphomonas sp018262575--2||s__Pseudochelatococcus contaminans--1||s__RECO01 sp007694015--1||s__Rhabdaerophilum sp002256205--1||s__Rhodospirillum rubrum--2||s__Thalassobaculum_A sp018401495--2||s__UBA1573 sp018063145--1||s__WD6-1 sp003122085--1:heptad_counter=MCP-38H--130:lbd_counter=:lca_tree=c__Alphaproteobacteria:length_avg=122.47826086956522:length_max=162.0:length_min=65.0:length_std=25.39124681892882:length_sum=2817.0:mismatch_avg=20.52173913043478:mismatch_max=41.0:mismatch_min=4.0:mismatch_std=10.526458289029218:mismatch_sum=472.0:name=N749487:qcovhsp_avg=99.03913043478263:qcovhsp_max=100.0:qcovhsp_min=95.3:qcovhsp_std=1.4627928239671546:qcovhsp_sum=2277.9000000000005:qend_avg=123.56521739130434:qend_max=170.0:qend_min=65.0:qend_std=26.80201160523136:qend_sum=2842.0:qstart_avg=2.130434782608696:qstart_max=9.0:qstart_min=1.0:qstart_std=2.3219182474467286:qstart_sum=49.0:ref_name_counter=GB_GCA_003105195.1_protein.faa_PQAH01000213.1_15@PF00015_full_PFAM.660.827--2||GB_GCA_005884685.1_protein.faa_VBAH01000072.1_87@PF00015_full_PFAM.648.825--17||GB_GCA_018401495.1_protein.faa_JAGYJX010000015.1_56@PF00015_full_PFAM.521.732--2||GB_GCA_018401495.1_protein.faa_JAGYJX010000015.1_57@PF00015_full_PFAM.379.571--1||GB_GCA_018402635.1_protein.faa_JAGYIP010000005.1_35@PF00015_full_PFAM.62.142--1:scovhsp_avg=70.13478260869564:scovhsp_max=91.5:scovhsp_min=50.7:scovhsp_std=12.699091187799517:scovhsp_sum=1613.0999999999997:send_avg=139.52173913043478:send_max=162.0:send_min=68.0:send_std=25.97703455190126:send_sum=3209.0:sstart_avg=18.08695652173913:sstart_max=51.0:sstart_min=1.0:sstart_std=16.4259026138548:sstart_sum=416.0])0.484:0.0285259[&&NHX:Sample_counter=rhizpot1--85||rhizpot2--10||rhizpot3--81||rhiztom1--35||rhiztom2--37||rhiztom3--53:Type_counter=GTDB--257||capture--301:besthit_avg=88.17067669172933:besthit_max=100.0:besthit_min=40.6:besthit_std=11.782593620141837:besthit_sum=11726.7:bitscore_avg=179.3451127819549:bitscore_max=261.0:bitscore_min=80.5:bitscore_std=39.41263346557458:bitscore_sum=23852.9:capture_class_counter=c__Acidobacteriae--2||c__Actinomycetia--38||c__Alphaproteobacteria--154||c__Bacilli--5||c__Bdellovibrionia--3||c__Binatia--1||c__Clostridia--5||c__Desulfobulbia--2||c__Desulfovibrionia--1||c__Desulfuromonadia--7||c__Eremiobacteria--1||c__Gammaproteobacteria--47||c__Halobacteria--14||c__Holophagae--4||c__Ktedonobacteria--1||c__Moduliflexia--1||c__Mor1--1||c__Myxococcia--6||c__Negativicutes--2||c__PGYV01--1||c__Planctomycetia--1||c__Spirochaetia--1||c__UBA9160--1||c__Verrucomicrobiae--2:capture_domain_counter=d__Archaea--14||d__Bacteria--287:capture_family_counter=f__Acidobacteriaceae--1||f__Aeromonadaceae--7||f__Ancalomicrobiaceae--4||f__Azospirillaceae--6||f__Baltobacteraceae--1||f__Bdellovibrionaceae--1||f__Beijerinckiaceae--8||f__Brevibacillaceae--1||f__Burkholderiaceae--12||f__CACIAM-22H2--1||f__Caulobacteraceae--2||f__Chitinibacteraceae--1||f__Chromatiaceae--1||f__Competibacteraceae--2||f__DSM-8532--1||f__Desulfovibrionaceae--1||f__Desulfurivibrionaceae--2||f__Devosiaceae--2||f__Dongiaceae--4||f__Ferrovibrionaceae--1||f__GCA-002748415--1||f__GCA-2731375--1||f__Gallionellaceae--2||f__Geobacteraceae--1||f__Geodermatophilaceae--27||f__HRBIN30--1||f__Haloarculaceae--6||f__Halobacteriaceae--3||f__Halomonadaceae--1||f__Holophagaceae--4||f__JACESI01--4||f__JAFLCR01--20||f__Kineosporiaceae--2||f__Ktedonobacteraceae--1||f__Lachnospiraceae--3||f__Magnetospirillaceae--3||f__Maricaulaceae--1||f__Methylopilaceae--3||f__Micromonosporaceae--4||f__Moduliflexaceae--1||f__Myxococcaceae--6||f__NBRC-103111--2||f__Natrialbaceae--5||f__Nocardioidaceae--2||f__Oceanibaculaceae--1||f__Oleiphilaceae--1||f__PNKZ01--1||f__Paenibacillaceae--2||f__Palsa-1178--1||f__Pseudomonadaceae--9||f__Pseudopelobacteraceae--6||f__Rhizobiaceae--17||f__Rhodanobacteraceae--1||f__Rhodobacteraceae--2||f__Rhodocyclaceae--2||f__Ruminococcaceae--1||f__S144-34--4||f__SMYD01--1||f__SXTU01--2||f__Selenomonadaceae--1||f__Sphingomonadaceae--9||f__Streptosporangiaceae--2||f__Sulfuricellaceae--1||f__Tepidamorphaceae--5||f__UBA12059--1||f__UBA6776--2||f__UBA7541--1||f__UBA7701--1||f__UBA9160--1||f__UWMA-0217--1||f__UXAT02--1||f__WYBJ01--1||f__Xanthobacteraceae--59||f__Xanthomonadaceae--1:capture_genus_counter=g__Acetatifactor--2||g__Acidoferrum--1||g__Actinoplanes--2||g__Aeromonas--7||g__Agrobacterium--1||g__Albitalea--1||g__Allochromatium--1||g__Archangium--4||g__Ascidiaceihabitans--1||g__Aureimonas--2||g__Azospirillum--2||g__BOG-933--1||g__Blastococcus--10||g__Bordetella_B--1||g__Bosea--1||g__Bradyrhizobium--54||g__Brevibacillus--1||g__CADDYT01--1||g__CAG-115--1||g__CFH-75059--1||g__COE1--1||g__CTSoil-081--1||g__Catenuloplanes--2||g__Caulobacter--2||g__Chitinibacter--1||g__DTU059--1||g__Desertibacter--2||g__Dongia--4||g__GCA-002748415--1||g__GCA-2731375--1||g__Gallionella--1||g__Geodermatophilus--16||g__Geomonas--1||g__Geothrix--4||g__Glycocaulis--1||g__Gorillibacterium--1||g__HRBIN30--1||g__Haloarcula--5||g__Halobacterium--3||g__Halodesulfovibrio--1||g__Halomonas--1||g__Halorientalis--1||g__Haloterrigena--1||g__Hansschlegelia--3||g__Hoeflea--1||g__HyVt-560--1||g__JACESI01--4||g__JACRCG01--5||g__JADGBM01--1||g__JADJPO01--2||g__JAEUJT01--2||g__JAEUKZ01--1||g__JAFGNN01--1||g__JAFLCR01--20||g__JAGXQV01--1||g__Janthinobacterium--1||g__Magnetospirillum--1||g__Marinobacter--1||g__Methylobacterium--5||g__Microvirga--1||g__Mizugakiibacter--1||g__Modestobacter--1||g__Mycoplana--2||g__Natrialba--1||g__Natrinema--3||g__Neorhizobium--3||g__Nocardioides--2||g__Novosphingobium--1||g__Oceanibaculum--1||g__PALSA-1006--1||g__PALSA-1178--1||g__PNKZ01--1||g__Paenibacillus_A--1||g__Paenibacillus_G--1||g__Paraburkholderia--1||g__Parasedimentitalea--1||g__Pelagibacterium--2||g__Pelomonas--6||g__Pelotalea--1||g__Phaeospirillum--2||g__Pinisolibacter--4||g__Planobispora--2||g__Plasticicumulans--2||g__Propionivibrio--1||g__Pseudolabrys--2||g__Pseudomonas--1||g__Pseudomonas_E--6||g__Pseudomonas_F--1||g__Pseudomonas_H--1||g__RBG-16-40-8--2||g__Rhizobium--5||g__Rhizorhabdus--2||g__Rhodoblastus--1||g__Rhodoferax--1||g__Rugamonas--1||g__S144-34--4||g__SMYD01--1||g__SSA4--1||g__SXTU01--2||g__SYLX01--1||g__SYSU-D60015--1||g__Saccharibacillus--1||g__Selenomonas_A--1||g__Shinella--2||g__Skermanella--1||g__Sphingomonas--4||g__Sphingomonas_N--1||g__Tardiphaga--3||g__Tepidamorphus--5||g__Terracidiphilus--1||g__UBA2262--1||g__UBA9160--1||g__VTOM01--1||g__Vecturithrix--1||g__Velthaea--1||g__WYBJ01--1||g__Xanthomonas_A--1||g__Zoogloea--1:capture_order_counter=o__Acetivibrionales--1||o__Acidobacteriales--1||o__Acidoferrales--1||o__Actinomycetales--3||o__Azospirillales--6||o__Baltobacterales--1||o__Bdellovibrionales--3||o__Brevibacillales--1||o__Burkholderiales--19||o__CACIAM-22H2--1||o__Caulobacterales--3||o__Chromatiales--1||o__Competibacterales--2||o__Desulfobulbales--2||o__Desulfovibrionales--1||o__Dongiales--4||o__Enterobacterales--7||o__Ferrovibrionales--1||o__GCA-2731375--1||o__Geobacterales--7||o__HRBIN30--1||o__Halobacteriales--14||o__Holophagales--4||o__Ktedonobacterales--1||o__Lachnospirales--3||o__Moduliflexales--1||o__Mycobacteriales--31||o__Myxococcales--6||o__Oceanibaculales--1||o__Oscillospirales--1||o__PGYV01--1||o__Paenibacillales--4||o__Pedosphaerales--2||o__Pirellulales--1||o__Propionibacteriales--2||o__Pseudomonadales--11||o__Rhizobiales--102||o__Rhodobacterales--2||o__Rhodospirillales--4||o__Rickettsiales--20||o__S144-34--4||o__SMYD01--1||o__Selenomonadales--1||o__Sphingomonadales--9||o__Sporomusales--1||o__Streptosporangiales--2||o__Treponematales--1||o__UBA9160--1||o__UWMA-0217--1||o__Xanthomonadales--2:capture_phylum_counter=p__Acidobacteriota--7||p__Actinobacteriota--38||p__Bdellovibrionota--3||p__Chloroflexota--1||p__Desulfobacterota--9||p__Desulfobacterota_B--1||p__Desulfobacterota_I--1||p__Eremiobacterota--1||p__Firmicutes--5||p__Firmicutes_A--5||p__Firmicutes_C--2||p__Goldbacteria--1||p__Halobacteriota--14||p__Moduliflexota--1||p__Myxococcota--6||p__Myxococcota_A--1||p__Planctomycetota--1||p__Proteobacteria--201||p__Spirochaetota--1||p__Verrucomicrobiota--2:capture_species_counter=s__Acetatifactor sp017513625--1||s__Acetatifactor sp910585015--1||s__Acidoferrum sp003224105--1||s__Actinoplanes azureus--1||s__Actinoplanes philippinensis--1||s__Aeromonas allosaccharophila--2||s__Aeromonas dhakensis--4||s__Aeromonas molluscorum--1||s__Agrobacterium sp900472925--1||s__Albitalea sp005882155--1||s__Allochromatium tepidum--1||s__Archangium gephyra--2||s__Archangium violaceum--2||s__Ascidiaceihabitans sp003335545--1||s__Aureimonas sp001442755--2||s__Azospirillum brasilense_C--1||s__Azospirillum oleiclasticum--1||s__BOG-933 sp903927615--1||s__Blastococcus saxobsidens--9||s__Blastococcus sp900109665--1||s__Bordetella_B sp002119665--1||s__Bosea robiniae--1||s__Bradyrhizobium algeriense--1||s__Bradyrhizobium australiense--8||s__Bradyrhizobium diversitatis--2||s__Bradyrhizobium sp000239775--2||s__Bradyrhizobium sp000261685--3||s__Bradyrhizobium sp018130065--5||s__Bradyrhizobium sp018130385--8||s__Bradyrhizobium sp018596315--14||s__Bradyrhizobium tropiciagri--9||s__Bradyrhizobium valentinum--2||s__Brevibacillus agri--1||s__CADDYT01 sp902810755--1||s__CAG-115 sp000432175--1||s__CFH-75059 sp004331795--1||s__COE1 sp000403335--1||s__CTSoil-081 sp017889625--1||s__Catenuloplanes japonicus--2||s__Caulobacter sp013181195--1||s__Caulobacter vibrioides_D--1||s__Chitinibacter fontanus--1||s__DTU059 sp012840245--1||s__Desertibacter sp017355985--2||s__Dongia sp016794165--4||s__GCA-002748415 sp002748415--1||s__GCA-2731375 sp018667855--1||s__Gallionella sp004298605--1||s__Geodermatophilus amargosae--15||s__Geodermatophilus saharensis--1||s__Geomonas anaerohicana--1||s__Geothrix sp003158505--4||s__Glycocaulis profundi--1||s__Gorillibacterium timonense--1||s__HRBIN30 sp011054845--1||s__Haloarcula japonica--1||s__Haloarcula vallismortis--4||s__Halobacterium salinarum--3||s__Halodesulfovibrio sp003252375--1||s__Halomonas sp009834345--1||s__Halorientalis sp005049285--1||s__Haloterrigena sp013342135--1||s__Hansschlegelia sp902168115--3||s__Hoeflea olei--1||s__HyVt-560 sp011330835--1||s__JACESI01 sp013911885--4||s__JACRCG01 sp014380135--1||s__JACRCG01 sp903901875--3||s__JACRCG01 sp903930585--1||s__JADGBM01 sp015231515--1||s__JADJPO01 sp016794595--2||s__JAEUJT01 sp016793525--2||s__JAEUKZ01 sp016793045--1||s__JAFGNN01 sp018262985--1||s__JAFLCR01 sp017302755--20||s__JAGXQV01 sp018336195--1||s__Janthinobacterium sp001865675--1||s__Magnetospirillum sp006218045--1||s__Marinobacter salexigens--1||s__Methylobacterium platani--3||s__Methylobacterium sp019216885--1||s__Methylobacterium sp900112625--1||s__Microvirga lupini_A--1||s__Mizugakiibacter sediminis--1||s__Modestobacter versicolor--1||s__Mycoplana sp014851675--2||s__Natrialba sp001861355--1||s__Natrinema saccharevitans--2||s__Natrinema versiforme_A--1||s__Neorhizobium galegae_D--1||s__Neorhizobium huautlense--1||s__Neorhizobium sp002376235--1||s__Nocardioides simplex_A--1||s__Nocardioides soli--1||s__Novosphingobium sp003454795--1||s__Oceanibaculum sp018823745--1||s__PALSA-1006 sp004297065--1||s__PALSA-1178 sp003167475--1||s__PNKZ01 sp017303535--1||s__Paenibacillus_A sp900766135--1||s__Paenibacillus_G tyrfis--1||s__Paraburkholderia sp004197395--1||s__Parasedimentitalea marina--1||s__Pelagibacterium halotolerans--2||s__Pelomonas sp001425705--2||s__Pelomonas sp009996515--4||s__Pelotalea chapellei--1||s__Phaeospirillum sp903853455--2||s__Pinisolibacter sp002298965--4||s__Planobispora rosea--1||s__Planobispora takensis--1||s__Plasticicumulans sp003962905--2||s__Propionivibrio sp903917505--1||s__Pseudolabrys sp018240595--1||s__Pseudolabrys sp018242205--1||s__Pseudomonas nitroreducens_A--1||s__Pseudomonas_E cremoricolorata_A--1||s__Pseudomonas_E sp000282535--1||s__Pseudomonas_E sp002113595--1||s__Pseudomonas_E sp002483005--1||s__Pseudomonas_E sp007993865--1||s__Pseudomonas_E sp900187455--1||s__Pseudomonas_F sp001708505--1||s__Pseudomonas_H flexibilis--1||s__RBG-16-40-8 sp903833275--2||s__Rhizobium aethiopicum_A--1||s__Rhizobium leguminosarum_G--1||s__Rhizobium sp900465675--2||s__Rhizobium yanglingense--1||s__Rhizorhabdus sp000971055--1||s__Rhizorhabdus sp900101455--1||s__Rhodoblastus acidophilus_B--1||s__Rhodoferax sp903954045--1||s__Rugamonas sp013284265--1||s__S144-34 sp015494165--4||s__SMYD01 sp004356015--1||s__SSA4 sp016712375--1||s__SXTU01 sp005791875--2||s__SYLX01 sp005808505--1||s__SYSU-D60015 sp003576705--1||s__Saccharibacillus qingshengii--1||s__Selenomonas_A montiformis--1||s__Shinella granuli--1||s__Shinella sp002364745--1||s__Skermanella aerolata--1||s__Sphingomonas sp004345855--3||s__Sphingomonas sp005503355--1||s__Sphingomonas_N chungangi--1||s__Tardiphaga sp018279705--3||s__Tepidamorphus gemmatus--5||s__Terracidiphilus sp003140705--1||s__UBA2262 sp013791995--1||s__UBA9160 sp003520425--1||s__VTOM01 sp009765365--1||s__Vecturithrix granuli--1||s__Velthaea versatilis--1||s__WYBJ01 sp009377585--1||s__Xanthomonas_A translucens--1||s__Zoogloea sp009026175--1:evalue_avg=2.5828624666513135e-21:evalue_max=3.43e-19:evalue_min=6.63e-90:evalue_std=2.9741546238365e-20:evalue_sum=3.435207080646247e-19:gapopen_avg=0.19548872180451127:gapopen_max=3.0:gapopen_min=0.0:gapopen_std=0.49937304050575254:gapopen_sum=26.0:gtdb_class_counter=c__Alphaproteobacteria--254||c__UBA1135--1||c__Zetaproteobacteria--2:gtdb_domain_counter=d__Bacteria--257:gtdb_family_counter=f__Ancalomicrobiaceae--3||f__Azospirillaceae--3||f__Beijerinckiaceae--5||f__Cohaesibacteraceae--1||f__GCA-002686595--1||f__Geminicoccaceae--1||f__Maricaulaceae--13||f__Mariprofundaceae--2||f__Micavibrionaceae--1||f__Parvibaculaceae--2||f__Phreatobacteraceae--7||f__Pleomorphomonadaceae--18||f__Rhodospirillaceae--2||f__Rhodothalassiaceae--1||f__SXRF01--1||f__Stappiaceae--1||f__Thalassobaculaceae--2||f__Xanthobacteraceae--193:gtdb_genus_counter=g__28-YEA-48--1||g__BOG-933--3||g__Bradyrhizobium--178||g__CAIYYN01--2||g__Cohaesibacter--1||g__FEB-22--1||g__GCA-2401635--1||g__Glycocaulis--5||g__Hartmannibacter--1||g__Iodidimonas--1||g__JADJNY01--1||g__JAEULV01--1||g__Marinicauda--2||g__Mariprofundus--1||g__Methylobrevis--1||g__Mf105b01--2||g__Oceanicaulis--5||g__Oharaeibacter--1||g__PALSA-894--2||g__Phreatobacter--7||g__Pleomorphomonas--15||g__Pseudochelatococcus--1||g__RECO01--1||g__RFOF01--1||g__RH-AL1--2||g__Rhabdaerophilum--1||g__Rhodoplanes--10||g__Rhodopseudomonas--2||g__Rhodospirillum--2||g__Stappia--1||g__Thalassobaculum_A--2||g__UBA1573--1||g__WD6-1--1:gtdb_order_counter=o__Azospirillales--3||o__Caulobacterales--13||o__Geminicoccales--1||o__Mariprofundales--2||o__Micavibrionales--1||o__Parvibaculales--2||o__Rhizobiales--228||o__Rhodospirillales--2||o__Rickettsiales--1||o__Sphingomonadales--1||o__Thalassobaculales--2||o__UBA1135--1:gtdb_phylum_counter=p__Planctomycetota--1||p__Proteobacteria--256:gtdb_species_counter=s__28-YEA-48 sp903847605--1||s__BOG-933 sp003165295--1||s__BOG-933 sp903920145--1||s__BOG-933 sp903927615--1||s__Bradyrhizobium agreste--1||s__Bradyrhizobium algeriense--1||s__Bradyrhizobium amphicarpaeae--1||s__Bradyrhizobium arachidis--1||s__Bradyrhizobium archetypum--1||s__Bradyrhizobium australiense--1||s__Bradyrhizobium betae--1||s__Bradyrhizobium betae_A--1||s__Bradyrhizobium cajani--1||s__Bradyrhizobium campsiandrae--1||s__Bradyrhizobium canariense--1||s__Bradyrhizobium canariense_A--1||s__Bradyrhizobium canariense_C--1||s__Bradyrhizobium centrolobii--1||s__Bradyrhizobium cosmicum--1||s__Bradyrhizobium cytisi--1||s__Bradyrhizobium daqingense--1||s__Bradyrhizobium denitrificans--1||s__Bradyrhizobium diazoefficiens--1||s__Bradyrhizobium diazoefficiens_A--1||s__Bradyrhizobium diazoefficiens_B--1||s__Bradyrhizobium diazoefficiens_C--1||s__Bradyrhizobium diazoefficiens_D--1||s__Bradyrhizobium diazoefficiens_E--1||s__Bradyrhizobium diazoefficiens_F--1||s__Bradyrhizobium diazoefficiens_G--1||s__Bradyrhizobium diazoefficiens_H--1||s__Bradyrhizobium diversitatis--1||s__Bradyrhizobium elkanii--1||s__Bradyrhizobium elkanii_A--1||s__Bradyrhizobium embrapense--1||s__Bradyrhizobium erythrophlei_A--1||s__Bradyrhizobium erythrophlei_B--1||s__Bradyrhizobium erythrophlei_C--1||s__Bradyrhizobium erythrophlei_D--1||s__Bradyrhizobium erythrophlei_E--1||s__Bradyrhizobium forestalis--1||s__Bradyrhizobium frederickii--1||s__Bradyrhizobium glycinis--1||s__Bradyrhizobium guangdongense--1||s__Bradyrhizobium guangxiense--1||s__Bradyrhizobium guangzhouense--1||s__Bradyrhizobium hipponense--1||s__Bradyrhizobium huanghuaihaiense--1||s__Bradyrhizobium icense--1||s__Bradyrhizobium iriomotense_A--1||s__Bradyrhizobium iriomotense_B--1||s__Bradyrhizobium ivorense--1||s__Bradyrhizobium japonicum--1||s__Bradyrhizobium japonicum_B--1||s__Bradyrhizobium japonicum_C--1||s__Bradyrhizobium japonicum_D--1||s__Bradyrhizobium japonicum_F--1||s__Bradyrhizobium japonicum_G--1||s__Bradyrhizobium japonicum_H--1||s__Bradyrhizobium jicamae--1||s__Bradyrhizobium jicamae_A--1||s__Bradyrhizobium jicamae_B--1||s__Bradyrhizobium lablabi--1||s__Bradyrhizobium lablabi_A--1||s__Bradyrhizobium lablabi_B--1||s__Bradyrhizobium lablabi_C--1||s__Bradyrhizobium liaoningense_A--1||s__Bradyrhizobium liaoningense_B--1||s__Bradyrhizobium liaoningense_C--1||s__Bradyrhizobium macuxiense--1||s__Bradyrhizobium macuxiense_A--1||s__Bradyrhizobium manausense--1||s__Bradyrhizobium manausense_A--1||s__Bradyrhizobium manausense_B--1||s__Bradyrhizobium manausense_C--1||s__Bradyrhizobium manausense_D--1||s__Bradyrhizobium mercantei--1||s__Bradyrhizobium murdochi--1||s__Bradyrhizobium nanningense--1||s__Bradyrhizobium neotropicale--1||s__Bradyrhizobium niftali--1||s__Bradyrhizobium nitroreducens--1||s__Bradyrhizobium oligotrophicum--1||s__Bradyrhizobium ottawaense--1||s__Bradyrhizobium ottawaense_A--1||s__Bradyrhizobium pachyrhizi--1||s__Bradyrhizobium paxllaeri--1||s__Bradyrhizobium quebecense--1||s__Bradyrhizobium retamae--1||s__Bradyrhizobium rifense--1||s__Bradyrhizobium septentrionale--1||s__Bradyrhizobium shewense--1||s__Bradyrhizobium sp000026145--1||s__Bradyrhizobium sp000239775--1||s__Bradyrhizobium sp000239795--1||s__Bradyrhizobium sp000239815--1||s__Bradyrhizobium sp000244915--1||s__Bradyrhizobium sp000244935--1||s__Bradyrhizobium sp000261685--1||s__Bradyrhizobium sp000282615--1||s__Bradyrhizobium sp000296215--1||s__Bradyrhizobium sp000426105--1||s__Bradyrhizobium sp000426245--1||s__Bradyrhizobium sp000472385--1||s__Bradyrhizobium sp000472425--1||s__Bradyrhizobium sp000472925--1||s__Bradyrhizobium sp000473045--1||s__Bradyrhizobium sp000473065--1||s__Bradyrhizobium sp000515415--1||s__Bradyrhizobium sp000617845--1||s__Bradyrhizobium sp000701345--1||s__Bradyrhizobium sp000938255--1||s__Bradyrhizobium sp001556045--1||s__Bradyrhizobium sp001590795--1||s__Bradyrhizobium sp001693485--1||s__Bradyrhizobium sp001908185--1||s__Bradyrhizobium sp001908205--1||s__Bradyrhizobium sp001908235--1||s__Bradyrhizobium sp002531575--1||s__Bradyrhizobium sp002532045--1||s__Bradyrhizobium sp002831585--1||s__Bradyrhizobium sp003001755--1||s__Bradyrhizobium sp003020075--1||s__Bradyrhizobium sp003020115--1||s__Bradyrhizobium sp003020125--1||s__Bradyrhizobium sp003837805--1||s__Bradyrhizobium sp003963435--1||s__Bradyrhizobium sp004212635--1||s__Bradyrhizobium sp004216735--1||s__Bradyrhizobium sp004799445--1||s__Bradyrhizobium sp005884465--1||s__Bradyrhizobium sp005884765--1||s__Bradyrhizobium sp005884855--1||s__Bradyrhizobium sp005885285--1||s__Bradyrhizobium sp005937885--1||s__Bradyrhizobium sp009766005--1||s__Bradyrhizobium sp009930815--1||s__Bradyrhizobium sp011516635--1||s__Bradyrhizobium sp011602485--1||s__Bradyrhizobium sp013178945--1||s__Bradyrhizobium sp013240495--1||s__Bradyrhizobium sp014198245--1||s__Bradyrhizobium sp015291625--1||s__Bradyrhizobium sp015291645--1||s__Bradyrhizobium sp015291665--1||s__Bradyrhizobium sp015291745--1||s__Bradyrhizobium sp015624485--1||s__Bradyrhizobium sp015624505--1||s__Bradyrhizobium sp016213215--1||s__Bradyrhizobium sp016219575--1||s__Bradyrhizobium sp017305715--1||s__Bradyrhizobium sp017872735--1||s__Bradyrhizobium sp017872875--1||s__Bradyrhizobium sp017881085--1||s__Bradyrhizobium sp018130065--1||s__Bradyrhizobium sp018130145--1||s__Bradyrhizobium sp018130165--1||s__Bradyrhizobium sp018130385--1||s__Bradyrhizobium sp018131075--1||s__Bradyrhizobium sp018398875--1||s__Bradyrhizobium sp018398895--1||s__Bradyrhizobium sp018449525--1||s__Bradyrhizobium sp018449695--1||s__Bradyrhizobium sp018596315--1||s__Bradyrhizobium sp019243075--1||s__Bradyrhizobium sp019244115--1||s__Bradyrhizobium sp900103365--1||s__Bradyrhizobium sp900109945--1||s__Bradyrhizobium sp900113735--1||s__Bradyrhizobium sp900114915--1||s__Bradyrhizobium sp900115265--1||s__Bradyrhizobium sp900176205--1||s__Bradyrhizobium stylosanthis--1||s__Bradyrhizobium symbiodeficiens--1||s__Bradyrhizobium tropiciagri--1||s__Bradyrhizobium tropiciagri_A--1||s__Bradyrhizobium tropiciagri_B--1||s__Bradyrhizobium valentinum--1||s__Bradyrhizobium vignae--1||s__Bradyrhizobium viridifuturi--1||s__Bradyrhizobium yuanmingense--1||s__Bradyrhizobium zhanjiangense--1||s__CAIYYN01 sp903930435--2||s__Cohaesibacter sp016764535--1||s__FEB-22 sp003105195--1||s__GCA-2401635 sp002401635--1||s__Glycocaulis albus--1||s__Glycocaulis alkaliphilus--1||s__Glycocaulis profundi--2||s__Glycocaulis sp000744995--1||s__Hartmannibacter diazotrophicus--1||s__Iodidimonas muriae--1||s__JADJNY01 sp016220035--1||s__JAEULV01 sp016793065--1||s__Marinicauda algicola--1||s__Marinicauda pacifica--1||s__Mariprofundus erugo--1||s__Methylobrevis pamukkalensis--1||s__Mf105b01 sp002715765--1||s__Mf105b01 sp003330885--1||s__Oceanicaulis alexandrii--1||s__Oceanicaulis satelles--1||s__Oceanicaulis sp000152745--2||s__Oceanicaulis sp003046365--1||s__Oharaeibacter diazotrophicus--1||s__PALSA-894 sp003140315--1||s__PALSA-894 sp005884685--1||s__Phreatobacter cathodiphilus--1||s__Phreatobacter oligotrophus--1||s__Phreatobacter sp005160265--2||s__Phreatobacter sp016793595--1||s__Phreatobacter sp017304475--1||s__Phreatobacter stygius--1||s__Pleomorphomonas carboxyditropha--2||s__Pleomorphomonas diazotrophica--1||s__Pleomorphomonas koreensis--2||s__Pleomorphomonas oryzae--2||s__Pleomorphomonas sp004366315--2||s__Pleomorphomonas sp011759535--2||s__Pleomorphomonas sp018262505--2||s__Pleomorphomonas sp018262575--2||s__Pseudochelatococcus contaminans--1||s__RECO01 sp007694015--1||s__RFOF01 sp009926845--1||s__RH-AL1 sp009765775--1||s__RH-AL1 sp901457705--1||s__Rhabdaerophilum sp002256205--1||s__Rhodoplanes elegans--4||s__Rhodoplanes roseus--1||s__Rhodoplanes serenus--3||s__Rhodoplanes sp000293785--1||s__Rhodoplanes sp013377085--1||s__Rhodopseudomonas palustris_C--1||s__Rhodopseudomonas palustris_H--1||s__Rhodospirillum rubrum--2||s__Stappia sp900185725--1||s__Thalassobaculum_A sp018401495--2||s__UBA1573 sp018063145--1||s__WD6-1 sp003122085--1:heptad_counter=MCP-38H--553||MCP-40H--4||MCP-44H--1:lbd_counter=:lca_tree=c__Alphaproteobacteria:length_avg=119.84962406015038:length_max=162.0:length_min=53.0:length_std=21.855758633908344:length_sum=15940.0:mismatch_avg=14.218045112781954:mismatch_max=82.0:mismatch_min=0.0:mismatch_std=15.560896185273474:mismatch_sum=1891.0:name=N749488:qcovhsp_avg=98.26015037593987:qcovhsp_max=100.0:qcovhsp_min=95.0:qcovhsp_std=1.5044852059064997:qcovhsp_sum=13068.600000000002:qend_avg=121.49624060150376:qend_max=170.0:qend_min=53.0:qend_std=22.634655669459736:qend_sum=16159.0:qstart_avg=2.827067669172932:qstart_max=9.0:qstart_min=1.0:qstart_std=1.8237128221042382:qstart_sum=376.0:ref_name_counter=GB_GCA_001899285.1_protein.faa_MKWA01000017.1_54@PF00015_full_PFAM.293.450--3||GB_GCA_003105195.1_protein.faa_PQAH01000213.1_15@PF00015_full_PFAM.660.827--2||GB_GCA_005884685.1_protein.faa_VBAH01000072.1_87@PF00015_full_PFAM.648.825--17||GB_GCA_009720755.1_protein.faa_WNKV01000019.1_85@PF00015_full_PFAM.367.546--1||GB_GCA_016213215.1_protein.faa_JACRAW010000074.1_17@PF00015_full_PFAM.369.547--2||GB_GCA_016219575.1_protein.faa_JACRMG010000009.1_3@PF00015_full_PFAM.362.548--2||GB_GCA_017305715.1_protein.faa_JAFKKG010000008.1_191@PF00015_full_PFAM.362.542--3||GB_GCA_018401495.1_protein.faa_JAGYJX010000015.1_56@PF00015_full_PFAM.521.732--2||GB_GCA_018401495.1_protein.faa_JAGYJX010000015.1_57@PF00015_full_PFAM.379.571--1||GB_GCA_018402635.1_protein.faa_JAGYIP010000005.1_35@PF00015_full_PFAM.62.142--1||GB_GCA_019243075.1_protein.faa_JAFAUV010000198.1_11@PF00015_full_PFAM.220.396--2||GB_GCA_903891395.1_protein.faa_CAITEM010000159.1_19@PF00015_full_PFAM.293.476--2||RS_GCF_000239795.1_protein.faa_NZ_CAFJ01000259.1_13@PF00015_full_PFAM.371.550--2||RS_GCF_000261685.1_protein.faa_NZ_AJQE01000225.1_5@PF00015_full_PFAM.373.551--1||RS_GCF_000293785.1_protein.faa_NZ_AKZI01000007.1_73@PF00015_full_PFAM.492.674--2||RS_GCF_000472925.1_protein.faa_NZ_KI421477.1_91@PF00015_full_PFAM.373.547--4||RS_GCF_001440405.1_protein.faa_NZ_LLXX01000030.1_26@PF00015_full_PFAM.362.527--4||RS_GCF_001693385.1_protein.faa_NZ_CP016428.1_5908@PF00015_full_PFAM.362.520--4||RS_GCF_001693515.2_protein.faa_NZ_CP042968.1_2203@PF00015_full_PFAM.362.546--1||RS_GCF_002251735.1_protein.faa_NZ_NOXS01000033.1_382@PF00015_full_PFAM.363.536--1||RS_GCF_002795245.1_protein.faa_NZ_PGVG01000001.1_207@PF00015_full_PFAM.373.547--2||RS_GCF_003062295.1_protein.faa_NZ_PYCN01000002.1_353@PF00015_full_PFAM.362.537--24||RS_GCF_005937885.2_protein.faa_NZ_CP042176.1_2164@PF00015_full_PFAM.365.528--25||RS_GCF_006483445.1_protein.faa_NZ_PPPT01000287.1_3@PF00015_full_PFAM.384.487--2||RS_GCF_007004665.1_protein.faa_NZ_ML660055.1_169@PF00015_full_PFAM.364.539--1||RS_GCF_009930815.1_protein.faa_NZ_CP022222.1_4616@PF00015_full_PFAM.362.545--1||RS_GCF_015291725.1_protein.faa_NZ_CP030038.1_5503@PF00015_full_PFAM.373.553--1||RS_GCF_016653355.1_protein.faa_NZ_NHSK01000139.1_7@PF00015_full_PFAM.473.647--1||RS_GCF_018129385.1_protein.faa_NZ_JAFCLN010000004.1_466@PF00015_full_PFAM.378.556--3||RS_GCF_018130065.1_protein.faa_NZ_JAFCME010000012.1_43@PF00015_full_PFAM.376.555--5||RS_GCF_018130165.1_protein.faa_NZ_JAFCLZ010000030.1_39@PF00015_full_PFAM.380.557--3||RS_GCF_018130385.1_protein.faa_NZ_JAFCLU010000004.1_79@PF00015_full_PFAM.362.541--1||RS_GCF_018130695.1_protein.faa_NZ_JAFCJX010000029.1_49@PF00015_full_PFAM.377.560--1||RS_GCF_018499875.1_protein.faa_NZ_JAHBAY010000020.1_1@PF00015_full_PFAM.337.503--1||RS_GCF_018596315.1_protein.faa_NZ_JAHEAG010000001.1_31@PF00015_full_PFAM.362.541--4||RS_GCF_900099825.1_protein.faa_NZ_LT629693.1_1160@PF00015_full_PFAM.368.528--1:scovhsp_avg=69.78571428571429:scovhsp_max=98.7:scovhsp_min=50.0:scovhsp_std=11.544427639506843:scovhsp_sum=9281.5:send_avg=129.66165413533835:send_max=162.0:send_min=68.0:send_std=20.265617702884644:send_sum=17245.0:sstart_avg=10.947368421052632:sstart_max=61.0:sstart_min=1.0:sstart_std=15.330359950247312:sstart_sum=1456.0])0.611:0.022393[&&NHX:Sample_counter=rhizpot1--114||rhizpot2--12||rhizpot3--101||rhiztom1--41||rhiztom2--42||rhiztom3--60:Type_counter=GTDB--262||capture--370:besthit_avg=87.66764705882352:besthit_max=100.0:besthit_min=40.6:besthit_std=12.135090729584617:besthit_sum=11922.8:bitscore_avg=178.31544117647059:bitscore_max=261.0:bitscore_min=80.5:bitscore_std=39.67778159620966:bitscore_sum=24250.9:capture_class_counter=c__Acidobacteriae--11||c__Actinomycetia--42||c__Alphaproteobacteria--175||c__Bacilli--5||c__Bdellovibrionia--3||c__Binatia--1||c__Clostridia--5||c__Desulfobulbia--2||c__Desulfovibrionia--4||c__Desulfuromonadia--13||c__Eremiobacteria--1||c__Gammaproteobacteria--66||c__Gemmatimonadetes--1||c__Halobacteria--14||c__Holophagae--6||c__Ktedonobacteria--1||c__Moduliflexia--1||c__Mor1--2||c__Myxococcia--6||c__Negativicutes--2||c__PGYV01--1||c__Planctomycetia--3||c__Spirochaetia--1||c__UBA9160--1||c__Verrucomicrobiae--3:capture_domain_counter=d__Archaea--14||d__Bacteria--356:capture_family_counter=f__Acidobacteriaceae--9||f__Aeromonadaceae--7||f__Ancalomicrobiaceae--4||f__Azospirillaceae--7||f__Baltobacteraceae--1||f__Bdellovibrionaceae--1||f__Beijerinckiaceae--9||f__Brevibacillaceae--1||f__Burkholderiaceae--18||f__CACIAM-22H2--1||f__Caulobacteraceae--6||f__Chitinibacteraceae--1||f__Chromatiaceae--1||f__Competibacteraceae--2||f__DSM-8532--1||f__Desulfovibrionaceae--4||f__Desulfurivibrionaceae--2||f__Devosiaceae--2||f__Dongiaceae--13||f__Enterobacteriaceae--2||f__Ferrovibrionaceae--2||f__GCA-002748415--1||f__GCA-2731375--1||f__Gallionellaceae--2||f__Geobacteraceae--3||f__Geodermatophilaceae--30||f__HRBIN30--1||f__Haloarculaceae--6||f__Halobacteriaceae--3||f__Halomonadaceae--1||f__Holophagaceae--6||f__JACESI01--4||f__JAFLCR01--20||f__Kineosporiaceae--2||f__Ktedonobacteraceae--1||f__Lachnospiraceae--3||f__Longimicrobiaceae--1||f__Magnetospirillaceae--4||f__Maricaulaceae--1||f__Methylopilaceae--3||f__Micromonosporaceae--4||f__Moduliflexaceae--1||f__Myxococcaceae--6||f__NBRC-103111--2||f__Natrialbaceae--5||f__Nocardioidaceae--2||f__Oceanibaculaceae--1||f__Oleiphilaceae--1||f__PNKZ01--1||f__Paenibacillaceae--2||f__Palsa-1178--1||f__Pirellulaceae--1||f__Pseudomonadaceae--12||f__Pseudopelobacteraceae--10||f__Rhizobiaceae--17||f__Rhodanobacteraceae--1||f__Rhodobacteraceae--4||f__Rhodocyclaceae--3||f__Ruminococcaceae--1||f__S144-34--5||f__SMYD01--2||f__SXTU01--2||f__Selenomonadaceae--1||f__Sphingomonadaceae--9||f__Streptosporangiaceae--3||f__Sulfuricellaceae--1||f__Tepidamorphaceae--5||f__Thiobacillaceae--6||f__UBA12059--1||f__UBA1268--1||f__UBA1321--1||f__UBA6776--2||f__UBA7541--2||f__UBA7701--1||f__UBA9160--1||f__UWMA-0217--1||f__UXAT02--3||f__WYBJ01--1||f__Xanthobacteraceae--59||f__Xanthomonadaceae--1:capture_genus_counter=g__Acetatifactor--2||g__Acidoferrum--2||g__Actinoplanes--2||g__Aeromonas--7||g__Agrobacterium--1||g__Albitalea--1||g__Allochromatium--1||g__Aminidesulfovibrio--1||g__Archangium--4||g__Ascidiaceihabitans--1||g__Aureimonas--2||g__Azohydromonas--1||g__Azospirillum--2||g__BOG-933--2||g__Blastococcus--12||g__Bordetella_B--1||g__Bosea--1||g__Bradyrhizobium--54||g__Brevibacillus--1||g__CADDYT01--1||g__CAG-115--1||g__CAHJWH01--3||g__CFH-75059--1||g__COE1--1||g__CTSoil-081--1||g__Catenuloplanes--2||g__Caulobacter--3||g__Chitinibacter--1||g__DTU059--1||g__Desertibacter--2||g__Dongia--4||g__Ferrovibrio--1||g__GCA-002748415--1||g__GCA-2726245--1||g__GCA-2731375--1||g__Gallionella--1||g__Geodermatophilus--17||g__Geomonas--3||g__Geothrix--6||g__Glycocaulis--1||g__Gorillibacterium--1||g__HRBIN30--1||g__Haloarcula--5||g__Halobacterium--3||g__Halodesulfovibrio--1||g__Halomonas--1||g__Halorientalis--1||g__Haloterrigena--1||g__Hansschlegelia--3||g__Hoeflea--1||g__HyVt-560--1||g__JACESI01--4||g__JACRCG01--9||g__JADGBM01--1||g__JADJPO01--2||g__JAEUJT01--2||g__JAEUKZ01--1||g__JAFAYN01--1||g__JAFGNN01--1||g__JAFLCR01--20||g__JAGXQV01--1||g__Janthinobacterium--1||g__LW23--1||g__Magnetospirillum--2||g__Marinobacter--1||g__Methylobacterium--5||g__Methyloversatilis--1||g__Microvirga--1||g__Mizugakiibacter--1||g__Modestobacter--1||g__Mycoplana--2||g__Natrialba--1||g__Natrinema--3||g__Neorhizobium--3||g__Nocardioides--2||g__Novosphingobium--1||g__Oceanibaculum--1||g__PALSA-1006--1||g__PALSA-1178--1||g__PFJX01--6||g__PNKZ01--1||g__Paenibacillus_A--1||g__Paenibacillus_G--1||g__Paraburkholderia--1||g__Parasedimentitalea--1||g__Pectobacterium--2||g__Pelagibacterium--2||g__Pelomonas--6||g__Pelotalea--1||g__Phaeospirillum--2||g__Pinisolibacter--4||g__Planobispora--3||g__Plasticicumulans--2||g__Propionivibrio--1||g__Pseudodesulfovibrio--2||g__Pseudolabrys--2||g__Pseudomonas--1||g__Pseudomonas_E--9||g__Pseudomonas_F--1||g__Pseudomonas_H--1||g__QWPN01--1||g__RBG-16-40-8--2||g__Rhizobium--5||g__Rhizorhabdus--2||g__Rhodobaculum--2||g__Rhodoblastus--1||g__Rhodoferax--6||g__Roseiarcus--1||g__Rugamonas--1||g__S144-34--5||g__SMYD01--2||g__SSA4--3||g__SXTU01--2||g__SYLX01--1||g__SYSU-D60009--8||g__SYSU-D60014--1||g__SYSU-D60015--1||g__Saccharibacillus--1||g__Selenomonas_A--1||g__Shinella--2||g__Skermanella--1||g__Sphingomonas--4||g__Sphingomonas_N--1||g__Tardiphaga--3||g__Tepidamorphus--5||g__Terracidiphilus--9||g__UBA2262--1||g__UBA9160--1||g__VTOM01--1||g__Vecturithrix--1||g__Velthaea--1||g__WYBJ01--1||g__Xanthomonas_A--1||g__Zoogloea--1:capture_order_counter=o__Acetivibrionales--1||o__Acidobacteriales--9||o__Acidoferrales--2||o__Actinomycetales--3||o__Azospirillales--7||o__Baltobacterales--1||o__Bdellovibrionales--3||o__Brevibacillales--1||o__Burkholderiales--32||o__CACIAM-22H2--1||o__Caulobacterales--7||o__Chromatiales--1||o__Competibacterales--2||o__Desulfobulbales--2||o__Desulfovibrionales--4||o__Dongiales--13||o__Enterobacterales--9||o__Ferrovibrionales--2||o__GCA-2731375--1||o__Geobacterales--13||o__HRBIN30--1||o__Halobacteriales--14||o__Holophagales--6||o__Ktedonobacterales--1||o__Lachnospirales--3||o__Longimicrobiales--1||o__Methylacidiphilales--1||o__Moduliflexales--1||o__Mycobacteriales--34||o__Myxococcales--6||o__Oceanibaculales--1||o__Oscillospirales--1||o__PGYV01--1||o__Paenibacillales--4||o__Pedosphaerales--2||o__Pirellulales--3||o__Propionibacteriales--2||o__Pseudomonadales--14||o__Rhizobiales--103||o__Rhodobacterales--4||o__Rhodospirillales--7||o__Rickettsiales--20||o__S144-34--5||o__SMYD01--2||o__Selenomonadales--1||o__Sphingomonadales--9||o__Sporomusales--1||o__Streptosporangiales--3||o__Treponematales--1||o__UBA9160--1||o__UWMA-0217--1||o__Xanthomonadales--2:capture_phylum_counter=p__Acidobacteriota--19||p__Actinobacteriota--42||p__Bdellovibrionota--3||p__Chloroflexota--1||p__Desulfobacterota--15||p__Desulfobacterota_B--1||p__Desulfobacterota_I--4||p__Eremiobacterota--1||p__Firmicutes--5||p__Firmicutes_A--5||p__Firmicutes_C--2||p__Gemmatimonadota--1||p__Goldbacteria--1||p__Halobacteriota--14||p__Moduliflexota--1||p__Myxococcota--6||p__Myxococcota_A--1||p__Planctomycetota--3||p__Proteobacteria--241||p__Spirochaetota--1||p__Verrucomicrobiota--3:capture_species_counter=s__Acetatifactor sp017513625--1||s__Acetatifactor sp910585015--1||s__Acidoferrum sp003224105--2||s__Actinoplanes azureus--1||s__Actinoplanes philippinensis--1||s__Aeromonas allosaccharophila--2||s__Aeromonas dhakensis--4||s__Aeromonas molluscorum--1||s__Agrobacterium sp900472925--1||s__Albitalea sp005882155--1||s__Allochromatium tepidum--1||s__Aminidesulfovibrio sp002382645--1||s__Archangium gephyra--2||s__Archangium violaceum--2||s__Ascidiaceihabitans sp003335545--1||s__Aureimonas sp001442755--2||s__Azohydromonas caseinilytica--1||s__Azospirillum brasilense_C--1||s__Azospirillum oleiclasticum--1||s__BOG-933 sp003165295--1||s__BOG-933 sp903927615--1||s__Blastococcus saxobsidens--11||s__Blastococcus sp900109665--1||s__Bordetella_B sp002119665--1||s__Bosea robiniae--1||s__Bradyrhizobium algeriense--1||s__Bradyrhizobium australiense--8||s__Bradyrhizobium diversitatis--2||s__Bradyrhizobium sp000239775--2||s__Bradyrhizobium sp000261685--3||s__Bradyrhizobium sp018130065--5||s__Bradyrhizobium sp018130385--8||s__Bradyrhizobium sp018596315--14||s__Bradyrhizobium tropiciagri--9||s__Bradyrhizobium valentinum--2||s__Brevibacillus agri--1||s__CADDYT01 sp902810755--1||s__CAG-115 sp000432175--1||s__CAHJWH01 sp009765965--3||s__CFH-75059 sp004331795--1||s__COE1 sp000403335--1||s__CTSoil-081 sp017889625--1||s__Catenuloplanes japonicus--2||s__Caulobacter sp013181195--2||s__Caulobacter vibrioides_D--1||s__Chitinibacter fontanus--1||s__DTU059 sp012840245--1||s__Desertibacter sp017355985--2||s__Dongia sp016794165--4||s__Ferrovibrio sp002482765--1||s__GCA-002748415 sp002748415--1||s__GCA-2726245 sp014381825--1||s__GCA-2731375 sp018667855--1||s__Gallionella sp004298605--1||s__Geodermatophilus amargosae--16||s__Geodermatophilus saharensis--1||s__Geomonas anaerohicana--1||s__Geomonas sp003490025--2||s__Geothrix sp003158505--4||s__Geothrix sp903863195--2||s__Glycocaulis profundi--1||s__Gorillibacterium timonense--1||s__HRBIN30 sp011054845--1||s__Haloarcula japonica--1||s__Haloarcula vallismortis--4||s__Halobacterium salinarum--3||s__Halodesulfovibrio sp003252375--1||s__Halomonas sp009834345--1||s__Halorientalis sp005049285--1||s__Haloterrigena sp013342135--1||s__Hansschlegelia sp902168115--3||s__Hoeflea olei--1||s__HyVt-560 sp011330835--1||s__JACESI01 sp013911885--4||s__JACRCG01 sp014380135--1||s__JACRCG01 sp903901875--7||s__JACRCG01 sp903930585--1||s__JADGBM01 sp015231515--1||s__JADJPO01 sp016794595--2||s__JAEUJT01 sp016793525--2||s__JAEUKZ01 sp016793045--1||s__JAFAYN01 sp019240375--1||s__JAFGNN01 sp018262985--1||s__JAFLCR01 sp017302755--20||s__JAGXQV01 sp018336195--1||s__Janthinobacterium sp001865675--1||s__LW23 sp003054695--1||s__Magnetospirillum sp006218045--2||s__Marinobacter salexigens--1||s__Methylobacterium platani--3||s__Methylobacterium sp019216885--1||s__Methylobacterium sp900112625--1||s__Methyloversatilis sp016791045--1||s__Microvirga lupini_A--1||s__Mizugakiibacter sediminis--1||s__Modestobacter versicolor--1||s__Mycoplana sp014851675--2||s__Natrialba sp001861355--1||s__Natrinema saccharevitans--2||s__Natrinema versiforme_A--1||s__Neorhizobium galegae_D--1||s__Neorhizobium huautlense--1||s__Neorhizobium sp002376235--1||s__Nocardioides simplex_A--1||s__Nocardioides soli--1||s__Novosphingobium sp003454795--1||s__Oceanibaculum sp018823745--1||s__PALSA-1006 sp004297065--1||s__PALSA-1178 sp003167475--1||s__PFJX01 sp903883985--6||s__PNKZ01 sp017303535--1||s__Paenibacillus_A sp900766135--1||s__Paenibacillus_G tyrfis--1||s__Paraburkholderia sp004197395--1||s__Parasedimentitalea marina--1||s__Pectobacterium brasiliense_A--2||s__Pelagibacterium halotolerans--2||s__Pelomonas sp001425705--2||s__Pelomonas sp009996515--4||s__Pelotalea chapellei--1||s__Phaeospirillum sp903853455--2||s__Pinisolibacter sp002298965--4||s__Planobispora longispora--1||s__Planobispora rosea--1||s__Planobispora takensis--1||s__Plasticicumulans sp003962905--2||s__Propionivibrio sp903917505--1||s__Pseudodesulfovibrio aespoeensis--2||s__Pseudolabrys sp018240595--1||s__Pseudolabrys sp018242205--1||s__Pseudomonas nitroreducens_A--1||s__Pseudomonas_E cremoricolorata_A--1||s__Pseudomonas_E fulgida--1||s__Pseudomonas_E protegens_B--1||s__Pseudomonas_E putida_F--1||s__Pseudomonas_E sp000282535--1||s__Pseudomonas_E sp002113595--1||s__Pseudomonas_E sp002483005--1||s__Pseudomonas_E sp007993865--1||s__Pseudomonas_E sp900187455--1||s__Pseudomonas_F sp001708505--1||s__Pseudomonas_H flexibilis--1||s__QWPN01 sp005789975--1||s__RBG-16-40-8 sp903833275--2||s__Rhizobium aethiopicum_A--1||s__Rhizobium leguminosarum_G--1||s__Rhizobium sp900465675--2||s__Rhizobium yanglingense--1||s__Rhizorhabdus sp000971055--1||s__Rhizorhabdus sp900101455--1||s__Rhodobaculum sp003551745--2||s__Rhodoblastus acidophilus_B--1||s__Rhodoferax sp010365055--5||s__Rhodoferax sp903954045--1||s__Roseiarcus sp003164915--1||s__Rugamonas sp013284265--1||s__S144-34 sp015494165--5||s__SMYD01 sp004356015--2||s__SSA4 sp016712375--3||s__SXTU01 sp005791875--2||s__SYLX01 sp005808505--1||s__SYSU-D60009 sp003574735--1||s__SYSU-D60009 sp013822765--7||s__SYSU-D60014 sp003576685--1||s__SYSU-D60015 sp003576705--1||s__Saccharibacillus qingshengii--1||s__Selenomonas_A montiformis--1||s__Shinella granuli--1||s__Shinella sp002364745--1||s__Skermanella aerolata--1||s__Sphingomonas sp004345855--3||s__Sphingomonas sp005503355--1||s__Sphingomonas_N chungangi--1||s__Tardiphaga sp018279705--3||s__Tepidamorphus gemmatus--5||s__Terracidiphilus sp003140705--1||s__Terracidiphilus sp003140785--8||s__UBA2262 sp013791995--1||s__UBA9160 sp003520425--1||s__VTOM01 sp009765365--1||s__Vecturithrix granuli--1||s__Velthaea versatilis--1||s__WYBJ01 sp009377585--1||s__Xanthomonas_A translucens--1||s__Zoogloea sp009026175--1:evalue_avg=2.525887559338343e-21:evalue_max=3.43e-19:evalue_min=6.63e-90:evalue_std=2.941169276805482e-20:evalue_sum=3.4352070807001466e-19:gapopen_avg=0.19117647058823528:gapopen_max=3.0:gapopen_min=0.0:gapopen_std=0.4946335101549345:gapopen_sum=26.0:gtdb_class_counter=c__Alphaproteobacteria--259||c__UBA1135--1||c__Zetaproteobacteria--2:gtdb_domain_counter=d__Bacteria--262:gtdb_family_counter=f__Ancalomicrobiaceae--3||f__Azospirillaceae--3||f__Beijerinckiaceae--5||f__Cohaesibacteraceae--1||f__Dongiaceae--3||f__Elsteraceae--1||f__GCA-002686595--1||f__Geminicoccaceae--1||f__Kordiimonadaceae--1||f__Maricaulaceae--13||f__Mariprofundaceae--2||f__Micavibrionaceae--1||f__Parvibaculaceae--2||f__Phreatobacteraceae--7||f__Pleomorphomonadaceae--18||f__Rhodospirillaceae--2||f__Rhodothalassiaceae--1||f__SXRF01--1||f__Stappiaceae--1||f__Thalassobaculaceae--2||f__Xanthobacteraceae--193:gtdb_genus_counter=g__28-YEA-48--1||g__BOG-933--3||g__Bradyrhizobium--178||g__CAIYYN01--2||g__Cohaesibacter--1||g__Dongia--1||g__FEB-22--1||g__GCA-2401635--1||g__Glycocaulis--5||g__Hartmannibacter--1||g__Iodidimonas--1||g__JADJNY01--1||g__JAEULV01--1||g__Kordiimonas--1||g__Marinicauda--2||g__Mariprofundus--1||g__Methylobrevis--1||g__Mf105b01--2||g__Oceanicaulis--5||g__Oharaeibacter--1||g__PALSA-894--2||g__Phreatobacter--7||g__Pleomorphomonas--15||g__Pseudochelatococcus--1||g__RDXE01--1||g__RECO01--1||g__RFOF01--1||g__RH-AL1--2||g__Rhabdaerophilum--1||g__Rhodoplanes--10||g__Rhodopseudomonas--2||g__Rhodospirillum--2||g__SYSU-D60009--2||g__Stappia--1||g__Thalassobaculum_A--2||g__UBA1573--1||g__WD6-1--1:gtdb_order_counter=o__Azospirillales--3||o__Caulobacterales--13||o__Dongiales--3||o__Elsterales--1||o__Geminicoccales--1||o__Mariprofundales--2||o__Micavibrionales--1||o__Parvibaculales--2||o__Rhizobiales--228||o__Rhodospirillales--2||o__Rickettsiales--1||o__Sphingomonadales--2||o__Thalassobaculales--2||o__UBA1135--1:gtdb_phylum_counter=p__Planctomycetota--1||p__Proteobacteria--261:gtdb_species_counter=s__28-YEA-48 sp903847605--1||s__BOG-933 sp003165295--1||s__BOG-933 sp903920145--1||s__BOG-933 sp903927615--1||s__Bradyrhizobium agreste--1||s__Bradyrhizobium algeriense--1||s__Bradyrhizobium amphicarpaeae--1||s__Bradyrhizobium arachidis--1||s__Bradyrhizobium archetypum--1||s__Bradyrhizobium australiense--1||s__Bradyrhizobium betae--1||s__Bradyrhizobium betae_A--1||s__Bradyrhizobium cajani--1||s__Bradyrhizobium campsiandrae--1||s__Bradyrhizobium canariense--1||s__Bradyrhizobium canariense_A--1||s__Bradyrhizobium canariense_C--1||s__Bradyrhizobium centrolobii--1||s__Bradyrhizobium cosmicum--1||s__Bradyrhizobium cytisi--1||s__Bradyrhizobium daqingense--1||s__Bradyrhizobium denitrificans--1||s__Bradyrhizobium diazoefficiens--1||s__Bradyrhizobium diazoefficiens_A--1||s__Bradyrhizobium diazoefficiens_B--1||s__Bradyrhizobium diazoefficiens_C--1||s__Bradyrhizobium diazoefficiens_D--1||s__Bradyrhizobium diazoefficiens_E--1||s__Bradyrhizobium diazoefficiens_F--1||s__Bradyrhizobium diazoefficiens_G--1||s__Bradyrhizobium diazoefficiens_H--1||s__Bradyrhizobium diversitatis--1||s__Bradyrhizobium elkanii--1||s__Bradyrhizobium elkanii_A--1||s__Bradyrhizobium embrapense--1||s__Bradyrhizobium erythrophlei_A--1||s__Bradyrhizobium erythrophlei_B--1||s__Bradyrhizobium erythrophlei_C--1||s__Bradyrhizobium erythrophlei_D--1||s__Bradyrhizobium erythrophlei_E--1||s__Bradyrhizobium forestalis--1||s__Bradyrhizobium frederickii--1||s__Bradyrhizobium glycinis--1||s__Bradyrhizobium guangdongense--1||s__Bradyrhizobium guangxiense--1||s__Bradyrhizobium guangzhouense--1||s__Bradyrhizobium hipponense--1||s__Bradyrhizobium huanghuaihaiense--1||s__Bradyrhizobium icense--1||s__Bradyrhizobium iriomotense_A--1||s__Bradyrhizobium iriomotense_B--1||s__Bradyrhizobium ivorense--1||s__Bradyrhizobium japonicum--1||s__Bradyrhizobium japonicum_B--1||s__Bradyrhizobium japonicum_C--1||s__Bradyrhizobium japonicum_D--1||s__Bradyrhizobium japonicum_F--1||s__Bradyrhizobium japonicum_G--1||s__Bradyrhizobium japonicum_H--1||s__Bradyrhizobium jicamae--1||s__Bradyrhizobium jicamae_A--1||s__Bradyrhizobium jicamae_B--1||s__Bradyrhizobium lablabi--1||s__Bradyrhizobium lablabi_A--1||s__Bradyrhizobium lablabi_B--1||s__Bradyrhizobium lablabi_C--1||s__Bradyrhizobium liaoningense_A--1||s__Bradyrhizobium liaoningense_B--1||s__Bradyrhizobium liaoningense_C--1||s__Bradyrhizobium macuxiense--1||s__Bradyrhizobium macuxiense_A--1||s__Bradyrhizobium manausense--1||s__Bradyrhizobium manausense_A--1||s__Bradyrhizobium manausense_B--1||s__Bradyrhizobium manausense_C--1||s__Bradyrhizobium manausense_D--1||s__Bradyrhizobium mercantei--1||s__Bradyrhizobium murdochi--1||s__Bradyrhizobium nanningense--1||s__Bradyrhizobium neotropicale--1||s__Bradyrhizobium niftali--1||s__Bradyrhizobium nitroreducens--1||s__Bradyrhizobium oligotrophicum--1||s__Bradyrhizobium ottawaense--1||s__Bradyrhizobium ottawaense_A--1||s__Bradyrhizobium pachyrhizi--1||s__Bradyrhizobium paxllaeri--1||s__Bradyrhizobium quebecense--1||s__Bradyrhizobium retamae--1||s__Bradyrhizobium rifense--1||s__Bradyrhizobium septentrionale--1||s__Bradyrhizobium shewense--1||s__Bradyrhizobium sp000026145--1||s__Bradyrhizobium sp000239775--1||s__Bradyrhizobium sp000239795--1||s__Bradyrhizobium sp000239815--1||s__Bradyrhizobium sp000244915--1||s__Bradyrhizobium sp000244935--1||s__Bradyrhizobium sp000261685--1||s__Bradyrhizobium sp000282615--1||s__Bradyrhizobium sp000296215--1||s__Bradyrhizobium sp000426105--1||s__Bradyrhizobium sp000426245--1||s__Bradyrhizobium sp000472385--1||s__Bradyrhizobium sp000472425--1||s__Bradyrhizobium sp000472925--1||s__Bradyrhizobium sp000473045--1||s__Bradyrhizobium sp000473065--1||s__Bradyrhizobium sp000515415--1||s__Bradyrhizobium sp000617845--1||s__Bradyrhizobium sp000701345--1||s__Bradyrhizobium sp000938255--1||s__Bradyrhizobium sp001556045--1||s__Bradyrhizobium sp001590795--1||s__Bradyrhizobium sp001693485--1||s__Bradyrhizobium sp001908185--1||s__Bradyrhizobium sp001908205--1||s__Bradyrhizobium sp001908235--1||s__Bradyrhizobium sp002531575--1||s__Bradyrhizobium sp002532045--1||s__Bradyrhizobium sp002831585--1||s__Bradyrhizobium sp003001755--1||s__Bradyrhizobium sp003020075--1||s__Bradyrhizobium sp003020115--1||s__Bradyrhizobium sp003020125--1||s__Bradyrhizobium sp003837805--1||s__Bradyrhizobium sp003963435--1||s__Bradyrhizobium sp004212635--1||s__Bradyrhizobium sp004216735--1||s__Bradyrhizobium sp004799445--1||s__Bradyrhizobium sp005884465--1||s__Bradyrhizobium sp005884765--1||s__Bradyrhizobium sp005884855--1||s__Bradyrhizobium sp005885285--1||s__Bradyrhizobium sp005937885--1||s__Bradyrhizobium sp009766005--1||s__Bradyrhizobium sp009930815--1||s__Bradyrhizobium sp011516635--1||s__Bradyrhizobium sp011602485--1||s__Bradyrhizobium sp013178945--1||s__Bradyrhizobium sp013240495--1||s__Bradyrhizobium sp014198245--1||s__Bradyrhizobium sp015291625--1||s__Bradyrhizobium sp015291645--1||s__Bradyrhizobium sp015291665--1||s__Bradyrhizobium sp015291745--1||s__Bradyrhizobium sp015624485--1||s__Bradyrhizobium sp015624505--1||s__Bradyrhizobium sp016213215--1||s__Bradyrhizobium sp016219575--1||s__Bradyrhizobium sp017305715--1||s__Bradyrhizobium sp017872735--1||s__Bradyrhizobium sp017872875--1||s__Bradyrhizobium sp017881085--1||s__Bradyrhizobium sp018130065--1||s__Bradyrhizobium sp018130145--1||s__Bradyrhizobium sp018130165--1||s__Bradyrhizobium sp018130385--1||s__Bradyrhizobium sp018131075--1||s__Bradyrhizobium sp018398875--1||s__Bradyrhizobium sp018398895--1||s__Bradyrhizobium sp018449525--1||s__Bradyrhizobium sp018449695--1||s__Bradyrhizobium sp018596315--1||s__Bradyrhizobium sp019243075--1||s__Bradyrhizobium sp019244115--1||s__Bradyrhizobium sp900103365--1||s__Bradyrhizobium sp900109945--1||s__Bradyrhizobium sp900113735--1||s__Bradyrhizobium sp900114915--1||s__Bradyrhizobium sp900115265--1||s__Bradyrhizobium sp900176205--1||s__Bradyrhizobium stylosanthis--1||s__Bradyrhizobium symbiodeficiens--1||s__Bradyrhizobium tropiciagri--1||s__Bradyrhizobium tropiciagri_A--1||s__Bradyrhizobium tropiciagri_B--1||s__Bradyrhizobium valentinum--1||s__Bradyrhizobium vignae--1||s__Bradyrhizobium viridifuturi--1||s__Bradyrhizobium yuanmingense--1||s__Bradyrhizobium zhanjiangense--1||s__CAIYYN01 sp903930435--2||s__Cohaesibacter sp016764535--1||s__Dongia sp000620685--1||s__FEB-22 sp003105195--1||s__GCA-2401635 sp002401635--1||s__Glycocaulis albus--1||s__Glycocaulis alkaliphilus--1||s__Glycocaulis profundi--2||s__Glycocaulis sp000744995--1||s__Hartmannibacter diazotrophicus--1||s__Iodidimonas muriae--1||s__JADJNY01 sp016220035--1||s__JAEULV01 sp016793065--1||s__Kordiimonas sp013372975--1||s__Marinicauda algicola--1||s__Marinicauda pacifica--1||s__Mariprofundus erugo--1||s__Methylobrevis pamukkalensis--1||s__Mf105b01 sp002715765--1||s__Mf105b01 sp003330885--1||s__Oceanicaulis alexandrii--1||s__Oceanicaulis satelles--1||s__Oceanicaulis sp000152745--2||s__Oceanicaulis sp003046365--1||s__Oharaeibacter diazotrophicus--1||s__PALSA-894 sp003140315--1||s__PALSA-894 sp005884685--1||s__Phreatobacter cathodiphilus--1||s__Phreatobacter oligotrophus--1||s__Phreatobacter sp005160265--2||s__Phreatobacter sp016793595--1||s__Phreatobacter sp017304475--1||s__Phreatobacter stygius--1||s__Pleomorphomonas carboxyditropha--2||s__Pleomorphomonas diazotrophica--1||s__Pleomorphomonas koreensis--2||s__Pleomorphomonas oryzae--2||s__Pleomorphomonas sp004366315--2||s__Pleomorphomonas sp011759535--2||s__Pleomorphomonas sp018262505--2||s__Pleomorphomonas sp018262575--2||s__Pseudochelatococcus contaminans--1||s__RDXE01 sp004292755--1||s__RECO01 sp007694015--1||s__RFOF01 sp009926845--1||s__RH-AL1 sp009765775--1||s__RH-AL1 sp901457705--1||s__Rhabdaerophilum sp002256205--1||s__Rhodoplanes elegans--4||s__Rhodoplanes roseus--1||s__Rhodoplanes serenus--3||s__Rhodoplanes sp000293785--1||s__Rhodoplanes sp013377085--1||s__Rhodopseudomonas palustris_C--1||s__Rhodopseudomonas palustris_H--1||s__Rhodospirillum rubrum--2||s__SYSU-D60009 sp003574735--1||s__SYSU-D60009 sp013822765--1||s__Stappia sp900185725--1||s__Thalassobaculum_A sp018401495--2||s__UBA1573 sp018063145--1||s__WD6-1 sp003122085--1:heptad_counter=MCP-38H--627||MCP-40H--4||MCP-44H--1:lbd_counter=:lca_tree=c__Alphaproteobacteria:length_avg=119.88970588235294:length_max=162.0:length_min=53.0:length_std=21.771089492504313:length_sum=16305.0:mismatch_avg=14.823529411764707:mismatch_max=82.0:mismatch_min=0.0:mismatch_std=15.920116486146132:mismatch_sum=2016.0:name=N749489:qcovhsp_avg=98.28014705882353:qcovhsp_max=100.0:qcovhsp_min=95.0:qcovhsp_std=1.493780679669625:qcovhsp_sum=13366.1:qend_avg=121.51470588235294:qend_max=170.0:qend_min=53.0:qend_std=22.541808167678333:qend_sum=16526.0:qstart_avg=2.801470588235294:qstart_max=9.0:qstart_min=1.0:qstart_std=1.8127934365428913:qstart_sum=381.0:ref_name_counter=GB_GCA_001899285.1_protein.faa_MKWA01000017.1_54@PF00015_full_PFAM.293.450--3||GB_GCA_003105195.1_protein.faa_PQAH01000213.1_15@PF00015_full_PFAM.660.827--2||GB_GCA_005884685.1_protein.faa_VBAH01000072.1_87@PF00015_full_PFAM.648.825--17||GB_GCA_005885285.1_protein.faa_VAZG01000135.1_12@PF00015_full_PFAM.502.681--1||GB_GCA_009720755.1_protein.faa_WNKV01000019.1_85@PF00015_full_PFAM.367.546--1||GB_GCA_016213215.1_protein.faa_JACRAW010000074.1_17@PF00015_full_PFAM.369.547--2||GB_GCA_016219575.1_protein.faa_JACRMG010000009.1_3@PF00015_full_PFAM.362.548--2||GB_GCA_017305715.1_protein.faa_JAFKKG010000008.1_191@PF00015_full_PFAM.362.542--3||GB_GCA_018401495.1_protein.faa_JAGYJX010000015.1_56@PF00015_full_PFAM.521.732--2||GB_GCA_018401495.1_protein.faa_JAGYJX010000015.1_57@PF00015_full_PFAM.379.571--1||GB_GCA_018402635.1_protein.faa_JAGYIP010000005.1_35@PF00015_full_PFAM.62.142--1||GB_GCA_019243075.1_protein.faa_JAFAUV010000198.1_11@PF00015_full_PFAM.220.396--2||GB_GCA_903891395.1_protein.faa_CAITEM010000159.1_19@PF00015_full_PFAM.293.476--2||RS_GCF_000239795.1_protein.faa_NZ_CAFJ01000259.1_13@PF00015_full_PFAM.371.550--2||RS_GCF_000261685.1_protein.faa_NZ_AJQE01000225.1_5@PF00015_full_PFAM.373.551--1||RS_GCF_000293785.1_protein.faa_NZ_AKZI01000007.1_73@PF00015_full_PFAM.492.674--2||RS_GCF_000422785.1_protein.faa_NZ_AUGS01000021.1_5@PF00015_full_PFAM.487.660--1||RS_GCF_000472925.1_protein.faa_NZ_KI421477.1_91@PF00015_full_PFAM.373.547--4||RS_GCF_001440405.1_protein.faa_NZ_LLXX01000030.1_26@PF00015_full_PFAM.362.527--4||RS_GCF_001693385.1_protein.faa_NZ_CP016428.1_5908@PF00015_full_PFAM.362.520--4||RS_GCF_001693515.2_protein.faa_NZ_CP042968.1_2203@PF00015_full_PFAM.362.546--1||RS_GCF_002251735.1_protein.faa_NZ_NOXS01000033.1_382@PF00015_full_PFAM.363.536--1||RS_GCF_002795245.1_protein.faa_NZ_PGVG01000001.1_207@PF00015_full_PFAM.373.547--2||RS_GCF_003062295.1_protein.faa_NZ_PYCN01000002.1_353@PF00015_full_PFAM.362.537--24||RS_GCF_005937885.2_protein.faa_NZ_CP042176.1_2164@PF00015_full_PFAM.365.528--25||RS_GCF_006483445.1_protein.faa_NZ_PPPT01000287.1_3@PF00015_full_PFAM.384.487--2||RS_GCF_007004665.1_protein.faa_NZ_ML660055.1_169@PF00015_full_PFAM.364.539--1||RS_GCF_009930815.1_protein.faa_NZ_CP022222.1_4616@PF00015_full_PFAM.362.545--1||RS_GCF_015291725.1_protein.faa_NZ_CP030038.1_5503@PF00015_full_PFAM.373.553--1||RS_GCF_016653355.1_protein.faa_NZ_NHSK01000139.1_7@PF00015_full_PFAM.473.647--1||RS_GCF_018129385.1_protein.faa_NZ_JAFCLN010000004.1_466@PF00015_full_PFAM.378.556--3||RS_GCF_018130065.1_protein.faa_NZ_JAFCME010000012.1_43@PF00015_full_PFAM.376.555--5||RS_GCF_018130165.1_protein.faa_NZ_JAFCLZ010000030.1_39@PF00015_full_PFAM.380.557--3||RS_GCF_018130385.1_protein.faa_NZ_JAFCLU010000004.1_79@PF00015_full_PFAM.362.541--1||RS_GCF_018130695.1_protein.faa_NZ_JAFCJX010000029.1_49@PF00015_full_PFAM.377.560--1||RS_GCF_018499875.1_protein.faa_NZ_JAHBAY010000020.1_1@PF00015_full_PFAM.337.503--1||RS_GCF_018596315.1_protein.faa_NZ_JAHEAG010000001.1_31@PF00015_full_PFAM.362.541--4||RS_GCF_900099825.1_protein.faa_NZ_LT629693.1_1160@PF00015_full_PFAM.368.528--1||RS_GCF_900231165.1_protein.faa_NZ_LT960614.1_2821@PF00015_full_PFAM.367.544--1:scovhsp_avg=69.7720588235294:scovhsp_max=98.7:scovhsp_min=50.0:scovhsp_std=11.531757703396629:scovhsp_sum=9489.0:send_avg=129.9191176470588:send_max=162.0:send_min=68.0:send_std=20.15865043508207:send_sum=17669.0:sstart_avg=11.161764705882353:sstart_max=61.0:sstart_min=1.0:sstart_std=15.293290994921195:sstart_sum=1518.0],(((4b1fad7f-b8fd-4ef0-9f17-0d7fac5aa899_5@MCPsignal.449.514:0.189029[&&NHX:Sample=rhizpot3:Type=capture:capture_class=c__Alphaproteobacteria:capture_domain=d__Bacteria:capture_family=f__Xanthobacteraceae:capture_genus=g__Bradyrhizobium:capture_order=o__Rhizobiales:capture_phylum=p__Proteobacteria:capture_species=s__Bradyrhizobium sp002531575:heptad=MCP-38H],(RS_GCF_002937075.1_protein.faa_NZ_NHSJ01000078.1_19@PF00015_full_PFAM.487.676:0.395196[&&NHX:Type=GTDB:gtdb_class=c__Alphaproteobacteria:gtdb_domain=d__Bacteria:gtdb_family=f__Beijerinckiaceae:gtdb_genus=g__Rhodoblastus:gtdb_order=o__Rhizobiales:gtdb_phylum=p__Proteobacteria:gtdb_species=s__Rhodoblastus sphagnicola:heptad=MCP-38H:species=d__Bacteria_p__Proteobacteria_c__Alphaproteobacteria_o__Rhizobiales_f__Beijerinckiaceae_g__Rhodoblastus_s__Rhodoblastus sphagnicola],(RS_GCF_009765685.1_protein.faa_NZ_LMUY01000096.1_39@PF00015_full_PFAM.394.645:0.503117[&&NHX:Type=GTDB:gtdb_class=c__Alphaproteobacteria:gtdb_domain=d__Bacteria:gtdb_family=f__Acetobacteraceae:gtdb_genus=g__LMUY01:gtdb_order=o__Acetobacterales:gtdb_phylum=p__Proteobacteria:gtdb_species=s__LMUY01 sp009765685:heptad=MCP-38H:species=d__Bacteria_p__Proteobacteria_c__Alphaproteobacteria_o__Acetobacterales_f__Acetobacteraceae_g__LMUY01_s__LMUY01 sp009765685],abe4b899-1d1f-47d1-b34b-737bc373fced_4@MCPsignal.157.213:0.260276[&&NHX:Sample=rhiztom1:Type=capture:capture_class=c__Actinomycetia:capture_domain=d__Bacteria:capture_family=f__Acidothermaceae:capture_genus=g__PALSA-607:capture_order=o__Acidothermales:capture_phylum=p__Actinobacteriota:capture_species=s__PALSA-607 sp003134755:heptad=MCP-38H])0.728:0.10266[&&NHX:Sample_counter=rhiztom1--1:Type_counter=GTDB--1||capture--1:capture_class_counter=c__Actinomycetia--1:capture_domain_counter=d__Bacteria--1:capture_family_counter=f__Acidothermaceae--1:capture_genus_counter=g__PALSA-607--1:capture_order_counter=o__Acidothermales--1:capture_phylum_counter=p__Actinobacteriota--1:capture_species_counter=s__PALSA-607 sp003134755--1:gtdb_class_counter=c__Alphaproteobacteria--1:gtdb_domain_counter=d__Bacteria--1:gtdb_family_counter=f__Acetobacteraceae--1:gtdb_genus_counter=g__LMUY01--1:gtdb_order_counter=o__Acetobacterales--1:gtdb_phylum_counter=p__Proteobacteria--1:gtdb_species_counter=s__LMUY01 sp009765685--1:heptad_counter=MCP-38H--2:lbd_counter=:lca_tree=s__LMUY01 sp009765685:name=N749494:ref_name_counter=])0.791:0.140096[&&NHX:Sample_counter=rhiztom1--1:Type_counter=GTDB--2||capture--1:capture_class_counter=c__Actinomycetia--1:capture_domain_counter=d__Bacteria--1:capture_family_counter=f__Acidothermaceae--1:capture_genus_counter=g__PALSA-607--1:capture_order_counter=o__Acidothermales--1:capture_phylum_counter=p__Actinobacteriota--1:capture_species_counter=s__PALSA-607 sp003134755--1:gtdb_class_counter=c__Alphaproteobacteria--2:gtdb_domain_counter=d__Bacteria--2:gtdb_family_counter=f__Acetobacteraceae--1||f__Beijerinckiaceae--1:gtdb_genus_counter=g__LMUY01--1||g__Rhodoblastus--1:gtdb_order_counter=o__Acetobacterales--1||o__Rhizobiales--1:gtdb_phylum_counter=p__Proteobacteria--2:gtdb_species_counter=s__LMUY01 sp009765685--1||s__Rhodoblastus sphagnicola--1:heptad_counter=MCP-38H--3:lbd_counter=:lca_tree=c__Alphaproteobacteria:name=N749495:ref_name_counter=])0.364:0.0638313[&&NHX:Sample_counter=rhizpot3--1||rhiztom1--1:Type_counter=GTDB--2||capture--2:capture_class_counter=c__Actinomycetia--1||c__Alphaproteobacteria--1:capture_domain_counter=d__Bacteria--2:capture_family_counter=f__Acidothermaceae--1||f__Xanthobacteraceae--1:capture_genus_counter=g__Bradyrhizobium--1||g__PALSA-607--1:capture_order_counter=o__Acidothermales--1||o__Rhizobiales--1:capture_phylum_counter=p__Actinobacteriota--1||p__Proteobacteria--1:capture_species_counter=s__Bradyrhizobium sp002531575--1||s__PALSA-607 sp003134755--1:gtdb_class_counter=c__Alphaproteobacteria--2:gtdb_domain_counter=d__Bacteria--2:gtdb_family_counter=f__Acetobacteraceae--1||f__Beijerinckiaceae--1:gtdb_genus_counter=g__LMUY01--1||g__Rhodoblastus--1:gtdb_order_counter=o__Acetobacterales--1||o__Rhizobiales--1:gtdb_phylum_counter=p__Proteobacteria--2:gtdb_species_counter=s__LMUY01 sp009765685--1||s__Rhodoblastus sphagnicola--1:heptad_counter=MCP-38H--4:lbd_counter=:lca_tree=c__Alphaproteobacteria:name=N749496:ref_name_counter=],(RS_GCF_013839445.1_protein.faa_NZ_JACDIT010000001.1_806@PF00015_full_PFAM.344.519:0.275144[&&NHX:Type=GTDB:gtdb_class=c__Alphaproteobacteria:gtdb_domain=d__Bacteria:gtdb_family=f__Pleomorphomonadaceae:gtdb_genus=g__Chthonobacter:gtdb_order=o__Rhizobiales:gtdb_phylum=p__Proteobacteria:gtdb_species=s__Chthonobacter albigriseus:heptad=MCP-38H:species=d__Bacteria_p__Proteobacteria_c__Alphaproteobacteria_o__Rhizobiales_f__Pleomorphomonadaceae_g__Chthonobacter_s__Chthonobacter albigriseus],(GB_GCA_012517025.1_protein.faa_JAAYVT010000588.1_7@PF00015_full_PFAM.371.536:0.0655379[&&NHX:Type=GTDB:gtdb_class=c__Alphaproteobacteria:gtdb_domain=d__Bacteria:gtdb_family=f__Ancalomicrobiaceae:gtdb_genus=g__Pinisolibacter:gtdb_order=o__Rhizobiales:gtdb_phylum=p__Proteobacteria:gtdb_species=s__Pinisolibacter sp012517025:heptad=MCP-38H:species=d__Bacteria_p__Proteobacteria_c__Alphaproteobacteria_o__Rhizobiales_f__Ancalomicrobiaceae_g__Pinisolibacter_s__Pinisolibacter sp012517025],(RS_GCF_019160155.1_protein.faa_NZ_JAFNIH010000018.1_26@PF00015_full_PFAM.374.537:0.0896072[&&NHX:Type=GTDB:gtdb_class=c__Alphaproteobacteria:gtdb_domain=d__Bacteria:gtdb_family=f__Ancalomicrobiaceae:gtdb_genus=g__Pinisolibacter:gtdb_order=o__Rhizobiales:gtdb_phylum=p__Proteobacteria:gtdb_species=s__Pinisolibacter aquiterrae:heptad=MCP-38H:species=d__Bacteria_p__Proteobacteria_c__Alphaproteobacteria_o__Rhizobiales_f__Ancalomicrobiaceae_g__Pinisolibacter_s__Pinisolibacter aquiterrae],GB_GCA_002298965.1_protein.faa_DBMN01000348.1_11@PF00015_full_PFAM.365.543:0.0457237[&&NHX:Type=GTDB:gtdb_class=c__Alphaproteobacteria:gtdb_domain=d__Bacteria:gtdb_family=f__Ancalomicrobiaceae:gtdb_genus=g__Pinisolibacter:gtdb_order=o__Rhizobiales:gtdb_phylum=p__Proteobacteria:gtdb_species=s__Pinisolibacter sp002298965:heptad=MCP-38H:species=d__Bacteria_p__Proteobacteria_c__Alphaproteobacteria_o__Rhizobiales_f__Ancalomicrobiaceae_g__Pinisolibacter_s__Pinisolibacter sp002298965])0.615:0.0585381[&&NHX:Sample_counter=:Type_counter=GTDB--2:capture_class_counter=:capture_domain_counter=:capture_family_counter=:capture_genus_counter=:capture_order_counter=:capture_phylum_counter=:capture_species_counter=:evoltype=D:gtdb_class_counter=c__Alphaproteobacteria--2:gtdb_domain_counter=d__Bacteria--2:gtdb_family_counter=f__Ancalomicrobiaceae--2:gtdb_genus_counter=g__Pinisolibacter--2:gtdb_order_counter=o__Rhizobiales--2:gtdb_phylum_counter=p__Proteobacteria--2:gtdb_species_counter=s__Pinisolibacter aquiterrae--1||s__Pinisolibacter sp002298965--1:heptad_counter=MCP-38H--2:lbd_counter=:lca=d__Bacteria:lca_tree=g__Pinisolibacter:name=N749501:ref_name_counter=])0.966:0.173782[&&NHX:Sample_counter=:Type_counter=GTDB--3:capture_class_counter=:capture_domain_counter=:capture_family_counter=:capture_genus_counter=:capture_order_counter=:capture_phylum_counter=:capture_species_counter=:evoltype=D:gtdb_class_counter=c__Alphaproteobacteria--3:gtdb_domain_counter=d__Bacteria--3:gtdb_family_counter=f__Ancalomicrobiaceae--3:gtdb_genus_counter=g__Pinisolibacter--3:gtdb_order_counter=o__Rhizobiales--3:gtdb_phylum_counter=p__Proteobacteria--3:gtdb_species_counter=s__Pinisolibacter aquiterrae--1||s__Pinisolibacter sp002298965--1||s__Pinisolibacter sp012517025--1:heptad_counter=MCP-38H--3:lbd_counter=:lca=d__Bacteria:lca_tree=g__Pinisolibacter:name=N749502:ref_name_counter=])1:0.297524[&&NHX:Sample_counter=:Type_counter=GTDB--4:capture_class_counter=:capture_domain_counter=:capture_family_counter=:capture_genus_counter=:capture_order_counter=:capture_phylum_counter=:capture_species_counter=:evoltype=D:gtdb_class_counter=c__Alphaproteobacteria--4:gtdb_domain_counter=d__Bacteria--4:gtdb_family_counter=f__Ancalomicrobiaceae--3||f__Pleomorphomonadaceae--1:gtdb_genus_counter=g__Chthonobacter--1||g__Pinisolibacter--3:gtdb_order_counter=o__Rhizobiales--4:gtdb_phylum_counter=p__Proteobacteria--4:gtdb_species_counter=s__Chthonobacter albigriseus--1||s__Pinisolibacter aquiterrae--1||s__Pinisolibacter sp002298965--1||s__Pinisolibacter sp012517025--1:heptad_counter=MCP-38H--4:lbd_counter=:lca=d__Bacteria:lca_tree=o__Rhizobiales:name=N749503:ref_name_counter=])0.75:0.0570982[&&NHX:Sample_counter=rhizpot3--1||rhiztom1--1:Type_counter=GTDB--6||capture--2:capture_class_counter=c__Actinomycetia--1||c__Alphaproteobacteria--1:capture_domain_counter=d__Bacteria--2:capture_family_counter=f__Acidothermaceae--1||f__Xanthobacteraceae--1:capture_genus_counter=g__Bradyrhizobium--1||g__PALSA-607--1:capture_order_counter=o__Acidothermales--1||o__Rhizobiales--1:capture_phylum_counter=p__Actinobacteriota--1||p__Proteobacteria--1:capture_species_counter=s__Bradyrhizobium sp002531575--1||s__PALSA-607 sp003134755--1:gtdb_class_counter=c__Alphaproteobacteria--6:gtdb_domain_counter=d__Bacteria--6:gtdb_family_counter=f__Acetobacteraceae--1||f__Ancalomicrobiaceae--3||f__Beijerinckiaceae--1||f__Pleomorphomonadaceae--1:gtdb_genus_counter=g__Chthonobacter--1||g__LMUY01--1||g__Pinisolibacter--3||g__Rhodoblastus--1:gtdb_order_counter=o__Acetobacterales--1||o__Rhizobiales--5:gtdb_phylum_counter=p__Proteobacteria--6:gtdb_species_counter=s__Chthonobacter albigriseus--1||s__LMUY01 sp009765685--1||s__Pinisolibacter aquiterrae--1||s__Pinisolibacter sp002298965--1||s__Pinisolibacter sp012517025--1||s__Rhodoblastus sphagnicola--1:heptad_counter=MCP-38H--8:lbd_counter=:lca_tree=c__Alphaproteobacteria:name=N749504:ref_name_counter=],((78592343-864c-4ea8-a894-6f5d2ed88e37_3@MCPsignal.208.302:0.225948[&&NHX:Sample=rhiztom3:Type=capture:capture_class=c__AC1:capture_domain=d__Bacteria:capture_family=f__EtOH8:capture_genus=g__UBA5202:capture_order=o__AC1:capture_phylum=p__Edwardsbacteria:capture_species=s__UBA5202 sp002412795:heptad=MCP-38H],((RS_GCF_900113485.1_protein.faa_NZ_FOPM01000037.1_3@PF00015_full_PFAM.306.476:0.0566963[&&NHX:Type=GTDB:gtdb_class=c__Alphaproteobacteria:gtdb_domain=d__Bacteria:gtdb_family=f__Beijerinckiaceae:gtdb_genus=g__Methylobacterium:gtdb_order=o__Rhizobiales:gtdb_phylum=p__Proteobacteria:gtdb_species=s__Methylobacterium gossipiicola:heptad=MCP-38H:species=d__Bacteria_p__Proteobacteria_c__Alphaproteobacteria_o__Rhizobiales_f__Beijerinckiaceae_g__Methylobacterium_s__Methylobacterium gossipiicola],((RS_GCF_001423295.1_protein.faa_NZ_LMNG01000016.1_3@PF00015_full_PFAM.309.482:0.0437874[&&NHX:Type=GTDB:gtdb_class=c__Alphaproteobacteria:gtdb_domain=d__Bacteria:gtdb_family=f__Beijerinckiaceae:gtdb_genus=g__Methylobacterium:gtdb_order=o__Rhizobiales:gtdb_phylum=p__Proteobacteria:gtdb_species=s__Methylobacterium sp001423295:heptad=MCP-38H:species=d__Bacteria_p__Proteobacteria_c__Alphaproteobacteria_o__Rhizobiales_f__Beijerinckiaceae_g__Methylobacterium_s__Methylobacterium sp001423295],RS_GCF_001422375.1_protein.faa_NZ_LMMU01000004.1_35@PF00015_full_PFAM.304.474:0.0323587[&&NHX:Type=GTDB:gtdb_class=c__Alphaproteobacteria:gtdb_domain=d__Bacteria:gtdb_family=f__Beijerinckiaceae:gtdb_genus=g__Methylobacterium:gtdb_order=o__Rhizobiales:gtdb_phylum=p__Proteobacteria:gtdb_species=s__Methylobacterium sp001422375:heptad=MCP-38H:species=d__Bacteria_p__Proteobacteria_c__Alphaproteobacteria_o__Rhizobiales_f__Beijerinckiaceae_g__Methylobacterium_s__Methylobacterium sp001422375])0.859:0.0824683[&&NHX:Sample_counter=:Type_counter=GTDB--2:capture_class_counter=:capture_domain_counter=:capture_family_counter=:capture_genus_counter=:capture_order_counter=:capture_phylum_counter=:capture_species_counter=:evoltype=D:gtdb_class_counter=c__Alphaproteobacteria--2:gtdb_domain_counter=d__Bacteria--2:gtdb_family_counter=f__Beijerinckiaceae--2:gtdb_genus_counter=g__Methylobacterium--2:gtdb_order_counter=o__Rhizobiales--2:gtdb_phylum_counter=p__Proteobacteria--2:gtdb_species_counter=s__Methylobacterium sp001422375--1||s__Methylobacterium sp001423295--1:heptad_counter=MCP-38H--2:lbd_counter=:lca=d__Bacteria:lca_tree=g__Methylobacterium:name=N749509:ref_name_counter=],573d105b-ae6c-4bbe-b0dc-83fed164b507_4@MCPsignal.264.301:0.112679[&&NHX:Sample=rhiztom3:Type=capture:capture_class=c__Alphaproteobacteria:capture_domain=d__Bacteria:capture_family=f__Caulobacteraceae:capture_genus=g__Phenylobacterium:capture_order=o__Caulobacterales:capture_phylum=p__Proteobacteria:capture_species=s__Phenylobacterium sp018001015:heptad=MCP-38H])0:7e-09[&&NHX:Sample_counter=rhiztom3--1:Type_counter=GTDB--2||capture--1:capture_class_counter=c__Alphaproteobacteria--1:capture_domain_counter=d__Bacteria--1:capture_family_counter=f__Caulobacteraceae--1:capture_genus_counter=g__Phenylobacterium--1:capture_order_counter=o__Caulobacterales--1:capture_phylum_counter=p__Proteobacteria--1:capture_species_counter=s__Phenylobacterium sp018001015--1:gtdb_class_counter=c__Alphaproteobacteria--2:gtdb_domain_counter=d__Bacteria--2:gtdb_family_counter=f__Beijerinckiaceae--2:gtdb_genus_counter=g__Methylobacterium--2:gtdb_order_counter=o__Rhizobiales--2:gtdb_phylum_counter=p__Proteobacteria--2:gtdb_species_counter=s__Methylobacterium sp001422375--1||s__Methylobacterium sp001423295--1:heptad_counter=MCP-38H--3:lbd_counter=:lca_tree=g__Methylobacterium:name=N749511:ref_name_counter=])1:0.337274[&&NHX:Sample_counter=rhiztom3--1:Type_counter=GTDB--3||capture--1:capture_class_counter=c__Alphaproteobacteria--1:capture_domain_counter=d__Bacteria--1:capture_family_counter=f__Caulobacteraceae--1:capture_genus_counter=g__Phenylobacterium--1:capture_order_counter=o__Caulobacterales--1:capture_phylum_counter=p__Proteobacteria--1:capture_species_counter=s__Phenylobacterium sp018001015--1:gtdb_class_counter=c__Alphaproteobacteria--3:gtdb_domain_counter=d__Bacteria--3:gtdb_family_counter=f__Beijerinckiaceae--3:gtdb_genus_counter=g__Methylobacterium--3:gtdb_order_counter=o__Rhizobiales--3:gtdb_phylum_counter=p__Proteobacteria--3:gtdb_species_counter=s__Methylobacterium gossipiicola--1||s__Methylobacterium sp001422375--1||s__Methylobacterium sp001423295--1:heptad_counter=MCP-38H--4:lbd_counter=:lca_tree=g__Methylobacterium:name=N749512:ref_name_counter=],((29a6012d-9f16-4302-8d45-35f5bb26fa5d_5@MCPsignal.300.396:5e-09[&&NHX:Sample=rhizpot3:Type=capture:besthit=66.7:bitscore=112.0:capture_class=c__Alphaproteobacteria:capture_domain=d__Bacteria:capture_family=f__Sphingomonadaceae:capture_genus=g__Sphingomonas_B:capture_order=o__Sphingomonadales:capture_phylum=p__Proteobacteria:capture_species=s__Sphingomonas_B sp002291855:evalue=4.99e-33:gapopen=0.0:heptad=MCP-38H:length=93.0:mismatch=31.0:qcovhsp=96.9:qend=96.0:qstart=4.0:ref_name=RS_GCF_000239795.1_protein.faa_NZ_CAFJ01000069.1_12@PF00015_full_PFAM.514.649:scovhsp=68.9:send=102.0:sstart=10.0],2a942ddd-3656-45e8-95e8-bc5b3f9d6f85_4@MCPsignal.98.210:0.0100562[&&NHX:Sample=rhizpot3:Type=capture:capture_class=c__Alphaproteobacteria:capture_domain=d__Bacteria:capture_family=f__Sphingomonadaceae:capture_genus=g__Sphingomonas_B:capture_order=o__Sphingomonadales:capture_phylum=p__Proteobacteria:capture_species=s__Sphingomonas_B sp002291855:heptad=MCP-38H])0.886:0.0784652[&&NHX:Sample_counter=rhizpot3--2:Type_counter=capture--2:besthit_avg=66.7:besthit_max=66.7:besthit_min=66.7:besthit_std=0:besthit_sum=66.7:bitscore_avg=112.0:bitscore_max=112.0:bitscore_min=112.0:bitscore_std=0:bitscore_sum=112.0:capture_class_counter=c__Alphaproteobacteria--2:capture_domain_counter=d__Bacteria--2:capture_family_counter=f__Sphingomonadaceae--2:capture_genus_counter=g__Sphingomonas_B--2:capture_order_counter=o__Sphingomonadales--2:capture_phylum_counter=p__Proteobacteria--2:capture_species_counter=s__Sphingomonas_B sp002291855--2:evalue_avg=4.99e-33:evalue_max=4.99e-33:evalue_min=4.99e-33:evalue_std=0:evalue_sum=4.99e-33:gapopen_avg=0.0:gapopen_max=0.0:gapopen_min=0.0:gapopen_std=0:gapopen_sum=0.0:gtdb_class_counter=:gtdb_domain_counter=:gtdb_family_counter=:gtdb_genus_counter=:gtdb_order_counter=:gtdb_phylum_counter=:gtdb_species_counter=:heptad_counter=MCP-38H--2:lbd_counter=:length_avg=93.0:length_max=93.0:length_min=93.0:length_std=0:length_sum=93.0:mismatch_avg=31.0:mismatch_max=31.0:mismatch_min=31.0:mismatch_std=0:mismatch_sum=31.0:name=N749515:qcovhsp_avg=96.9:qcovhsp_max=96.9:qcovhsp_min=96.9:qcovhsp_std=0:qcovhsp_sum=96.9:qend_avg=96.0:qend_max=96.0:qend_min=96.0:qend_std=0:qend_sum=96.0:qstart_avg=4.0:qstart_max=4.0:qstart_min=4.0:qstart_std=0:qstart_sum=4.0:ref_name_counter=RS_GCF_000239795.1_protein.faa_NZ_CAFJ01000069.1_12@PF00015_full_PFAM.514.649--1:scovhsp_avg=68.9:scovhsp_max=68.9:scovhsp_min=68.9:scovhsp_std=0:scovhsp_sum=68.9:send_avg=102.0:send_max=102.0:send_min=102.0:send_std=0:send_sum=102.0:sstart_avg=10.0:sstart_max=10.0:sstart_min=10.0:sstart_std=0:sstart_sum=10.0],(9788fa6b-abf3-4f12-b7e2-4adcf928865e_3@MCPsignal.128.184:0.576325[&&NHX:Sample=rhizpot1:Type=capture:capture_class=c__Actinomycetia:capture_domain=d__Bacteria:capture_family=f__Cellulomonadaceae:capture_genus=g__Cellulomonas:capture_order=o__Actinomycetales:capture_phylum=p__Actinobacteriota:capture_species=s__Cellulomonas iranensis:heptad=MCP-38H],c2e5eaf5-4d47-4470-ad5c-c66e45a32879_2@MCPsignal.117.269:0.0500283[&&NHX:Sample=rhizpot1:Type=capture:capture_class=c__Desulfovibrionia:capture_domain=d__Bacteria:capture_family=f__Desulfomicrobiaceae:capture_genus=g__Desulfomicrobium:capture_order=o__Desulfovibrionales:capture_phylum=p__Desulfobacterota_I:capture_species=s__Desulfomicrobium sp018902545:heptad=MCP-38H])0.942:0.331342[&&NHX:Sample_counter=rhizpot1--2:Type_counter=capture--2:capture_class_counter=c__Actinomycetia--1||c__Desulfovibrionia--1:capture_domain_counter=d__Bacteria--2:capture_family_counter=f__Cellulomonadaceae--1||f__Desulfomicrobiaceae--1:capture_genus_counter=g__Cellulomonas--1||g__Desulfomicrobium--1:capture_order_counter=o__Actinomycetales--1||o__Desulfovibrionales--1:capture_phylum_counter=p__Actinobacteriota--1||p__Desulfobacterota_I--1:capture_species_counter=s__Cellulomonas iranensis--1||s__Desulfomicrobium sp018902545--1:gtdb_class_counter=:gtdb_domain_counter=:gtdb_family_counter=:gtdb_genus_counter=:gtdb_order_counter=:gtdb_phylum_counter=:gtdb_species_counter=:heptad_counter=MCP-38H--2:lbd_counter=:name=N749518:ref_name_counter=])0.894:0.118579[&&NHX:Sample_counter=rhizpot1--2||rhizpot3--2:Type_counter=capture--4:besthit_avg=66.7:besthit_max=66.7:besthit_min=66.7:besthit_std=0:besthit_sum=66.7:bitscore_avg=112.0:bitscore_max=112.0:bitscore_min=112.0:bitscore_std=0:bitscore_sum=112.0:capture_class_counter=c__Actinomycetia--1||c__Alphaproteobacteria--2||c__Desulfovibrionia--1:capture_domain_counter=d__Bacteria--4:capture_family_counter=f__Cellulomonadaceae--1||f__Desulfomicrobiaceae--1||f__Sphingomonadaceae--2:capture_genus_counter=g__Cellulomonas--1||g__Desulfomicrobium--1||g__Sphingomonas_B--2:capture_order_counter=o__Actinomycetales--1||o__Desulfovibrionales--1||o__Sphingomonadales--2:capture_phylum_counter=p__Actinobacteriota--1||p__Desulfobacterota_I--1||p__Proteobacteria--2:capture_species_counter=s__Cellulomonas iranensis--1||s__Desulfomicrobium sp018902545--1||s__Sphingomonas_B sp002291855--2:evalue_avg=4.99e-33:evalue_max=4.99e-33:evalue_min=4.99e-33:evalue_std=0:evalue_sum=4.99e-33:gapopen_avg=0.0:gapopen_max=0.0:gapopen_min=0.0:gapopen_std=0:gapopen_sum=0.0:gtdb_class_counter=:gtdb_domain_counter=:gtdb_family_counter=:gtdb_genus_counter=:gtdb_order_counter=:gtdb_phylum_counter=:gtdb_species_counter=:heptad_counter=MCP-38H--4:lbd_counter=:length_avg=93.0:length_max=93.0:length_min=93.0:length_std=0:length_sum=93.0:mismatch_avg=31.0:mismatch_max=31.0:mismatch_min=31.0:mismatch_std=0:mismatch_sum=31.0:name=N749519:qcovhsp_avg=96.9:qcovhsp_max=96.9:qcovhsp_min=96.9:qcovhsp_std=0:qcovhsp_sum=96.9:qend_avg=96.0:qend_max=96.0:qend_min=96.0:qend_std=0:qend_sum=96.0:qstart_avg=4.0:qstart_max=4.0:qstart_min=4.0:qstart_std=0:qstart_sum=4.0:ref_name_counter=RS_GCF_000239795.1_protein.faa_NZ_CAFJ01000069.1_12@PF00015_full_PFAM.514.649--1:scovhsp_avg=68.9:scovhsp_max=68.9:scovhsp_min=68.9:scovhsp_std=0:scovhsp_sum=68.9:send_avg=102.0:send_max=102.0:send_min=102.0:send_std=0:send_sum=102.0:sstart_avg=10.0:sstart_max=10.0:sstart_min=10.0:sstart_std=0:sstart_sum=10.0])0.822:0.0806084[&&NHX:Sample_counter=rhizpot1--2||rhizpot3--2||rhiztom3--1:Type_counter=GTDB--3||capture--5:besthit_avg=66.7:besthit_max=66.7:besthit_min=66.7:besthit_std=0:besthit_sum=66.7:bitscore_avg=112.0:bitscore_max=112.0:bitscore_min=112.0:bitscore_std=0:bitscore_sum=112.0:capture_class_counter=c__Actinomycetia--1||c__Alphaproteobacteria--3||c__Desulfovibrionia--1:capture_domain_counter=d__Bacteria--5:capture_family_counter=f__Caulobacteraceae--1||f__Cellulomonadaceae--1||f__Desulfomicrobiaceae--1||f__Sphingomonadaceae--2:capture_genus_counter=g__Cellulomonas--1||g__Desulfomicrobium--1||g__Phenylobacterium--1||g__Sphingomonas_B--2:capture_order_counter=o__Actinomycetales--1||o__Caulobacterales--1||o__Desulfovibrionales--1||o__Sphingomonadales--2:capture_phylum_counter=p__Actinobacteriota--1||p__Desulfobacterota_I--1||p__Proteobacteria--3:capture_species_counter=s__Cellulomonas iranensis--1||s__Desulfomicrobium sp018902545--1||s__Phenylobacterium sp018001015--1||s__Sphingomonas_B sp002291855--2:evalue_avg=4.99e-33:evalue_max=4.99e-33:evalue_min=4.99e-33:evalue_std=0:evalue_sum=4.99e-33:gapopen_avg=0.0:gapopen_max=0.0:gapopen_min=0.0:gapopen_std=0:gapopen_sum=0.0:gtdb_class_counter=c__Alphaproteobacteria--3:gtdb_domain_counter=d__Bacteria--3:gtdb_family_counter=f__Beijerinckiaceae--3:gtdb_genus_counter=g__Methylobacterium--3:gtdb_order_counter=o__Rhizobiales--3:gtdb_phylum_counter=p__Proteobacteria--3:gtdb_species_counter=s__Methylobacterium gossipiicola--1||s__Methylobacterium sp001422375--1||s__Methylobacterium sp001423295--1:heptad_counter=MCP-38H--8:lbd_counter=:lca_tree=g__Methylobacterium:length_avg=93.0:length_max=93.0:length_min=93.0:length_std=0:length_sum=93.0:mismatch_avg=31.0:mismatch_max=31.0:mismatch_min=31.0:mismatch_std=0:mismatch_sum=31.0:name=N749520:qcovhsp_avg=96.9:qcovhsp_max=96.9:qcovhsp_min=96.9:qcovhsp_std=0:qcovhsp_sum=96.9:qend_avg=96.0:qend_max=96.0:qend_min=96.0:qend_std=0:qend_sum=96.0:qstart_avg=4.0:qstart_max=4.0:qstart_min=4.0:qstart_std=0:qstart_sum=4.0:ref_name_counter=RS_GCF_000239795.1_protein.faa_NZ_CAFJ01000069.1_12@PF00015_full_PFAM.514.649--1:scovhsp_avg=68.9:scovhsp_max=68.9:scovhsp_min=68.9:scovhsp_std=0:scovhsp_sum=68.9:send_avg=102.0:send_max=102.0:send_min=102.0:send_std=0:send_sum=102.0:sstart_avg=10.0:sstart_max=10.0:sstart_min=10.0:sstart_std=0:sstart_sum=10.0])0.986:0.240574[&&NHX:Sample_counter=rhizpot1--2||rhizpot3--2||rhiztom3--2:Type_counter=GTDB--3||capture--6:besthit_avg=66.7:besthit_max=66.7:besthit_min=66.7:besthit_std=0:besthit_sum=66.7:bitscore_avg=112.0:bitscore_max=112.0:bitscore_min=112.0:bitscore_std=0:bitscore_sum=112.0:capture_class_counter=c__AC1--1||c__Actinomycetia--1||c__Alphaproteobacteria--3||c__Desulfovibrionia--1:capture_domain_counter=d__Bacteria--6:capture_family_counter=f__Caulobacteraceae--1||f__Cellulomonadaceae--1||f__Desulfomicrobiaceae--1||f__EtOH8--1||f__Sphingomonadaceae--2:capture_genus_counter=g__Cellulomonas--1||g__Desulfomicrobium--1||g__Phenylobacterium--1||g__Sphingomonas_B--2||g__UBA5202--1:capture_order_counter=o__AC1--1||o__Actinomycetales--1||o__Caulobacterales--1||o__Desulfovibrionales--1||o__Sphingomonadales--2:capture_phylum_counter=p__Actinobacteriota--1||p__Desulfobacterota_I--1||p__Edwardsbacteria--1||p__Proteobacteria--3:capture_species_counter=s__Cellulomonas iranensis--1||s__Desulfomicrobium sp018902545--1||s__Phenylobacterium sp018001015--1||s__Sphingomonas_B sp002291855--2||s__UBA5202 sp002412795--1:evalue_avg=4.99e-33:evalue_max=4.99e-33:evalue_min=4.99e-33:evalue_std=0:evalue_sum=4.99e-33:gapopen_avg=0.0:gapopen_max=0.0:gapopen_min=0.0:gapopen_std=0:gapopen_sum=0.0:gtdb_class_counter=c__Alphaproteobacteria--3:gtdb_domain_counter=d__Bacteria--3:gtdb_family_counter=f__Beijerinckiaceae--3:gtdb_genus_counter=g__Methylobacterium--3:gtdb_order_counter=o__Rhizobiales--3:gtdb_phylum_counter=p__Proteobacteria--3:gtdb_species_counter=s__Methylobacterium gossipiicola--1||s__Methylobacterium sp001422375--1||s__Methylobacterium sp001423295--1:heptad_counter=MCP-38H--9:lbd_counter=:lca_tree=g__Methylobacterium:length_avg=93.0:length_max=93.0:length_min=93.0:length_std=0:length_sum=93.0:mismatch_avg=31.0:mismatch_max=31.0:mismatch_min=31.0:mismatch_std=0:mismatch_sum=31.0:name=N749521:qcovhsp_avg=96.9:qcovhsp_max=96.9:qcovhsp_min=96.9:qcovhsp_std=0:qcovhsp_sum=96.9:qend_avg=96.0:qend_max=96.0:qend_min=96.0:qend_std=0:qend_sum=96.0:qstart_avg=4.0:qstart_max=4.0:qstart_min=4.0:qstart_std=0:qstart_sum=4.0:ref_name_counter=RS_GCF_000239795.1_protein.faa_NZ_CAFJ01000069.1_12@PF00015_full_PFAM.514.649--1:scovhsp_avg=68.9:scovhsp_max=68.9:scovhsp_min=68.9:scovhsp_std=0:scovhsp_sum=68.9:send_avg=102.0:send_max=102.0:send_min=102.0:send_std=0:send_sum=102.0:sstart_avg=10.0:sstart_max=10.0:sstart_min=10.0:sstart_std=0:sstart_sum=10.0],(((GB_GCA_009781635.1_protein.faa_WQXU01000002.1_42@PF00015_full_PFAM.499.564:1.60567[&&NHX:Type=GTDB:gtdb_class=c__Spirochaetia:gtdb_domain=d__Bacteria:gtdb_family=f__Termitinemataceae:gtdb_genus=g__WQXQ01:gtdb_order=o__Treponematales:gtdb_phylum=p__Spirochaetota:gtdb_species=s__WQXQ01 sp009781635:heptad=MCP-48H:species=d__Bacteria_p__Spirochaetota_c__Spirochaetia_o__Treponematales_f__Termitinemataceae_g__WQXQ01_s__WQXQ01 sp009781635],ec2646a7-414e-40c5-875e-3c1960587328_4@MCPsignal.26.82:0.262592[&&NHX:Sample=rhiztom3:Type=capture:capture_class=c__Alphaproteobacteria:capture_domain=d__Bacteria:capture_family=f__Sphingomonadaceae:capture_genus=g__Sphingomonas:capture_order=o__Sphingomonadales:capture_phylum=p__Proteobacteria:capture_species=s__Sphingomonas sp001428865:heptad=MCP-38H])0.444:0.266374[&&NHX:Sample_counter=rhiztom3--1:Type_counter=GTDB--1||capture--1:capture_class_counter=c__Alphaproteobacteria--1:capture_domain_counter=d__Bacteria--1:capture_family_counter=f__Sphingomonadaceae--1:capture_genus_counter=g__Sphingomonas--1:capture_order_counter=o__Sphingomonadales--1:capture_phylum_counter=p__Proteobacteria--1:capture_species_counter=s__Sphingomonas sp001428865--1:gtdb_class_counter=c__Spirochaetia--1:gtdb_domain_counter=d__Bacteria--1:gtdb_family_counter=f__Termitinemataceae--1:gtdb_genus_counter=g__WQXQ01--1:gtdb_order_counter=o__Treponematales--1:gtdb_phylum_counter=p__Spirochaetota--1:gtdb_species_counter=s__WQXQ01 sp009781635--1:heptad_counter=MCP-38H--1||MCP-48H--1:lbd_counter=:lca_tree=s__WQXQ01 sp009781635:name=N749524:ref_name_counter=],((GB_GCA_017642935.1_protein.faa_JAEPOK010000003.1_276@PF00015_full_PFAM.301.480:5e-09[&&NHX:Type=GTDB:gtdb_class=c__Alphaproteobacteria:gtdb_domain=d__Bacteria:gtdb_family=f__MH13:gtdb_genus=g__MH13:gtdb_order=o__Rhizobiales:gtdb_phylum=p__Proteobacteria:gtdb_species=s__MH13 sp017642935:heptad=MCP-38H:species=d__Bacteria_p__Proteobacteria_c__Alphaproteobacteria_o__Rhizobiales_f__MH13_g__MH13_s__MH13 sp017642935],GB_GCA_017640725.1_protein.faa_JAEPQB010000011.1_1@PF00015_full_PFAM.73.239:5e-09[&&NHX:Type=GTDB:gtdb_class=c__Alphaproteobacteria:gtdb_domain=d__Bacteria:gtdb_family=f__Kordiimonadaceae:gtdb_genus=g__Kordiimonas:gtdb_order=o__Sphingomonadales:gtdb_phylum=p__Proteobacteria:gtdb_species=s__Kordiimonas sp017640725:heptad=MCP-38H:species=d__Bacteria_p__Proteobacteria_c__Alphaproteobacteria_o__Sphingomonadales_f__Kordiimonadaceae_g__Kordiimonas_s__Kordiimonas sp017640725])0.957:0.242101[&&NHX:Sample_counter=:Type_counter=GTDB--2:capture_class_counter=:capture_domain_counter=:capture_family_counter=:capture_genus_counter=:capture_order_counter=:capture_phylum_counter=:capture_species_counter=:evoltype=D:gtdb_class_counter=c__Alphaproteobacteria--2:gtdb_domain_counter=d__Bacteria--2:gtdb_family_counter=f__Kordiimonadaceae--1||f__MH13--1:gtdb_genus_counter=g__Kordiimonas--1||g__MH13--1:gtdb_order_counter=o__Rhizobiales--1||o__Sphingomonadales--1:gtdb_phylum_counter=p__Proteobacteria--2:gtdb_species_counter=s__Kordiimonas sp017640725--1||s__MH13 sp017642935--1:heptad_counter=MCP-38H--2:lbd_counter=:lca=d__Bacteria:lca_tree=c__Alphaproteobacteria:name=N749527:ref_name_counter=],(44f09a8b-ff40-54d2-8bf0-c849f97bdf8f_6@MCPsignal.398.446:5e-09[&&NHX:Sample=rhiztom2:Type=capture:capture_class=c__Alphaproteobacteria:capture_domain=d__Bacteria:capture_family=f__Rhizobiaceae:capture_genus=g__Aureimonas_A:capture_order=o__Rhizobiales:capture_phylum=p__Proteobacteria:capture_species=s__Aureimonas_A glaciei:heptad=MCP-38H],(ff0b28d5-d883-4ec0-b90c-b362efa6ab2c_3@MCPsignal.193.252:0.0385523[&&NHX:Sample=rhiztom3:Type=capture:capture_class=c__Alphaproteobacteria:capture_domain=d__Bacteria:capture_family=f__Caulobacteraceae:capture_genus=g__Palsa-881:capture_order=o__Caulobacterales:capture_phylum=p__Proteobacteria:capture_species=s__Palsa-881 sp018241335:heptad=MCP-38H],(a053e259-1aec-4aca-8c64-219c2a2f83ea_3@MCPsignal.192.266:0.0357594[&&NHX:Sample=rhiztom3:Type=capture:besthit=93.1:bitscore=114.0:capture_class=c__Alphaproteobacteria:capture_domain=d__Bacteria:capture_family=f__Rhizobiaceae:capture_genus=g__Neorhizobium:capture_order=o__Rhizobiales:capture_phylum=p__Proteobacteria:capture_species=s__Neorhizobium sp900472395:evalue=7.83e-34:gapopen=0.0:heptad=MCP-38H:length=72.0:mismatch=5.0:qcovhsp=97.3:qend=72.0:qstart=1.0:ref_name=GB_GCA_001464215.1_protein.faa_LNEZ01000028.1_20@PF00015_full_PFAM.1.139:scovhsp=52.2:send=79.0:sstart=8.0],(((7576b289-c973-425d-9305-7f2624bdcdb1_3@MCPsignal.23.72:5e-09[&&NHX:Sample=rhiztom1:Type=capture:capture_class=c__Alphaproteobacteria:capture_domain=d__Bacteria:capture_family=f__Rhizobiaceae:capture_genus=g__Allorhizobium:capture_order=o__Rhizobiales:capture_phylum=p__Proteobacteria:capture_species=s__Allorhizobium undicola:heptad=MCP-38H],11ef9bc4-1159-4c5b-96b1-4fdd90ef57af_4@MCPsignal.100.155:0.0178462[&&NHX:Sample=rhiztom2:Type=capture:capture_class=c__Alphaproteobacteria:capture_domain=d__Bacteria:capture_family=f__Caulobacteraceae:capture_genus=g__Caulobacter:capture_order=o__Caulobacterales:capture_phylum=p__Proteobacteria:capture_species=s__Caulobacter mirabilis:heptad=MCP-38H])0.954:0.0944864[&&NHX:Sample_counter=rhiztom1--1||rhiztom2--1:Type_counter=capture--2:capture_class_counter=c__Alphaproteobacteria--2:capture_domain_counter=d__Bacteria--2:capture_family_counter=f__Caulobacteraceae--1||f__Rhizobiaceae--1:capture_genus_counter=g__Allorhizobium--1||g__Caulobacter--1:capture_order_counter=o__Caulobacterales--1||o__Rhizobiales--1:capture_phylum_counter=p__Proteobacteria--2:capture_species_counter=s__Allorhizobium undicola--1||s__Caulobacter mirabilis--1:gtdb_class_counter=:gtdb_domain_counter=:gtdb_family_counter=:gtdb_genus_counter=:gtdb_order_counter=:gtdb_phylum_counter=:gtdb_species_counter=:heptad_counter=MCP-38H--2:lbd_counter=:name=N749533:ref_name_counter=],519a98bf-0c6d-4ca4-9352-c0214f511640_4@MCPsignal.233.299:0.0755006[&&NHX:Sample=rhiztom2:Type=capture:capture_class=c__Alphaproteobacteria:capture_domain=d__Bacteria:capture_family=f__Rhizobiaceae:capture_genus=g__Agrobacterium:capture_order=o__Rhizobiales:capture_phylum=p__Proteobacteria:capture_species=s__Agrobacterium tumefaciens_H:heptad=MCP-38H])0.472:0.0385417[&&NHX:Sample_counter=rhiztom1--1||rhiztom2--2:Type_counter=capture--3:capture_class_counter=c__Alphaproteobacteria--3:capture_domain_counter=d__Bacteria--3:capture_family_counter=f__Caulobacteraceae--1||f__Rhizobiaceae--2:capture_genus_counter=g__Agrobacterium--1||g__Allorhizobium--1||g__Caulobacter--1:capture_order_counter=o__Caulobacterales--1||o__Rhizobiales--2:capture_phylum_counter=p__Proteobacteria--3:capture_species_counter=s__Agrobacterium tumefaciens_H--1||s__Allorhizobium undicola--1||s__Caulobacter mirabilis--1:gtdb_class_counter=:gtdb_domain_counter=:gtdb_family_counter=:gtdb_genus_counter=:gtdb_order_counter=:gtdb_phylum_counter=:gtdb_species_counter=:heptad_counter=MCP-38H--3:lbd_counter=:name=N749535:ref_name_counter=],(f90ab481-6ce3-4904-818a-a1233992bd07_6@MCPsignal.209.250:5e-09[&&NHX:Sample=rhiztom3:Type=capture:capture_class=c__Gemmatimonadetes:capture_domain=d__Bacteria:capture_family=f__Gemmatimonadaceae:capture_genus=g__JACMME01:capture_order=o__Gemmatimonadales:capture_phylum=p__Gemmatimonadota:capture_species=s__JACMME01 sp013817545:heptad=MCP-38H],33d175e2-685b-4791-bba5-e69d05919837_3@MCPsignal.267.373:0.016235[&&NHX:Sample=rhiztom3:Type=capture:capture_class=c__Gammaproteobacteria:capture_domain=d__Bacteria:capture_family=f__Chromatiaceae:capture_genus=g__Marichromatium:capture_order=o__Chromatiales:capture_phylum=p__Proteobacteria:capture_species=s__Marichromatium purpuratum:heptad=MCP-38H])0:2.5e-08[&&NHX:Sample_counter=rhiztom3--2:Type_counter=capture--2:capture_class_counter=c__Gammaproteobacteria--1||c__Gemmatimonadetes--1:capture_domain_counter=d__Bacteria--2:capture_family_counter=f__Chromatiaceae--1||f__Gemmatimonadaceae--1:capture_genus_counter=g__JACMME01--1||g__Marichromatium--1:capture_order_counter=o__Chromatiales--1||o__Gemmatimonadales--1:capture_phylum_counter=p__Gemmatimonadota--1||p__Proteobacteria--1:capture_species_counter=s__JACMME01 sp013817545--1||s__Marichromatium purpuratum--1:gtdb_class_counter=:gtdb_domain_counter=:gtdb_family_counter=:gtdb_genus_counter=:gtdb_order_counter=:gtdb_phylum_counter=:gtdb_species_counter=:heptad_counter=MCP-38H--2:lbd_counter=:name=N749538:ref_name_counter=])0.498:0.0128851[&&NHX:Sample_counter=rhiztom1--1||rhiztom2--2||rhiztom3--2:Type_counter=capture--5:capture_class_counter=c__Alphaproteobacteria--3||c__Gammaproteobacteria--1||c__Gemmatimonadetes--1:capture_domain_counter=d__Bacteria--5:capture_family_counter=f__Caulobacteraceae--1||f__Chromatiaceae--1||f__Gemmatimonadaceae--1||f__Rhizobiaceae--2:capture_genus_counter=g__Agrobacterium--1||g__Allorhizobium--1||g__Caulobacter--1||g__JACMME01--1||g__Marichromatium--1:capture_order_counter=o__Caulobacterales--1||o__Chromatiales--1||o__Gemmatimonadales--1||o__Rhizobiales--2:capture_phylum_counter=p__Gemmatimonadota--1||p__Proteobacteria--4:capture_species_counter=s__Agrobacterium tumefaciens_H--1||s__Allorhizobium undicola--1||s__Caulobacter mirabilis--1||s__JACMME01 sp013817545--1||s__Marichromatium purpuratum--1:gtdb_class_counter=:gtdb_domain_counter=:gtdb_family_counter=:gtdb_genus_counter=:gtdb_order_counter=:gtdb_phylum_counter=:gtdb_species_counter=:heptad_counter=MCP-38H--5:lbd_counter=:name=N749539:ref_name_counter=])0.91:0.137062[&&NHX:Sample_counter=rhiztom1--1||rhiztom2--2||rhiztom3--3:Type_counter=capture--6:besthit_avg=93.1:besthit_max=93.1:besthit_min=93.1:besthit_std=0:besthit_sum=93.1:bitscore_avg=114.0:bitscore_max=114.0:bitscore_min=114.0:bitscore_std=0:bitscore_sum=114.0:capture_class_counter=c__Alphaproteobacteria--4||c__Gammaproteobacteria--1||c__Gemmatimonadetes--1:capture_domain_counter=d__Bacteria--6:capture_family_counter=f__Caulobacteraceae--1||f__Chromatiaceae--1||f__Gemmatimonadaceae--1||f__Rhizobiaceae--3:capture_genus_counter=g__Agrobacterium--1||g__Allorhizobium--1||g__Caulobacter--1||g__JACMME01--1||g__Marichromatium--1||g__Neorhizobium--1:capture_order_counter=o__Caulobacterales--1||o__Chromatiales--1||o__Gemmatimonadales--1||o__Rhizobiales--3:capture_phylum_counter=p__Gemmatimonadota--1||p__Proteobacteria--5:capture_species_counter=s__Agrobacterium tumefaciens_H--1||s__Allorhizobium undicola--1||s__Caulobacter mirabilis--1||s__JACMME01 sp013817545--1||s__Marichromatium purpuratum--1||s__Neorhizobium sp900472395--1:evalue_avg=7.83e-34:evalue_max=7.83e-34:evalue_min=7.83e-34:evalue_std=0:evalue_sum=7.83e-34:gapopen_avg=0.0:gapopen_max=0.0:gapopen_min=0.0:gapopen_std=0:gapopen_sum=0.0:gtdb_class_counter=:gtdb_domain_counter=:gtdb_family_counter=:gtdb_genus_counter=:gtdb_order_counter=:gtdb_phylum_counter=:gtdb_species_counter=:heptad_counter=MCP-38H--6:lbd_counter=:length_avg=72.0:length_max=72.0:length_min=72.0:length_std=0:length_sum=72.0:mismatch_avg=5.0:mismatch_max=5.0:mismatch_min=5.0:mismatch_std=0:mismatch_sum=5.0:name=N749540:qcovhsp_avg=97.3:qcovhsp_max=97.3:qcovhsp_min=97.3:qcovhsp_std=0:qcovhsp_sum=97.3:qend_avg=72.0:qend_max=72.0:qend_min=72.0:qend_std=0:qend_sum=72.0:qstart_avg=1.0:qstart_max=1.0:qstart_min=1.0:qstart_std=0:qstart_sum=1.0:ref_name_counter=GB_GCA_001464215.1_protein.faa_LNEZ01000028.1_20@PF00015_full_PFAM.1.139--1:scovhsp_avg=52.2:scovhsp_max=52.2:scovhsp_min=52.2:scovhsp_std=0:scovhsp_sum=52.2:send_avg=79.0:send_max=79.0:send_min=79.0:send_std=0:send_sum=79.0:sstart_avg=8.0:sstart_max=8.0:sstart_min=8.0:sstart_std=0:sstart_sum=8.0])0.874:0.0896171[&&NHX:Sample_counter=rhiztom1--1||rhiztom2--2||rhiztom3--4:Type_counter=capture--7:besthit_avg=93.1:besthit_max=93.1:besthit_min=93.1:besthit_std=0:besthit_sum=93.1:bitscore_avg=114.0:bitscore_max=114.0:bitscore_min=114.0:bitscore_std=0:bitscore_sum=114.0:capture_class_counter=c__Alphaproteobacteria--5||c__Gammaproteobacteria--1||c__Gemmatimonadetes--1:capture_domain_counter=d__Bacteria--7:capture_family_counter=f__Caulobacteraceae--2||f__Chromatiaceae--1||f__Gemmatimonadaceae--1||f__Rhizobiaceae--3:capture_genus_counter=g__Agrobacterium--1||g__Allorhizobium--1||g__Caulobacter--1||g__JACMME01--1||g__Marichromatium--1||g__Neorhizobium--1||g__Palsa-881--1:capture_order_counter=o__Caulobacterales--2||o__Chromatiales--1||o__Gemmatimonadales--1||o__Rhizobiales--3:capture_phylum_counter=p__Gemmatimonadota--1||p__Proteobacteria--6:capture_species_counter=s__Agrobacterium tumefaciens_H--1||s__Allorhizobium undicola--1||s__Caulobacter mirabilis--1||s__JACMME01 sp013817545--1||s__Marichromatium purpuratum--1||s__Neorhizobium sp900472395--1||s__Palsa-881 sp018241335--1:evalue_avg=7.83e-34:evalue_max=7.83e-34:evalue_min=7.83e-34:evalue_std=0:evalue_sum=7.83e-34:gapopen_avg=0.0:gapopen_max=0.0:gapopen_min=0.0:gapopen_std=0:gapopen_sum=0.0:gtdb_class_counter=:gtdb_domain_counter=:gtdb_family_counter=:gtdb_genus_counter=:gtdb_order_counter=:gtdb_phylum_counter=:gtdb_species_counter=:heptad_counter=MCP-38H--7:lbd_counter=:length_avg=72.0:length_max=72.0:length_min=72.0:length_std=0:length_sum=72.0:mismatch_avg=5.0:mismatch_max=5.0:mismatch_min=5.0:mismatch_std=0:mismatch_sum=5.0:name=N749541:qcovhsp_avg=97.3:qcovhsp_max=97.3:qcovhsp_min=97.3:qcovhsp_std=0:qcovhsp_sum=97.3:qend_avg=72.0:qend_max=72.0:qend_min=72.0:qend_std=0:qend_sum=72.0:qstart_avg=1.0:qstart_max=1.0:qstart_min=1.0:qstart_std=0:qstart_sum=1.0:ref_name_counter=GB_GCA_001464215.1_protein.faa_LNEZ01000028.1_20@PF00015_full_PFAM.1.139--1:scovhsp_avg=52.2:scovhsp_max=52.2:scovhsp_min=52.2:scovhsp_std=0:scovhsp_sum=52.2:send_avg=79.0:send_max=79.0:send_min=79.0:send_std=0:send_sum=79.0:sstart_avg=8.0:sstart_max=8.0:sstart_min=8.0:sstart_std=0:sstart_sum=8.0])0.876:0.173648[&&NHX:Sample_counter=rhiztom1--1||rhiztom2--3||rhiztom3--4:Type_counter=capture--8:besthit_avg=93.1:besthit_max=93.1:besthit_min=93.1:besthit_std=0:besthit_sum=93.1:bitscore_avg=114.0:bitscore_max=114.0:bitscore_min=114.0:bitscore_std=0:bitscore_sum=114.0:capture_class_counter=c__Alphaproteobacteria--6||c__Gammaproteobacteria--1||c__Gemmatimonadetes--1:capture_domain_counter=d__Bacteria--8:capture_family_counter=f__Caulobacteraceae--2||f__Chromatiaceae--1||f__Gemmatimonadaceae--1||f__Rhizobiaceae--4:capture_genus_counter=g__Agrobacterium--1||g__Allorhizobium--1||g__Aureimonas_A--1||g__Caulobacter--1||g__JACMME01--1||g__Marichromatium--1||g__Neorhizobium--1||g__Palsa-881--1:capture_order_counter=o__Caulobacterales--2||o__Chromatiales--1||o__Gemmatimonadales--1||o__Rhizobiales--4:capture_phylum_counter=p__Gemmatimonadota--1||p__Proteobacteria--7:capture_species_counter=s__Agrobacterium tumefaciens_H--1||s__Allorhizobium undicola--1||s__Aureimonas_A glaciei--1||s__Caulobacter mirabilis--1||s__JACMME01 sp013817545--1||s__Marichromatium purpuratum--1||s__Neorhizobium sp900472395--1||s__Palsa-881 sp018241335--1:evalue_avg=7.83e-34:evalue_max=7.83e-34:evalue_min=7.83e-34:evalue_std=0:evalue_sum=7.83e-34:gapopen_avg=0.0:gapopen_max=0.0:gapopen_min=0.0:gapopen_std=0:gapopen_sum=0.0:gtdb_class_counter=:gtdb_domain_counter=:gtdb_family_counter=:gtdb_genus_counter=:gtdb_order_counter=:gtdb_phylum_counter=:gtdb_species_counter=:heptad_counter=MCP-38H--8:lbd_counter=:length_avg=72.0:length_max=72.0:length_min=72.0:length_std=0:length_sum=72.0:mismatch_avg=5.0:mismatch_max=5.0:mismatch_min=5.0:mismatch_std=0:mismatch_sum=5.0:name=N749542:qcovhsp_avg=97.3:qcovhsp_max=97.3:qcovhsp_min=97.3:qcovhsp_std=0:qcovhsp_sum=97.3:qend_avg=72.0:qend_max=72.0:qend_min=72.0:qend_std=0:qend_sum=72.0:qstart_avg=1.0:qstart_max=1.0:qstart_min=1.0:qstart_std=0:qstart_sum=1.0:ref_name_counter=GB_GCA_001464215.1_protein.faa_LNEZ01000028.1_20@PF00015_full_PFAM.1.139--1:scovhsp_avg=52.2:scovhsp_max=52.2:scovhsp_min=52.2:scovhsp_std=0:scovhsp_sum=52.2:send_avg=79.0:send_max=79.0:send_min=79.0:send_std=0:send_sum=79.0:sstart_avg=8.0:sstart_max=8.0:sstart_min=8.0:sstart_std=0:sstart_sum=8.0])0.754:0.153374[&&NHX:Sample_counter=rhiztom1--1||rhiztom2--3||rhiztom3--4:Type_counter=GTDB--2||capture--8:besthit_avg=93.1:besthit_max=93.1:besthit_min=93.1:besthit_std=0:besthit_sum=93.1:bitscore_avg=114.0:bitscore_max=114.0:bitscore_min=114.0:bitscore_std=0:bitscore_sum=114.0:capture_class_counter=c__Alphaproteobacteria--6||c__Gammaproteobacteria--1||c__Gemmatimonadetes--1:capture_domain_counter=d__Bacteria--8:capture_family_counter=f__Caulobacteraceae--2||f__Chromatiaceae--1||f__Gemmatimonadaceae--1||f__Rhizobiaceae--4:capture_genus_counter=g__Agrobacterium--1||g__Allorhizobium--1||g__Aureimonas_A--1||g__Caulobacter--1||g__JACMME01--1||g__Marichromatium--1||g__Neorhizobium--1||g__Palsa-881--1:capture_order_counter=o__Caulobacterales--2||o__Chromatiales--1||o__Gemmatimonadales--1||o__Rhizobiales--4:capture_phylum_counter=p__Gemmatimonadota--1||p__Proteobacteria--7:capture_species_counter=s__Agrobacterium tumefaciens_H--1||s__Allorhizobium undicola--1||s__Aureimonas_A glaciei--1||s__Caulobacter mirabilis--1||s__JACMME01 sp013817545--1||s__Marichromatium purpuratum--1||s__Neorhizobium sp900472395--1||s__Palsa-881 sp018241335--1:evalue_avg=7.83e-34:evalue_max=7.83e-34:evalue_min=7.83e-34:evalue_std=0:evalue_sum=7.83e-34:gapopen_avg=0.0:gapopen_max=0.0:gapopen_min=0.0:gapopen_std=0:gapopen_sum=0.0:gtdb_class_counter=c__Alphaproteobacteria--2:gtdb_domain_counter=d__Bacteria--2:gtdb_family_counter=f__Kordiimonadaceae--1||f__MH13--1:gtdb_genus_counter=g__Kordiimonas--1||g__MH13--1:gtdb_order_counter=o__Rhizobiales--1||o__Sphingomonadales--1:gtdb_phylum_counter=p__Proteobacteria--2:gtdb_species_counter=s__Kordiimonas sp017640725--1||s__MH13 sp017642935--1:heptad_counter=MCP-38H--10:lbd_counter=:lca_tree=c__Alphaproteobacteria:length_avg=72.0:length_max=72.0:length_min=72.0:length_std=0:length_sum=72.0:mismatch_avg=5.0:mismatch_max=5.0:mismatch_min=5.0:mismatch_std=0:mismatch_sum=5.0:name=N749543:qcovhsp_avg=97.3:qcovhsp_max=97.3:qcovhsp_min=97.3:qcovhsp_std=0:qcovhsp_sum=97.3:qend_avg=72.0:qend_max=72.0:qend_min=72.0:qend_std=0:qend_sum=72.0:qstart_avg=1.0:qstart_max=1.0:qstart_min=1.0:qstart_std=0:qstart_sum=1.0:ref_name_counter=GB_GCA_001464215.1_protein.faa_LNEZ01000028.1_20@PF00015_full_PFAM.1.139--1:scovhsp_avg=52.2:scovhsp_max=52.2:scovhsp_min=52.2:scovhsp_std=0:scovhsp_sum=52.2:send_avg=79.0:send_max=79.0:send_min=79.0:send_std=0:send_sum=79.0:sstart_avg=8.0:sstart_max=8.0:sstart_min=8.0:sstart_std=0:sstart_sum=8.0])0.788:0.178122[&&NHX:Sample_counter=rhiztom1--1||rhiztom2--3||rhiztom3--5:Type_counter=GTDB--3||capture--9:besthit_avg=93.1:besthit_max=93.1:besthit_min=93.1:besthit_std=0:besthit_sum=93.1:bitscore_avg=114.0:bitscore_max=114.0:bitscore_min=114.0:bitscore_std=0:bitscore_sum=114.0:capture_class_counter=c__Alphaproteobacteria--7||c__Gammaproteobacteria--1||c__Gemmatimonadetes--1:capture_domain_counter=d__Bacteria--9:capture_family_counter=f__Caulobacteraceae--2||f__Chromatiaceae--1||f__Gemmatimonadaceae--1||f__Rhizobiaceae--4||f__Sphingomonadaceae--1:capture_genus_counter=g__Agrobacterium--1||g__Allorhizobium--1||g__Aureimonas_A--1||g__Caulobacter--1||g__JACMME01--1||g__Marichromatium--1||g__Neorhizobium--1||g__Palsa-881--1||g__Sphingomonas--1:capture_order_counter=o__Caulobacterales--2||o__Chromatiales--1||o__Gemmatimonadales--1||o__Rhizobiales--4||o__Sphingomonadales--1:capture_phylum_counter=p__Gemmatimonadota--1||p__Proteobacteria--8:capture_species_counter=s__Agrobacterium tumefaciens_H--1||s__Allorhizobium undicola--1||s__Aureimonas_A glaciei--1||s__Caulobacter mirabilis--1||s__JACMME01 sp013817545--1||s__Marichromatium purpuratum--1||s__Neorhizobium sp900472395--1||s__Palsa-881 sp018241335--1||s__Sphingomonas sp001428865--1:evalue_avg=7.83e-34:evalue_max=7.83e-34:evalue_min=7.83e-34:evalue_std=0:evalue_sum=7.83e-34:gapopen_avg=0.0:gapopen_max=0.0:gapopen_min=0.0:gapopen_std=0:gapopen_sum=0.0:gtdb_class_counter=c__Alphaproteobacteria--2||c__Spirochaetia--1:gtdb_domain_counter=d__Bacteria--3:gtdb_family_counter=f__Kordiimonadaceae--1||f__MH13--1||f__Termitinemataceae--1:gtdb_genus_counter=g__Kordiimonas--1||g__MH13--1||g__WQXQ01--1:gtdb_order_counter=o__Rhizobiales--1||o__Sphingomonadales--1||o__Treponematales--1:gtdb_phylum_counter=p__Proteobacteria--2||p__Spirochaetota--1:gtdb_species_counter=s__Kordiimonas sp017640725--1||s__MH13 sp017642935--1||s__WQXQ01 sp009781635--1:heptad_counter=MCP-38H--11||MCP-48H--1:lbd_counter=:lca_tree=d__Bacteria:length_avg=72.0:length_max=72.0:length_min=72.0:length_std=0:length_sum=72.0:mismatch_avg=5.0:mismatch_max=5.0:mismatch_min=5.0:mismatch_std=0:mismatch_sum=5.0:name=N749544:qcovhsp_avg=97.3:qcovhsp_max=97.3:qcovhsp_min=97.3:qcovhsp_std=0:qcovhsp_sum=97.3:qend_avg=72.0:qend_max=72.0:qend_min=72.0:qend_std=0:qend_sum=72.0:qstart_avg=1.0:qstart_max=1.0:qstart_min=1.0:qstart_std=0:qstart_sum=1.0:ref_name_counter=GB_GCA_001464215.1_protein.faa_LNEZ01000028.1_20@PF00015_full_PFAM.1.139--1:scovhsp_avg=52.2:scovhsp_max=52.2:scovhsp_min=52.2:scovhsp_std=0:scovhsp_sum=52.2:send_avg=79.0:send_max=79.0:send_min=79.0:send_std=0:send_sum=79.0:sstart_avg=8.0:sstart_max=8.0:sstart_min=8.0:sstart_std=0:sstart_sum=8.0],(9b07ef06-e9a2-4de8-bfe5-d83ae298f550_3@MCPsignal.147.223:0.307509[&&NHX:Sample=rhiztom2:Type=capture:capture_class=c__Gammaproteobacteria:capture_domain=d__Bacteria:capture_family=f__Pseudomonadaceae:capture_genus=g__Pseudomonas_E:capture_order=o__Pseudomonadales:capture_phylum=p__Proteobacteria:capture_species=s__Pseudomonas_E sp002263605:heptad=MCP-38H],((((d8ca7075-bf9f-4b57-85c0-ff6ad04c4ae5_1@MCPsignal.228.376:0.011942[&&NHX:Sample=rhizpot1:Type=capture:capture_class=c__Gammaproteobacteria:capture_domain=d__Bacteria:capture_family=f__Burkholderiaceae:capture_genus=g__Achromobacter:capture_order=o__Burkholderiales:capture_phylum=p__Proteobacteria:capture_species=s__Achromobacter xylosoxidans:heptad=MCP-38H],(fb2f82df-7b72-474d-a844-4207d95126a8_1@MCPsignal.82.152:0.0123945[&&NHX:Sample=rhizpot3:Type=capture:capture_class=c__Actinomycetia:capture_domain=d__Bacteria:capture_family=f__Motilibacteraceae:capture_genus=g__Motilibacter:capture_order=o__Motilibacterales:capture_phylum=p__Actinobacteriota:capture_species=s__Motilibacter rhizosphaerae:heptad=MCP-38H],bb308759-28b7-4e7c-88c1-7127d45c8f4e_5@MCPsignal.35.159:5e-09[&&NHX:Sample=rhiztom1:Type=capture:besthit=56.2:bitscore=112.0:capture_class=c__Bacilli:capture_domain=d__Bacteria:capture_family=f__Paenibacillaceae:capture_genus=g__Paenibacillus_C:capture_order=o__Paenibacillales:capture_phylum=p__Firmicutes:capture_species=s__Paenibacillus_C sp014705655:evalue=5.24e-32:gapopen=0.0:heptad=MCP-38H:length=121.0:mismatch=53.0:qcovhsp=97.6:qend=124.0:qstart=4.0:ref_name=RS_GCF_003568845.1_protein.faa_NZ_CP030127.1_363@PF00015_full_PFAM.459.640:scovhsp=66.9:send=121.0:sstart=1.0])0.144:0.0224891[&&NHX:Sample_counter=rhizpot3--1||rhiztom1--1:Type_counter=capture--2:besthit_avg=56.2:besthit_max=56.2:besthit_min=56.2:besthit_std=0:besthit_sum=56.2:bitscore_avg=112.0:bitscore_max=112.0:bitscore_min=112.0:bitscore_std=0:bitscore_sum=112.0:capture_class_counter=c__Actinomycetia--1||c__Bacilli--1:capture_domain_counter=d__Bacteria--2:capture_family_counter=f__Motilibacteraceae--1||f__Paenibacillaceae--1:capture_genus_counter=g__Motilibacter--1||g__Paenibacillus_C--1:capture_order_counter=o__Motilibacterales--1||o__Paenibacillales--1:capture_phylum_counter=p__Actinobacteriota--1||p__Firmicutes--1:capture_species_counter=s__Motilibacter rhizosphaerae--1||s__Paenibacillus_C sp014705655--1:evalue_avg=5.24e-32:evalue_max=5.24e-32:evalue_min=5.24e-32:evalue_std=0:evalue_sum=5.24e-32:gapopen_avg=0.0:gapopen_max=0.0:gapopen_min=0.0:gapopen_std=0:gapopen_sum=0.0:gtdb_class_counter=:gtdb_domain_counter=:gtdb_family_counter=:gtdb_genus_counter=:gtdb_order_counter=:gtdb_phylum_counter=:gtdb_species_counter=:heptad_counter=MCP-38H--2:lbd_counter=:length_avg=121.0:length_max=121.0:length_min=121.0:length_std=0:length_sum=121.0:mismatch_avg=53.0:mismatch_max=53.0:mismatch_min=53.0:mismatch_std=0:mismatch_sum=53.0:name=N749549:qcovhsp_avg=97.6:qcovhsp_max=97.6:qcovhsp_min=97.6:qcovhsp_std=0:qcovhsp_sum=97.6:qend_avg=124.0:qend_max=124.0:qend_min=124.0:qend_std=0:qend_sum=124.0:qstart_avg=4.0:qstart_max=4.0:qstart_min=4.0:qstart_std=0:qstart_sum=4.0:ref_name_counter=RS_GCF_003568845.1_protein.faa_NZ_CP030127.1_363@PF00015_full_PFAM.459.640--1:scovhsp_avg=66.9:scovhsp_max=66.9:scovhsp_min=66.9:scovhsp_std=0:scovhsp_sum=66.9:send_avg=121.0:send_max=121.0:send_min=121.0:send_std=0:send_sum=121.0:sstart_avg=1.0:sstart_max=1.0:sstart_min=1.0:sstart_std=0:sstart_sum=1.0])0.993:0.23114[&&NHX:Sample_counter=rhizpot1--1||rhizpot3--1||rhiztom1--1:Type_counter=capture--3:besthit_avg=56.2:besthit_max=56.2:besthit_min=56.2:besthit_std=0:besthit_sum=56.2:bitscore_avg=112.0:bitscore_max=112.0:bitscore_min=112.0:bitscore_std=0:bitscore_sum=112.0:capture_class_counter=c__Actinomycetia--1||c__Bacilli--1||c__Gammaproteobacteria--1:capture_domain_counter=d__Bacteria--3:capture_family_counter=f__Burkholderiaceae--1||f__Motilibacteraceae--1||f__Paenibacillaceae--1:capture_genus_counter=g__Achromobacter--1||g__Motilibacter--1||g__Paenibacillus_C--1:capture_order_counter=o__Burkholderiales--1||o__Motilibacterales--1||o__Paenibacillales--1:capture_phylum_counter=p__Actinobacteriota--1||p__Firmicutes--1||p__Proteobacteria--1:capture_species_counter=s__Achromobacter xylosoxidans--1||s__Motilibacter rhizosphaerae--1||s__Paenibacillus_C sp014705655--1:evalue_avg=5.24e-32:evalue_max=5.24e-32:evalue_min=5.24e-32:evalue_std=0:evalue_sum=5.24e-32:gapopen_avg=0.0:gapopen_max=0.0:gapopen_min=0.0:gapopen_std=0:gapopen_sum=0.0:gtdb_class_counter=:gtdb_domain_counter=:gtdb_family_counter=:gtdb_genus_counter=:gtdb_order_counter=:gtdb_phylum_counter=:gtdb_species_counter=:heptad_counter=MCP-38H--3:lbd_counter=:length_avg=121.0:length_max=121.0:length_min=121.0:length_std=0:length_sum=121.0:mismatch_avg=53.0:mismatch_max=53.0:mismatch_min=53.0:mismatch_std=0:mismatch_sum=53.0:name=N749550:qcovhsp_avg=97.6:qcovhsp_max=97.6:qcovhsp_min=97.6:qcovhsp_std=0:qcovhsp_sum=97.6:qend_avg=124.0:qend_max=124.0:qend_min=124.0:qend_std=0:qend_sum=124.0:qstart_avg=4.0:qstart_max=4.0:qstart_min=4.0:qstart_std=0:qstart_sum=4.0:ref_name_counter=RS_GCF_003568845.1_protein.faa_NZ_CP030127.1_363@PF00015_full_PFAM.459.640--1:scovhsp_avg=66.9:scovhsp_max=66.9:scovhsp_min=66.9:scovhsp_std=0:scovhsp_sum=66.9:send_avg=121.0:send_max=121.0:send_min=121.0:send_std=0:send_sum=121.0:sstart_avg=1.0:sstart_max=1.0:sstart_min=1.0:sstart_std=0:sstart_sum=1.0],(RS_GCF_009600605.1_protein.faa_NZ_VWNA01000001.1_1719@PF00015_full_PFAM.254.429:0.376203[&&NHX:Type=GTDB:gtdb_class=c__Alphaproteobacteria:gtdb_domain=d__Bacteria:gtdb_family=f__Pseudoxanthobacteraceae:gtdb_genus=g__Pseudoxanthobacter:gtdb_order=o__Rhizobiales:gtdb_phylum=p__Proteobacteria:gtdb_species=s__Pseudoxanthobacter spirostomi:heptad=MCP-38H:species=d__Bacteria_p__Proteobacteria_c__Alphaproteobacteria_o__Rhizobiales_f__Pseudoxanthobacteraceae_g__Pseudoxanthobacter_s__Pseudoxanthobacter spirostomi],((RS_GCF_014196925.1_protein.faa_NZ_JACIEN010000008.1_189@PF00015_full_PFAM.180.431:0.0167051[&&NHX:Type=GTDB:gtdb_class=c__Alphaproteobacteria:gtdb_domain=d__Bacteria:gtdb_family=f__Beijerinckiaceae:gtdb_genus=g__Chelatococcus_A:gtdb_order=o__Rhizobiales:gtdb_phylum=p__Proteobacteria:gtdb_species=s__Chelatococcus_A caeni:heptad=MCP-38H:species=d__Bacteria_p__Proteobacteria_c__Alphaproteobacteria_o__Rhizobiales_f__Beijerinckiaceae_g__Chelatococcus_A_s__Chelatococcus_A caeni],(d5bfacef-667c-49d7-8333-9dce131028a5_6@MCPsignal.294.372:5e-09[&&NHX:Sample=rhiztom3:Type=capture:capture_class=c__Alphaproteobacteria:capture_domain=d__Bacteria:capture_family=f__Beijerinckiaceae:capture_genus=g__Chelatococcus_A:capture_order=o__Rhizobiales:capture_phylum=p__Proteobacteria:capture_species=s__Chelatococcus_A sambhunathii:heptad=MCP-38H:lbd=Protoglobin],(RS_GCF_001418005.1_protein.faa_NZ_LIOL01000001.1_662@PF00015_full_PFAM.190.436:0.000604701[&&NHX:Type=GTDB:gtdb_class=c__Alphaproteobacteria:gtdb_domain=d__Bacteria:gtdb_family=f__Beijerinckiaceae:gtdb_genus=g__Chelatococcus_A:gtdb_order=o__Rhizobiales:gtdb_phylum=p__Proteobacteria:gtdb_species=s__Chelatococcus_A sambhunathii:heptad=MCP-38H:species=d__Bacteria_p__Proteobacteria_c__Alphaproteobacteria_o__Rhizobiales_f__Beijerinckiaceae_g__Chelatococcus_A_s__Chelatococcus_A sambhunathii],956255cd-b04a-4c64-8567-96ba2089de16_1@MCPsignal.197.299:0.0717481[&&NHX:Sample=rhiztom3:Type=capture:capture_class=c__Alphaproteobacteria:capture_domain=d__Bacteria:capture_family=f__Beijerinckiaceae:capture_genus=g__Chelatococcus_A:capture_order=o__Rhizobiales:capture_phylum=p__Proteobacteria:capture_species=s__Chelatococcus_A sambhunathii:heptad=MCP-38H])0:6.194e-06[&&NHX:Sample_counter=rhiztom3--1:Type_counter=GTDB--1||capture--1:capture_class_counter=c__Alphaproteobacteria--1:capture_domain_counter=d__Bacteria--1:capture_family_counter=f__Beijerinckiaceae--1:capture_genus_counter=g__Chelatococcus_A--1:capture_order_counter=o__Rhizobiales--1:capture_phylum_counter=p__Proteobacteria--1:capture_species_counter=s__Chelatococcus_A sambhunathii--1:gtdb_class_counter=c__Alphaproteobacteria--1:gtdb_domain_counter=d__Bacteria--1:gtdb_family_counter=f__Beijerinckiaceae--1:gtdb_genus_counter=g__Chelatococcus_A--1:gtdb_order_counter=o__Rhizobiales--1:gtdb_phylum_counter=p__Proteobacteria--1:gtdb_species_counter=s__Chelatococcus_A sambhunathii--1:heptad_counter=MCP-38H--2:lbd_counter=:lca_tree=s__Chelatococcus_A sambhunathii:name=N749556:ref_name_counter=])0.011:0.0136076[&&NHX:Sample_counter=rhiztom3--2:Type_counter=GTDB--1||capture--2:capture_class_counter=c__Alphaproteobacteria--2:capture_domain_counter=d__Bacteria--2:capture_family_counter=f__Beijerinckiaceae--2:capture_genus_counter=g__Chelatococcus_A--2:capture_order_counter=o__Rhizobiales--2:capture_phylum_counter=p__Proteobacteria--2:capture_species_counter=s__Chelatococcus_A sambhunathii--2:gtdb_class_counter=c__Alphaproteobacteria--1:gtdb_domain_counter=d__Bacteria--1:gtdb_family_counter=f__Beijerinckiaceae--1:gtdb_genus_counter=g__Chelatococcus_A--1:gtdb_order_counter=o__Rhizobiales--1:gtdb_phylum_counter=p__Proteobacteria--1:gtdb_species_counter=s__Chelatococcus_A sambhunathii--1:heptad_counter=MCP-38H--3:lbd_counter=Protoglobin--1:lca_tree=s__Chelatococcus_A sambhunathii:name=N749557:ref_name_counter=])0.69:0.0147142[&&NHX:Sample_counter=rhiztom3--2:Type_counter=GTDB--2||capture--2:capture_class_counter=c__Alphaproteobacteria--2:capture_domain_counter=d__Bacteria--2:capture_family_counter=f__Beijerinckiaceae--2:capture_genus_counter=g__Chelatococcus_A--2:capture_order_counter=o__Rhizobiales--2:capture_phylum_counter=p__Proteobacteria--2:capture_species_counter=s__Chelatococcus_A sambhunathii--2:gtdb_class_counter=c__Alphaproteobacteria--2:gtdb_domain_counter=d__Bacteria--2:gtdb_family_counter=f__Beijerinckiaceae--2:gtdb_genus_counter=g__Chelatococcus_A--2:gtdb_order_counter=o__Rhizobiales--2:gtdb_phylum_counter=p__Proteobacteria--2:gtdb_species_counter=s__Chelatococcus_A caeni--1||s__Chelatococcus_A sambhunathii--1:heptad_counter=MCP-38H--4:lbd_counter=Protoglobin--1:lca_tree=g__Chelatococcus_A:name=N749558:ref_name_counter=],(RS_GCF_014201415.1_protein.faa_NZ_JACHEH010000003.1_48@PF00015_full_PFAM.193.434:0.0335702[&&NHX:Type=GTDB:gtdb_class=c__Alphaproteobacteria:gtdb_domain=d__Bacteria:gtdb_family=f__Beijerinckiaceae:gtdb_genus=g__Chelatococcus_A:gtdb_order=o__Rhizobiales:gtdb_phylum=p__Proteobacteria:gtdb_species=s__Chelatococcus_A composti:heptad=MCP-38H:species=d__Bacteria_p__Proteobacteria_c__Alphaproteobacteria_o__Rhizobiales_f__Beijerinckiaceae_g__Chelatococcus_A_s__Chelatococcus_A composti],eb1f5c99-76f2-43b5-9857-c2c3247ca5b6_1@MCPsignal.265.363:0.0188359[&&NHX:Sample=rhiztom1:Type=capture:capture_class=c__Myxococcia:capture_domain=d__Bacteria:capture_family=f__Myxococcaceae:capture_genus=g__JAEUJT01:capture_order=o__Myxococcales:capture_phylum=p__Myxococcota:capture_species=s__JAEUJT01 sp016793525:heptad=MCP-38H])0:6e-09[&&NHX:Sample_counter=rhiztom1--1:Type_counter=GTDB--1||capture--1:capture_class_counter=c__Myxococcia--1:capture_domain_counter=d__Bacteria--1:capture_family_counter=f__Myxococcaceae--1:capture_genus_counter=g__JAEUJT01--1:capture_order_counter=o__Myxococcales--1:capture_phylum_counter=p__Myxococcota--1:capture_species_counter=s__JAEUJT01 sp016793525--1:gtdb_class_counter=c__Alphaproteobacteria--1:gtdb_domain_counter=d__Bacteria--1:gtdb_family_counter=f__Beijerinckiaceae--1:gtdb_genus_counter=g__Chelatococcus_A--1:gtdb_order_counter=o__Rhizobiales--1:gtdb_phylum_counter=p__Proteobacteria--1:gtdb_species_counter=s__Chelatococcus_A composti--1:heptad_counter=MCP-38H--2:lbd_counter=:lca_tree=s__Chelatococcus_A composti:name=N749561:ref_name_counter=])0.993:0.240323[&&NHX:Sample_counter=rhiztom1--1||rhiztom3--2:Type_counter=GTDB--3||capture--3:capture_class_counter=c__Alphaproteobacteria--2||c__Myxococcia--1:capture_domain_counter=d__Bacteria--3:capture_family_counter=f__Beijerinckiaceae--2||f__Myxococcaceae--1:capture_genus_counter=g__Chelatococcus_A--2||g__JAEUJT01--1:capture_order_counter=o__Myxococcales--1||o__Rhizobiales--2:capture_phylum_counter=p__Myxococcota--1||p__Proteobacteria--2:capture_species_counter=s__Chelatococcus_A sambhunathii--2||s__JAEUJT01 sp016793525--1:gtdb_class_counter=c__Alphaproteobacteria--3:gtdb_domain_counter=d__Bacteria--3:gtdb_family_counter=f__Beijerinckiaceae--3:gtdb_genus_counter=g__Chelatococcus_A--3:gtdb_order_counter=o__Rhizobiales--3:gtdb_phylum_counter=p__Proteobacteria--3:gtdb_species_counter=s__Chelatococcus_A caeni--1||s__Chelatococcus_A composti--1||s__Chelatococcus_A sambhunathii--1:heptad_counter=MCP-38H--6:lbd_counter=Protoglobin--1:lca_tree=g__Chelatococcus_A:name=N749562:ref_name_counter=])0.931:0.13235[&&NHX:Sample_counter=rhiztom1--1||rhiztom3--2:Type_counter=GTDB--4||capture--3:capture_class_counter=c__Alphaproteobacteria--2||c__Myxococcia--1:capture_domain_counter=d__Bacteria--3:capture_family_counter=f__Beijerinckiaceae--2||f__Myxococcaceae--1:capture_genus_counter=g__Chelatococcus_A--2||g__JAEUJT01--1:capture_order_counter=o__Myxococcales--1||o__Rhizobiales--2:capture_phylum_counter=p__Myxococcota--1||p__Proteobacteria--2:capture_species_counter=s__Chelatococcus_A sambhunathii--2||s__JAEUJT01 sp016793525--1:gtdb_class_counter=c__Alphaproteobacteria--4:gtdb_domain_counter=d__Bacteria--4:gtdb_family_counter=f__Beijerinckiaceae--3||f__Pseudoxanthobacteraceae--1:gtdb_genus_counter=g__Chelatococcus_A--3||g__Pseudoxanthobacter--1:gtdb_order_counter=o__Rhizobiales--4:gtdb_phylum_counter=p__Proteobacteria--4:gtdb_species_counter=s__Chelatococcus_A caeni--1||s__Chelatococcus_A composti--1||s__Chelatococcus_A sambhunathii--1||s__Pseudoxanthobacter spirostomi--1:heptad_counter=MCP-38H--7:lbd_counter=Protoglobin--1:lca_tree=o__Rhizobiales:name=N749563:ref_name_counter=])0.975:0.174492[&&NHX:Sample_counter=rhizpot1--1||rhizpot3--1||rhiztom1--2||rhiztom3--2:Type_counter=GTDB--4||capture--6:besthit_avg=56.2:besthit_max=56.2:besthit_min=56.2:besthit_std=0:besthit_sum=56.2:bitscore_avg=112.0:bitscore_max=112.0:bitscore_min=112.0:bitscore_std=0:bitscore_sum=112.0:capture_class_counter=c__Actinomycetia--1||c__Alphaproteobacteria--2||c__Bacilli--1||c__Gammaproteobacteria--1||c__Myxococcia--1:capture_domain_counter=d__Bacteria--6:capture_family_counter=f__Beijerinckiaceae--2||f__Burkholderiaceae--1||f__Motilibacteraceae--1||f__Myxococcaceae--1||f__Paenibacillaceae--1:capture_genus_counter=g__Achromobacter--1||g__Chelatococcus_A--2||g__JAEUJT01--1||g__Motilibacter--1||g__Paenibacillus_C--1:capture_order_counter=o__Burkholderiales--1||o__Motilibacterales--1||o__Myxococcales--1||o__Paenibacillales--1||o__Rhizobiales--2:capture_phylum_counter=p__Actinobacteriota--1||p__Firmicutes--1||p__Myxococcota--1||p__Proteobacteria--3:capture_species_counter=s__Achromobacter xylosoxidans--1||s__Chelatococcus_A sambhunathii--2||s__JAEUJT01 sp016793525--1||s__Motilibacter rhizosphaerae--1||s__Paenibacillus_C sp014705655--1:evalue_avg=5.24e-32:evalue_max=5.24e-32:evalue_min=5.24e-32:evalue_std=0:evalue_sum=5.24e-32:gapopen_avg=0.0:gapopen_max=0.0:gapopen_min=0.0:gapopen_std=0:gapopen_sum=0.0:gtdb_class_counter=c__Alphaproteobacteria--4:gtdb_domain_counter=d__Bacteria--4:gtdb_family_counter=f__Beijerinckiaceae--3||f__Pseudoxanthobacteraceae--1:gtdb_genus_counter=g__Chelatococcus_A--3||g__Pseudoxanthobacter--1:gtdb_order_counter=o__Rhizobiales--4:gtdb_phylum_counter=p__Proteobacteria--4:gtdb_species_counter=s__Chelatococcus_A caeni--1||s__Chelatococcus_A composti--1||s__Chelatococcus_A sambhunathii--1||s__Pseudoxanthobacter spirostomi--1:heptad_counter=MCP-38H--10:lbd_counter=Protoglobin--1:lca_tree=o__Rhizobiales:length_avg=121.0:length_max=121.0:length_min=121.0:length_std=0:length_sum=121.0:mismatch_avg=53.0:mismatch_max=53.0:mismatch_min=53.0:mismatch_std=0:mismatch_sum=53.0:name=N749564:qcovhsp_avg=97.6:qcovhsp_max=97.6:qcovhsp_min=97.6:qcovhsp_std=0:qcovhsp_sum=97.6:qend_avg=124.0:qend_max=124.0:qend_min=124.0:qend_std=0:qend_sum=124.0:qstart_avg=4.0:qstart_max=4.0:qstart_min=4.0:qstart_std=0:qstart_sum=4.0:ref_name_counter=RS_GCF_003568845.1_protein.faa_NZ_CP030127.1_363@PF00015_full_PFAM.459.640--1:scovhsp_avg=66.9:scovhsp_max=66.9:scovhsp_min=66.9:scovhsp_std=0:scovhsp_sum=66.9:send_avg=121.0:send_max=121.0:send_min=121.0:send_std=0:send_sum=121.0:sstart_avg=1.0:sstart_max=1.0:sstart_min=1.0:sstart_std=0:sstart_sum=1.0],fe3b6802-7682-4c1d-8422-ad6569100407_1@MCPsignal.106.222:0.248094[&&NHX:Sample=rhiztom3:Type=capture:capture_class=c__Alphaproteobacteria:capture_domain=d__Bacteria:capture_family=f__Caulobacteraceae:capture_genus=g__Caulobacter:capture_order=o__Caulobacterales:capture_phylum=p__Proteobacteria:capture_species=s__Caulobacter sp014207215:heptad=MCP-38H])0.781:0.0454811[&&NHX:Sample_counter=rhizpot1--1||rhizpot3--1||rhiztom1--2||rhiztom3--3:Type_counter=GTDB--4||capture--7:besthit_avg=56.2:besthit_max=56.2:besthit_min=56.2:besthit_std=0:besthit_sum=56.2:bitscore_avg=112.0:bitscore_max=112.0:bitscore_min=112.0:bitscore_std=0:bitscore_sum=112.0:capture_class_counter=c__Actinomycetia--1||c__Alphaproteobacteria--3||c__Bacilli--1||c__Gammaproteobacteria--1||c__Myxococcia--1:capture_domain_counter=d__Bacteria--7:capture_family_counter=f__Beijerinckiaceae--2||f__Burkholderiaceae--1||f__Caulobacteraceae--1||f__Motilibacteraceae--1||f__Myxococcaceae--1||f__Paenibacillaceae--1:capture_genus_counter=g__Achromobacter--1||g__Caulobacter--1||g__Chelatococcus_A--2||g__JAEUJT01--1||g__Motilibacter--1||g__Paenibacillus_C--1:capture_order_counter=o__Burkholderiales--1||o__Caulobacterales--1||o__Motilibacterales--1||o__Myxococcales--1||o__Paenibacillales--1||o__Rhizobiales--2:capture_phylum_counter=p__Actinobacteriota--1||p__Firmicutes--1||p__Myxococcota--1||p__Proteobacteria--4:capture_species_counter=s__Achromobacter xylosoxidans--1||s__Caulobacter sp014207215--1||s__Chelatococcus_A sambhunathii--2||s__JAEUJT01 sp016793525--1||s__Motilibacter rhizosphaerae--1||s__Paenibacillus_C sp014705655--1:evalue_avg=5.24e-32:evalue_max=5.24e-32:evalue_min=5.24e-32:evalue_std=0:evalue_sum=5.24e-32:gapopen_avg=0.0:gapopen_max=0.0:gapopen_min=0.0:gapopen_std=0:gapopen_sum=0.0:gtdb_class_counter=c__Alphaproteobacteria--4:gtdb_domain_counter=d__Bacteria--4:gtdb_family_counter=f__Beijerinckiaceae--3||f__Pseudoxanthobacteraceae--1:gtdb_genus_counter=g__Chelatococcus_A--3||g__Pseudoxanthobacter--1:gtdb_order_counter=o__Rhizobiales--4:gtdb_phylum_counter=p__Proteobacteria--4:gtdb_species_counter=s__Chelatococcus_A caeni--1||s__Chelatococcus_A composti--1||s__Chelatococcus_A sambhunathii--1||s__Pseudoxanthobacter spirostomi--1:heptad_counter=MCP-38H--11:lbd_counter=Protoglobin--1:lca_tree=o__Rhizobiales:length_avg=121.0:length_max=121.0:length_min=121.0:length_std=0:length_sum=121.0:mismatch_avg=53.0:mismatch_max=53.0:mismatch_min=53.0:mismatch_std=0:mismatch_sum=53.0:name=N749566:qcovhsp_avg=97.6:qcovhsp_max=97.6:qcovhsp_min=97.6:qcovhsp_std=0:qcovhsp_sum=97.6:qend_avg=124.0:qend_max=124.0:qend_min=124.0:qend_std=0:qend_sum=124.0:qstart_avg=4.0:qstart_max=4.0:qstart_min=4.0:qstart_std=0:qstart_sum=4.0:ref_name_counter=RS_GCF_003568845.1_protein.faa_NZ_CP030127.1_363@PF00015_full_PFAM.459.640--1:scovhsp_avg=66.9:scovhsp_max=66.9:scovhsp_min=66.9:scovhsp_std=0:scovhsp_sum=66.9:send_avg=121.0:send_max=121.0:send_min=121.0:send_std=0:send_sum=121.0:sstart_avg=1.0:sstart_max=1.0:sstart_min=1.0:sstart_std=0:sstart_sum=1.0],(((GB_GCA_018262505.1_protein.faa_JAGSYV010000041.1_15@PF00015_full_PFAM.252.416:0.0465484[&&NHX:Type=GTDB:gtdb_class=c__Alphaproteobacteria:gtdb_domain=d__Bacteria:gtdb_family=f__Pleomorphomonadaceae:gtdb_genus=g__Pleomorphomonas:gtdb_order=o__Rhizobiales:gtdb_phylum=p__Proteobacteria:gtdb_species=s__Pleomorphomonas sp018262505:heptad=MCP-38H:species=d__Bacteria_p__Proteobacteria_c__Alphaproteobacteria_o__Rhizobiales_f__Pleomorphomonadaceae_g__Pleomorphomonas_s__Pleomorphomonas sp018262505],((RS_GCF_011759535.1_protein.faa_NZ_JAAOYT010000002.1_210@PF00015_full_PFAM.252.418:0.0505258[&&NHX:Type=GTDB:gtdb_class=c__Alphaproteobacteria:gtdb_domain=d__Bacteria:gtdb_family=f__Pleomorphomonadaceae:gtdb_genus=g__Pleomorphomonas:gtdb_order=o__Rhizobiales:gtdb_phylum=p__Proteobacteria:gtdb_species=s__Pleomorphomonas sp011759535:heptad=MCP-38H:species=d__Bacteria_p__Proteobacteria_c__Alphaproteobacteria_o__Rhizobiales_f__Pleomorphomonadaceae_g__Pleomorphomonas_s__Pleomorphomonas sp011759535],GB_GCA_018262575.1_protein.faa_JAGSYU010000093.1_6@PF00015_full_PFAM.251.407:0.0604953[&&NHX:Type=GTDB:gtdb_class=c__Alphaproteobacteria:gtdb_domain=d__Bacteria:gtdb_family=f__Pleomorphomonadaceae:gtdb_genus=g__Pleomorphomonas:gtdb_order=o__Rhizobiales:gtdb_phylum=p__Proteobacteria:gtdb_species=s__Pleomorphomonas sp018262575:heptad=MCP-38H:species=d__Bacteria_p__Proteobacteria_c__Alphaproteobacteria_o__Rhizobiales_f__Pleomorphomonadaceae_g__Pleomorphomonas_s__Pleomorphomonas sp018262575])0.959:0.0455834[&&NHX:Sample_counter=:Type_counter=GTDB--2:capture_class_counter=:capture_domain_counter=:capture_family_counter=:capture_genus_counter=:capture_order_counter=:capture_phylum_counter=:capture_species_counter=:evoltype=D:gtdb_class_counter=c__Alphaproteobacteria--2:gtdb_domain_counter=d__Bacteria--2:gtdb_family_counter=f__Pleomorphomonadaceae--2:gtdb_genus_counter=g__Pleomorphomonas--2:gtdb_order_counter=o__Rhizobiales--2:gtdb_phylum_counter=p__Proteobacteria--2:gtdb_species_counter=s__Pleomorphomonas sp011759535--1||s__Pleomorphomonas sp018262575--1:heptad_counter=MCP-38H--2:lbd_counter=:lca=d__Bacteria:lca_tree=g__Pleomorphomonas:name=N749570:ref_name_counter=],(RS_GCF_004366315.1_protein.faa_NZ_SOEA01000011.1_179@PF00015_full_PFAM.251.434:0.0726283[&&NHX:Type=GTDB:gtdb_class=c__Alphaproteobacteria:gtdb_domain=d__Bacteria:gtdb_family=f__Pleomorphomonadaceae:gtdb_genus=g__Pleomorphomonas:gtdb_order=o__Rhizobiales:gtdb_phylum=p__Proteobacteria:gtdb_species=s__Pleomorphomonas sp004366315:heptad=MCP-38H:species=d__Bacteria_p__Proteobacteria_c__Alphaproteobacteria_o__Rhizobiales_f__Pleomorphomonadaceae_g__Pleomorphomonas_s__Pleomorphomonas sp004366315],(RS_GCF_000422965.1_protein.faa_NZ_AUHB01000008.1_26@PF00015_full_PFAM.251.432:0.0646723[&&NHX:Type=GTDB:gtdb_class=c__Alphaproteobacteria:gtdb_domain=d__Bacteria:gtdb_family=f__Pleomorphomonadaceae:gtdb_genus=g__Pleomorphomonas:gtdb_order=o__Rhizobiales:gtdb_phylum=p__Proteobacteria:gtdb_species=s__Pleomorphomonas oryzae:heptad=MCP-38H:species=d__Bacteria_p__Proteobacteria_c__Alphaproteobacteria_o__Rhizobiales_f__Pleomorphomonadaceae_g__Pleomorphomonas_s__Pleomorphomonas oryzae],(RS_GCF_002770725.1_protein.faa_NZ_NQVN01000034.1_18@PF00015_full_PFAM.251.427:0.0480703[&&NHX:Type=GTDB:gtdb_class=c__Alphaproteobacteria:gtdb_domain=d__Bacteria:gtdb_family=f__Pleomorphomonadaceae:gtdb_genus=g__Pleomorphomonas:gtdb_order=o__Rhizobiales:gtdb_phylum=p__Proteobacteria:gtdb_species=s__Pleomorphomonas carboxyditropha:heptad=MCP-38H:species=d__Bacteria_p__Proteobacteria_c__Alphaproteobacteria_o__Rhizobiales_f__Pleomorphomonadaceae_g__Pleomorphomonas_s__Pleomorphomonas carboxyditropha],RS_GCF_002844595.1_protein.faa_NZ_PJNW01000004.1_22@PF00015_full_PFAM.252.407:0.0299716[&&NHX:Type=GTDB:gtdb_class=c__Alphaproteobacteria:gtdb_domain=d__Bacteria:gtdb_family=f__Pleomorphomonadaceae:gtdb_genus=g__Pleomorphomonas:gtdb_order=o__Rhizobiales:gtdb_phylum=p__Proteobacteria:gtdb_species=s__Pleomorphomonas diazotrophica:heptad=MCP-38H:species=d__Bacteria_p__Proteobacteria_c__Alphaproteobacteria_o__Rhizobiales_f__Pleomorphomonadaceae_g__Pleomorphomonas_s__Pleomorphomonas diazotrophica])0.706:0.0341423[&&NHX:Sample_counter=:Type_counter=GTDB--2:capture_class_counter=:capture_domain_counter=:capture_family_counter=:capture_genus_counter=:capture_order_counter=:capture_phylum_counter=:capture_species_counter=:evoltype=D:gtdb_class_counter=c__Alphaproteobacteria--2:gtdb_domain_counter=d__Bacteria--2:gtdb_family_counter=f__Pleomorphomonadaceae--2:gtdb_genus_counter=g__Pleomorphomonas--2:gtdb_order_counter=o__Rhizobiales--2:gtdb_phylum_counter=p__Proteobacteria--2:gtdb_species_counter=s__Pleomorphomonas carboxyditropha--1||s__Pleomorphomonas diazotrophica--1:heptad_counter=MCP-38H--2:lbd_counter=:lca=d__Bacteria:lca_tree=g__Pleomorphomonas:name=N749575:ref_name_counter=])0.807:0.0158922[&&NHX:Sample_counter=:Type_counter=GTDB--3:capture_class_counter=:capture_domain_counter=:capture_family_counter=:capture_genus_counter=:capture_order_counter=:capture_phylum_counter=:capture_species_counter=:evoltype=D:gtdb_class_counter=c__Alphaproteobacteria--3:gtdb_domain_counter=d__Bacteria--3:gtdb_family_counter=f__Pleomorphomonadaceae--3:gtdb_genus_counter=g__Pleomorphomonas--3:gtdb_order_counter=o__Rhizobiales--3:gtdb_phylum_counter=p__Proteobacteria--3:gtdb_species_counter=s__Pleomorphomonas carboxyditropha--1||s__Pleomorphomonas diazotrophica--1||s__Pleomorphomonas oryzae--1:heptad_counter=MCP-38H--3:lbd_counter=:lca=d__Bacteria:lca_tree=g__Pleomorphomonas:name=N749576:ref_name_counter=])0.335:0.0134157[&&NHX:Sample_counter=:Type_counter=GTDB--4:capture_class_counter=:capture_domain_counter=:capture_family_counter=:capture_genus_counter=:capture_order_counter=:capture_phylum_counter=:capture_species_counter=:evoltype=D:gtdb_class_counter=c__Alphaproteobacteria--4:gtdb_domain_counter=d__Bacteria--4:gtdb_family_counter=f__Pleomorphomonadaceae--4:gtdb_genus_counter=g__Pleomorphomonas--4:gtdb_order_counter=o__Rhizobiales--4:gtdb_phylum_counter=p__Proteobacteria--4:gtdb_species_counter=s__Pleomorphomonas carboxyditropha--1||s__Pleomorphomonas diazotrophica--1||s__Pleomorphomonas oryzae--1||s__Pleomorphomonas sp004366315--1:heptad_counter=MCP-38H--4:lbd_counter=:lca=d__Bacteria:lca_tree=g__Pleomorphomonas:name=N749577:ref_name_counter=])0.785:0.0195708[&&NHX:Sample_counter=:Type_counter=GTDB--6:capture_class_counter=:capture_domain_counter=:capture_family_counter=:capture_genus_counter=:capture_order_counter=:capture_phylum_counter=:capture_species_counter=:evoltype=D:gtdb_class_counter=c__Alphaproteobacteria--6:gtdb_domain_counter=d__Bacteria--6:gtdb_family_counter=f__Pleomorphomonadaceae--6:gtdb_genus_counter=g__Pleomorphomonas--6:gtdb_order_counter=o__Rhizobiales--6:gtdb_phylum_counter=p__Proteobacteria--6:gtdb_species_counter=s__Pleomorphomonas carboxyditropha--1||s__Pleomorphomonas diazotrophica--1||s__Pleomorphomonas oryzae--1||s__Pleomorphomonas sp004366315--1||s__Pleomorphomonas sp011759535--1||s__Pleomorphomonas sp018262575--1:heptad_counter=MCP-38H--6:lbd_counter=:lca=d__Bacteria:lca_tree=g__Pleomorphomonas:name=N749578:ref_name_counter=])1:0.261242[&&NHX:Sample_counter=:Type_counter=GTDB--7:capture_class_counter=:capture_domain_counter=:capture_family_counter=:capture_genus_counter=:capture_order_counter=:capture_phylum_counter=:capture_species_counter=:evoltype=D:gtdb_class_counter=c__Alphaproteobacteria--7:gtdb_domain_counter=d__Bacteria--7:gtdb_family_counter=f__Pleomorphomonadaceae--7:gtdb_genus_counter=g__Pleomorphomonas--7:gtdb_order_counter=o__Rhizobiales--7:gtdb_phylum_counter=p__Proteobacteria--7:gtdb_species_counter=s__Pleomorphomonas carboxyditropha--1||s__Pleomorphomonas diazotrophica--1||s__Pleomorphomonas oryzae--1||s__Pleomorphomonas sp004366315--1||s__Pleomorphomonas sp011759535--1||s__Pleomorphomonas sp018262505--1||s__Pleomorphomonas sp018262575--1:heptad_counter=MCP-38H--7:lbd_counter=:lca=d__Bacteria:lca_tree=g__Pleomorphomonas:name=N749579:ref_name_counter=],(RS_GCF_009915765.1_protein.faa_NZ_JAABLQ010000001.1_491@PF00015_full_PFAM.250.421:0.239828[&&NHX:Type=GTDB:gtdb_class=c__Alphaproteobacteria:gtdb_domain=d__Bacteria:gtdb_family=f__Stappiaceae:gtdb_genus=g__Pannonibacter:gtdb_order=o__Rhizobiales:gtdb_phylum=p__Proteobacteria:gtdb_species=s__Pannonibacter sp009915765:heptad=MCP-38H:species=d__Bacteria_p__Proteobacteria_c__Alphaproteobacteria_o__Rhizobiales_f__Stappiaceae_g__Pannonibacter_s__Pannonibacter sp009915765],(RS_GCF_003053845.1_protein.faa_NZ_QAYG01000009.1_168@PF00015_full_PFAM.248.421:0.211067[&&NHX:Type=GTDB:gtdb_class=c__Alphaproteobacteria:gtdb_domain=d__Bacteria:gtdb_family=f__Stappiaceae:gtdb_genus=g__Breoghania:gtdb_order=o__Rhizobiales:gtdb_phylum=p__Proteobacteria:gtdb_species=s__Breoghania corrubedonensis:heptad=MCP-38H:species=d__Bacteria_p__Proteobacteria_c__Alphaproteobacteria_o__Rhizobiales_f__Stappiaceae_g__Breoghania_s__Breoghania corrubedonensis],(((((RS_GCF_008711285.1_protein.faa_NZ_VXDC01000001.1_654@PF00015_full_PFAM.247.415:0.119179[&&NHX:Type=GTDB:gtdb_class=c__Alphaproteobacteria:gtdb_domain=d__Bacteria:gtdb_family=f__Stappiaceae:gtdb_genus=g__Roseibium:gtdb_order=o__Rhizobiales:gtdb_phylum=p__Proteobacteria:gtdb_species=s__Roseibium aquae:heptad=MCP-38H:species=d__Bacteria_p__Proteobacteria_c__Alphaproteobacteria_o__Rhizobiales_f__Stappiaceae_g__Roseibium_s__Roseibium aquae],GB_GCA_017643215.1_protein.faa_JAEPNV010000003.1_76@PF00015_full_PFAM.248.425:0.179702[&&NHX:Type=GTDB:gtdb_class=c__Alphaproteobacteria:gtdb_domain=d__Bacteria:gtdb_family=f__Stappiaceae:gtdb_genus=g__Roseibium:gtdb_order=o__Rhizobiales:gtdb_phylum=p__Proteobacteria:gtdb_species=s__Roseibium sp017643215:heptad=MCP-38H:species=d__Bacteria_p__Proteobacteria_c__Alphaproteobacteria_o__Rhizobiales_f__Stappiaceae_g__Roseibium_s__Roseibium sp017643215])0.77:0.0291606[&&NHX:Sample_counter=:Type_counter=GTDB--2:capture_class_counter=:capture_domain_counter=:capture_family_counter=:capture_genus_counter=:capture_order_counter=:capture_phylum_counter=:capture_species_counter=:evoltype=D:gtdb_class_counter=c__Alphaproteobacteria--2:gtdb_domain_counter=d__Bacteria--2:gtdb_family_counter=f__Stappiaceae--2:gtdb_genus_counter=g__Roseibium--2:gtdb_order_counter=o__Rhizobiales--2:gtdb_phylum_counter=p__Proteobacteria--2:gtdb_species_counter=s__Roseibium aquae--1||s__Roseibium sp017643215--1:heptad_counter=MCP-38H--2:lbd_counter=:lca=d__Bacteria:lca_tree=g__Roseibium:name=N749584:ref_name_counter=],((RS_GCF_008711325.1_protein.faa_NZ_VXDB01000023.1_59@PF00015_full_PFAM.245.423:0.0685365[&&NHX:Type=GTDB:gtdb_class=c__Alphaproteobacteria:gtdb_domain=d__Bacteria:gtdb_family=f__Stappiaceae:gtdb_genus=g__Roseibium:gtdb_order=o__Rhizobiales:gtdb_phylum=p__Proteobacteria:gtdb_species=s__Roseibium sediminis:heptad=MCP-38H:species=d__Bacteria_p__Proteobacteria_c__Alphaproteobacteria_o__Rhizobiales_f__Stappiaceae_g__Roseibium_s__Roseibium sediminis],RS_GCF_000148725.1_protein.faa_NZ_GL476319.1_682@PF00015_full_PFAM.245.401:0.0409085[&&NHX:Type=GTDB:gtdb_class=c__Alphaproteobacteria:gtdb_domain=d__Bacteria:gtdb_family=f__Stappiaceae:gtdb_genus=g__Roseibium:gtdb_order=o__Rhizobiales:gtdb_phylum=p__Proteobacteria:gtdb_species=s__Roseibium sp000148725:heptad=MCP-38H:species=d__Bacteria_p__Proteobacteria_c__Alphaproteobacteria_o__Rhizobiales_f__Stappiaceae_g__Roseibium_s__Roseibium sp000148725])0.996:0.154007[&&NHX:Sample_counter=:Type_counter=GTDB--2:capture_class_counter=:capture_domain_counter=:capture_family_counter=:capture_genus_counter=:capture_order_counter=:capture_phylum_counter=:capture_species_counter=:evoltype=D:gtdb_class_counter=c__Alphaproteobacteria--2:gtdb_domain_counter=d__Bacteria--2:gtdb_family_counter=f__Stappiaceae--2:gtdb_genus_counter=g__Roseibium--2:gtdb_order_counter=o__Rhizobiales--2:gtdb_phylum_counter=p__Proteobacteria--2:gtdb_species_counter=s__Roseibium sediminis--1||s__Roseibium sp000148725--1:heptad_counter=MCP-38H--2:lbd_counter=:lca=d__Bacteria:lca_tree=g__Roseibium:name=N749587:ref_name_counter=],((RS_GCF_009711415.1_protein.faa_NZ_SMLZ01000104.1_37@PF00015_full_PFAM.247.428:0.084455[&&NHX:Type=GTDB:gtdb_class=c__Alphaproteobacteria:gtdb_domain=d__Bacteria:gtdb_family=f__Stappiaceae:gtdb_genus=g__Roseibium:gtdb_order=o__Rhizobiales:gtdb_phylum=p__Proteobacteria:gtdb_species=s__Roseibium denhamense:heptad=MCP-38H:species=d__Bacteria_p__Proteobacteria_c__Alphaproteobacteria_o__Rhizobiales_f__Stappiaceae_g__Roseibium_s__Roseibium denhamense],(GB_GCA_001890945.1_protein.faa_MLAX01000003.1_390@PF00015_full_PFAM.248.416:5e-09[&&NHX:Type=GTDB:gtdb_class=c__Alphaproteobacteria:gtdb_domain=d__Bacteria:gtdb_family=f__Stappiaceae:gtdb_genus=g__Roseibium:gtdb_order=o__Rhizobiales:gtdb_phylum=p__Proteobacteria:gtdb_species=s__Roseibium sp001890945:heptad=MCP-38H:species=d__Bacteria_p__Proteobacteria_c__Alphaproteobacteria_o__Rhizobiales_f__Stappiaceae_g__Roseibium_s__Roseibium sp001890945],RS_GCF_000158095.2_protein.faa_NZ_CM011002.1_132@PF00015_full_PFAM.247.415:0.00444556[&&NHX:Type=GTDB:gtdb_class=c__Alphaproteobacteria:gtdb_domain=d__Bacteria:gtdb_family=f__Stappiaceae:gtdb_genus=g__Roseibium:gtdb_order=o__Rhizobiales:gtdb_phylum=p__Proteobacteria:gtdb_species=s__Roseibium alexandrii:heptad=MCP-38H:species=d__Bacteria_p__Proteobacteria_c__Alphaproteobacteria_o__Rhizobiales_f__Stappiaceae_g__Roseibium_s__Roseibium alexandrii])0.982:0.0617345[&&NHX:Sample_counter=:Type_counter=GTDB--2:capture_class_counter=:capture_domain_counter=:capture_family_counter=:capture_genus_counter=:capture_order_counter=:capture_phylum_counter=:capture_species_counter=:evoltype=D:gtdb_class_counter=c__Alphaproteobacteria--2:gtdb_domain_counter=d__Bacteria--2:gtdb_family_counter=f__Stappiaceae--2:gtdb_genus_counter=g__Roseibium--2:gtdb_order_counter=o__Rhizobiales--2:gtdb_phylum_counter=p__Proteobacteria--2:gtdb_species_counter=s__Roseibium alexandrii--1||s__Roseibium sp001890945--1:heptad_counter=MCP-38H--2:lbd_counter=:lca=d__Bacteria:lca_tree=g__Roseibium:name=N749591:ref_name_counter=])0.764:0.0247911[&&NHX:Sample_counter=:Type_counter=GTDB--3:capture_class_counter=:capture_domain_counter=:capture_family_counter=:capture_genus_counter=:capture_order_counter=:capture_phylum_counter=:capture_species_counter=:evoltype=D:gtdb_class_counter=c__Alphaproteobacteria--3:gtdb_domain_counter=d__Bacteria--3:gtdb_family_counter=f__Stappiaceae--3:gtdb_genus_counter=g__Roseibium--3:gtdb_order_counter=o__Rhizobiales--3:gtdb_phylum_counter=p__Proteobacteria--3:gtdb_species_counter=s__Roseibium alexandrii--1||s__Roseibium denhamense--1||s__Roseibium sp001890945--1:heptad_counter=MCP-38H--3:lbd_counter=:lca=d__Bacteria:lca_tree=g__Roseibium:name=N749592:ref_name_counter=],((RS_GCF_001999245.1_protein.faa_NZ_CP019630.1_4384@PF00015_full_PFAM.248.427:0.00368316[&&NHX:Type=GTDB:gtdb_class=c__Alphaproteobacteria:gtdb_domain=d__Bacteria:gtdb_family=f__Stappiaceae:gtdb_genus=g__Roseibium:gtdb_order=o__Rhizobiales:gtdb_phylum=p__Proteobacteria:gtdb_species=s__Roseibium aggregatum_A:heptad=MCP-38H:species=d__Bacteria_p__Proteobacteria_c__Alphaproteobacteria_o__Rhizobiales_f__Stappiaceae_g__Roseibium_s__Roseibium aggregatum_A],(RS_GCF_000168975.1_protein.faa_NZ_AAUW01000003.1_223@PF00015_full_PFAM.248.425:0.00455859[&&NHX:Type=GTDB:gtdb_class=c__Alphaproteobacteria:gtdb_domain=d__Bacteria:gtdb_family=f__Stappiaceae:gtdb_genus=g__Roseibium:gtdb_order=o__Rhizobiales:gtdb_phylum=p__Proteobacteria:gtdb_species=s__Roseibium aggregatum:heptad=MCP-38H:species=d__Bacteria_p__Proteobacteria_c__Alphaproteobacteria_o__Rhizobiales_f__Stappiaceae_g__Roseibium_s__Roseibium aggregatum],RS_GCF_008107695.1_protein.faa_NZ_VIRG01000070.1_507@PF00015_full_PFAM.248.425:0.0255858[&&NHX:Type=GTDB:gtdb_class=c__Alphaproteobacteria:gtdb_domain=d__Bacteria:gtdb_family=f__Stappiaceae:gtdb_genus=g__Roseibium:gtdb_order=o__Rhizobiales:gtdb_phylum=p__Proteobacteria:gtdb_species=s__Roseibium sp008107695:heptad=MCP-38H:species=d__Bacteria_p__Proteobacteria_c__Alphaproteobacteria_o__Rhizobiales_f__Stappiaceae_g__Roseibium_s__Roseibium sp008107695])0.978:0.0409105[&&NHX:Sample_counter=:Type_counter=GTDB--2:capture_class_counter=:capture_domain_counter=:capture_family_counter=:capture_genus_counter=:capture_order_counter=:capture_phylum_counter=:capture_species_counter=:evoltype=D:gtdb_class_counter=c__Alphaproteobacteria--2:gtdb_domain_counter=d__Bacteria--2:gtdb_family_counter=f__Stappiaceae--2:gtdb_genus_counter=g__Roseibium--2:gtdb_order_counter=o__Rhizobiales--2:gtdb_phylum_counter=p__Proteobacteria--2:gtdb_species_counter=s__Roseibium aggregatum--1||s__Roseibium sp008107695--1:heptad_counter=MCP-38H--2:lbd_counter=:lca=d__Bacteria:lca_tree=g__Roseibium:name=N749596:ref_name_counter=])0.882:0.0369012[&&NHX:Sample_counter=:Type_counter=GTDB--3:capture_class_counter=:capture_domain_counter=:capture_family_counter=:capture_genus_counter=:capture_order_counter=:capture_phylum_counter=:capture_species_counter=:evoltype=D:gtdb_class_counter=c__Alphaproteobacteria--3:gtdb_domain_counter=d__Bacteria--3:gtdb_family_counter=f__Stappiaceae--3:gtdb_genus_counter=g__Roseibium--3:gtdb_order_counter=o__Rhizobiales--3:gtdb_phylum_counter=p__Proteobacteria--3:gtdb_species_counter=s__Roseibium aggregatum--1||s__Roseibium aggregatum_A--1||s__Roseibium sp008107695--1:heptad_counter=MCP-38H--3:lbd_counter=:lca=d__Bacteria:lca_tree=g__Roseibium:name=N749597:ref_name_counter=],RS_GCF_017309185.1_protein.faa_NZ_JAEKJZ010000002.1_350@PF00015_full_PFAM.258.437:0.161644[&&NHX:Type=GTDB:gtdb_class=c__Alphaproteobacteria:gtdb_domain=d__Bacteria:gtdb_family=f__Stappiaceae:gtdb_genus=g__Roseibium:gtdb_order=o__Rhizobiales:gtdb_phylum=p__Proteobacteria:gtdb_species=s__Roseibium aggregatum_B:heptad=MCP-38H:species=d__Bacteria_p__Proteobacteria_c__Alphaproteobacteria_o__Rhizobiales_f__Stappiaceae_g__Roseibium_s__Roseibium aggregatum_B])0.352:0.0366945[&&NHX:Sample_counter=:Type_counter=GTDB--4:capture_class_counter=:capture_domain_counter=:capture_family_counter=:capture_genus_counter=:capture_order_counter=:capture_phylum_counter=:capture_species_counter=:evoltype=D:gtdb_class_counter=c__Alphaproteobacteria--4:gtdb_domain_counter=d__Bacteria--4:gtdb_family_counter=f__Stappiaceae--4:gtdb_genus_counter=g__Roseibium--4:gtdb_order_counter=o__Rhizobiales--4:gtdb_phylum_counter=p__Proteobacteria--4:gtdb_species_counter=s__Roseibium aggregatum--1||s__Roseibium aggregatum_A--1||s__Roseibium aggregatum_B--1||s__Roseibium sp008107695--1:heptad_counter=MCP-38H--4:lbd_counter=:lca=d__Bacteria:lca_tree=g__Roseibium:name=N749599:ref_name_counter=])0.998:0.115494[&&NHX:Sample_counter=:Type_counter=GTDB--7:capture_class_counter=:capture_domain_counter=:capture_family_counter=:capture_genus_counter=:capture_order_counter=:capture_phylum_counter=:capture_species_counter=:evoltype=D:gtdb_class_counter=c__Alphaproteobacteria--7:gtdb_domain_counter=d__Bacteria--7:gtdb_family_counter=f__Stappiaceae--7:gtdb_genus_counter=g__Roseibium--7:gtdb_order_counter=o__Rhizobiales--7:gtdb_phylum_counter=p__Proteobacteria--7:gtdb_species_counter=s__Roseibium aggregatum--1||s__Roseibium aggregatum_A--1||s__Roseibium aggregatum_B--1||s__Roseibium alexandrii--1||s__Roseibium denhamense--1||s__Roseibium sp001890945--1||s__Roseibium sp008107695--1:heptad_counter=MCP-38H--7:lbd_counter=:lca=d__Bacteria:lca_tree=g__Roseibium:name=N749600:ref_name_counter=])0.504:0.0442945[&&NHX:Sample_counter=:Type_counter=GTDB--9:capture_class_counter=:capture_domain_counter=:capture_family_counter=:capture_genus_counter=:capture_order_counter=:capture_phylum_counter=:capture_species_counter=:evoltype=D:gtdb_class_counter=c__Alphaproteobacteria--9:gtdb_domain_counter=d__Bacteria--9:gtdb_family_counter=f__Stappiaceae--9:gtdb_genus_counter=g__Roseibium--9:gtdb_order_counter=o__Rhizobiales--9:gtdb_phylum_counter=p__Proteobacteria--9:gtdb_species_counter=s__Roseibium aggregatum--1||s__Roseibium aggregatum_A--1||s__Roseibium aggregatum_B--1||s__Roseibium alexandrii--1||s__Roseibium denhamense--1||s__Roseibium sediminis--1||s__Roseibium sp000148725--1||s__Roseibium sp001890945--1||s__Roseibium sp008107695--1:heptad_counter=MCP-38H--9:lbd_counter=:lca=d__Bacteria:lca_tree=g__Roseibium:name=N749601:ref_name_counter=])0.634:0.0368879[&&NHX:Sample_counter=:Type_counter=GTDB--11:capture_class_counter=:capture_domain_counter=:capture_family_counter=:capture_genus_counter=:capture_order_counter=:capture_phylum_counter=:capture_species_counter=:evoltype=D:gtdb_class_counter=c__Alphaproteobacteria--11:gtdb_domain_counter=d__Bacteria--11:gtdb_family_counter=f__Stappiaceae--11:gtdb_genus_counter=g__Roseibium--11:gtdb_order_counter=o__Rhizobiales--11:gtdb_phylum_counter=p__Proteobacteria--11:gtdb_species_counter=s__Roseibium aggregatum--1||s__Roseibium aggregatum_A--1||s__Roseibium aggregatum_B--1||s__Roseibium alexandrii--1||s__Roseibium aquae--1||s__Roseibium denhamense--1||s__Roseibium sediminis--1||s__Roseibium sp000148725--1||s__Roseibium sp001890945--1||s__Roseibium sp008107695--1||s__Roseibium sp017643215--1:heptad_counter=MCP-38H--11:lbd_counter=:lca=d__Bacteria:lca_tree=g__Roseibium:name=N749602:ref_name_counter=],RS_GCF_007830545.1_protein.faa_NZ_VLLF01000002.1_314@PF00015_full_PFAM.248.427:0.16894[&&NHX:Type=GTDB:gtdb_class=c__Alphaproteobacteria:gtdb_domain=d__Bacteria:gtdb_family=f__Stappiaceae:gtdb_genus=g__Roseibium:gtdb_order=o__Rhizobiales:gtdb_phylum=p__Proteobacteria:gtdb_species=s__Roseibium hamelinense:heptad=MCP-38H:species=d__Bacteria_p__Proteobacteria_c__Alphaproteobacteria_o__Rhizobiales_f__Stappiaceae_g__Roseibium_s__Roseibium hamelinense])0.507:0.0361478[&&NHX:Sample_counter=:Type_counter=GTDB--12:capture_class_counter=:capture_domain_counter=:capture_family_counter=:capture_genus_counter=:capture_order_counter=:capture_phylum_counter=:capture_species_counter=:evoltype=D:gtdb_class_counter=c__Alphaproteobacteria--12:gtdb_domain_counter=d__Bacteria--12:gtdb_family_counter=f__Stappiaceae--12:gtdb_genus_counter=g__Roseibium--12:gtdb_order_counter=o__Rhizobiales--12:gtdb_phylum_counter=p__Proteobacteria--12:gtdb_species_counter=s__Roseibium aggregatum--1||s__Roseibium aggregatum_A--1||s__Roseibium aggregatum_B--1||s__Roseibium alexandrii--1||s__Roseibium aquae--1||s__Roseibium denhamense--1||s__Roseibium hamelinense--1||s__Roseibium sediminis--1||s__Roseibium sp000148725--1||s__Roseibium sp001890945--1||s__Roseibium sp008107695--1||s__Roseibium sp017643215--1:heptad_counter=MCP-38H--12:lbd_counter=:lca=d__Bacteria:lca_tree=g__Roseibium:name=N749604:ref_name_counter=],RS_GCF_014692675.1_protein.faa_NZ_JABFCZ010000018.1_36@PF00015_full_PFAM.217.407:0.146182[&&NHX:Type=GTDB:gtdb_class=c__Alphaproteobacteria:gtdb_domain=d__Bacteria:gtdb_family=f__Stappiaceae:gtdb_genus=g__Roseibium:gtdb_order=o__Rhizobiales:gtdb_phylum=p__Proteobacteria:gtdb_species=s__Roseibium aggregatum_C:heptad=MCP-38H:species=d__Bacteria_p__Proteobacteria_c__Alphaproteobacteria_o__Rhizobiales_f__Stappiaceae_g__Roseibium_s__Roseibium aggregatum_C])0.861:0.0631624[&&NHX:Sample_counter=:Type_counter=GTDB--13:capture_class_counter=:capture_domain_counter=:capture_family_counter=:capture_genus_counter=:capture_order_counter=:capture_phylum_counter=:capture_species_counter=:evoltype=D:gtdb_class_counter=c__Alphaproteobacteria--13:gtdb_domain_counter=d__Bacteria--13:gtdb_family_counter=f__Stappiaceae--13:gtdb_genus_counter=g__Roseibium--13:gtdb_order_counter=o__Rhizobiales--13:gtdb_phylum_counter=p__Proteobacteria--13:gtdb_species_counter=s__Roseibium aggregatum--1||s__Roseibium aggregatum_A--1||s__Roseibium aggregatum_B--1||s__Roseibium aggregatum_C--1||s__Roseibium alexandrii--1||s__Roseibium aquae--1||s__Roseibium denhamense--1||s__Roseibium hamelinense--1||s__Roseibium sediminis--1||s__Roseibium sp000148725--1||s__Roseibium sp001890945--1||s__Roseibium sp008107695--1||s__Roseibium sp017643215--1:heptad_counter=MCP-38H--13:lbd_counter=:lca=d__Bacteria:lca_tree=g__Roseibium:name=N749606:ref_name_counter=],((RS_GCF_014842915.1_protein.faa_NZ_JACYXI010000001.1_557@PF00015_full_PFAM.244.427:0.0518212[&&NHX:Type=GTDB:gtdb_class=c__Alphaproteobacteria:gtdb_domain=d__Bacteria:gtdb_family=f__Stappiaceae:gtdb_genus=g__Roseibium:gtdb_order=o__Rhizobiales:gtdb_phylum=p__Proteobacteria:gtdb_species=s__Roseibium litorale:heptad=MCP-38H:species=d__Bacteria_p__Proteobacteria_c__Alphaproteobacteria_o__Rhizobiales_f__Stappiaceae_g__Roseibium_s__Roseibium litorale],RS_GCF_900142725.1_protein.faa_NZ_FRBW01000002.1_540@PF00015_full_PFAM.244.429:0.00976916[&&NHX:Type=GTDB:gtdb_class=c__Alphaproteobacteria:gtdb_domain=d__Bacteria:gtdb_family=f__Stappiaceae:gtdb_genus=g__Roseibium:gtdb_order=o__Rhizobiales:gtdb_phylum=p__Proteobacteria:gtdb_species=s__Roseibium suaedae:heptad=MCP-38H:species=d__Bacteria_p__Proteobacteria_c__Alphaproteobacteria_o__Rhizobiales_f__Stappiaceae_g__Roseibium_s__Roseibium suaedae])0.997:0.13406[&&NHX:Sample_counter=:Type_counter=GTDB--2:capture_class_counter=:capture_domain_counter=:capture_family_counter=:capture_genus_counter=:capture_order_counter=:capture_phylum_counter=:capture_species_counter=:evoltype=D:gtdb_class_counter=c__Alphaproteobacteria--2:gtdb_domain_counter=d__Bacteria--2:gtdb_family_counter=f__Stappiaceae--2:gtdb_genus_counter=g__Roseibium--2:gtdb_order_counter=o__Rhizobiales--2:gtdb_phylum_counter=p__Proteobacteria--2:gtdb_species_counter=s__Roseibium litorale--1||s__Roseibium suaedae--1:heptad_counter=MCP-38H--2:lbd_counter=:lca=d__Bacteria:lca_tree=g__Roseibium:name=N749609:ref_name_counter=],(RS_GCF_017313085.1_protein.faa_NZ_JAFLNF010000001.1_8@PF00015_full_PFAM.244.421:0.0542422[&&NHX:Type=GTDB:gtdb_class=c__Alphaproteobacteria:gtdb_domain=d__Bacteria:gtdb_family=f__Stappiaceae:gtdb_genus=g__Roseibium:gtdb_order=o__Rhizobiales:gtdb_phylum=p__Proteobacteria:gtdb_species=s__Roseibium sp017313085:heptad=MCP-38H:species=d__Bacteria_p__Proteobacteria_c__Alphaproteobacteria_o__Rhizobiales_f__Stappiaceae_g__Roseibium_s__Roseibium sp017313085],RS_GCF_008477545.1_protein.faa_NZ_VORA01000002.1_304@PF00015_full_PFAM.245.427:0.0576148[&&NHX:Type=GTDB:gtdb_class=c__Alphaproteobacteria:gtdb_domain=d__Bacteria:gtdb_family=f__Stappiaceae:gtdb_genus=g__Roseibium:gtdb_order=o__Rhizobiales:gtdb_phylum=p__Proteobacteria:gtdb_species=s__Roseibium aestuarii:heptad=MCP-38H:species=d__Bacteria_p__Proteobacteria_c__Alphaproteobacteria_o__Rhizobiales_f__Stappiaceae_g__Roseibium_s__Roseibium aestuarii])0.993:0.114604[&&NHX:Sample_counter=:Type_counter=GTDB--2:capture_class_counter=:capture_domain_counter=:capture_family_counter=:capture_genus_counter=:capture_order_counter=:capture_phylum_counter=:capture_species_counter=:evoltype=D:gtdb_class_counter=c__Alphaproteobacteria--2:gtdb_domain_counter=d__Bacteria--2:gtdb_family_counter=f__Stappiaceae--2:gtdb_genus_counter=g__Roseibium--2:gtdb_order_counter=o__Rhizobiales--2:gtdb_phylum_counter=p__Proteobacteria--2:gtdb_species_counter=s__Roseibium aestuarii--1||s__Roseibium sp017313085--1:heptad_counter=MCP-38H--2:lbd_counter=:lca=d__Bacteria:lca_tree=g__Roseibium:name=N749612:ref_name_counter=])0.808:0.0270627[&&NHX:Sample_counter=:Type_counter=GTDB--4:capture_class_counter=:capture_domain_counter=:capture_family_counter=:capture_genus_counter=:capture_order_counter=:capture_phylum_counter=:capture_species_counter=:evoltype=D:gtdb_class_counter=c__Alphaproteobacteria--4:gtdb_domain_counter=d__Bacteria--4:gtdb_family_counter=f__Stappiaceae--4:gtdb_genus_counter=g__Roseibium--4:gtdb_order_counter=o__Rhizobiales--4:gtdb_phylum_counter=p__Proteobacteria--4:gtdb_species_counter=s__Roseibium aestuarii--1||s__Roseibium litorale--1||s__Roseibium sp017313085--1||s__Roseibium suaedae--1:heptad_counter=MCP-38H--4:lbd_counter=:lca=d__Bacteria:lca_tree=g__Roseibium:name=N749613:ref_name_counter=])0.538:0.0522505[&&NHX:Sample_counter=:Type_counter=GTDB--17:capture_class_counter=:capture_domain_counter=:capture_family_counter=:capture_genus_counter=:capture_order_counter=:capture_phylum_counter=:capture_species_counter=:evoltype=D:gtdb_class_counter=c__Alphaproteobacteria--17:gtdb_domain_counter=d__Bacteria--17:gtdb_family_counter=f__Stappiaceae--17:gtdb_genus_counter=g__Roseibium--17:gtdb_order_counter=o__Rhizobiales--17:gtdb_phylum_counter=p__Proteobacteria--17:gtdb_species_counter=s__Roseibium aestuarii--1||s__Roseibium aggregatum--1||s__Roseibium aggregatum_A--1||s__Roseibium aggregatum_B--1||s__Roseibium aggregatum_C--1||s__Roseibium alexandrii--1||s__Roseibium aquae--1||s__Roseibium denhamense--1||s__Roseibium hamelinense--1||s__Roseibium litorale--1||s__Roseibium sediminis--1||s__Roseibium sp000148725--1||s__Roseibium sp001890945--1||s__Roseibium sp008107695--1||s__Roseibium sp017313085--1||s__Roseibium sp017643215--1||s__Roseibium suaedae--1:heptad_counter=MCP-38H--17:lbd_counter=:lca=d__Bacteria:lca_tree=g__Roseibium:name=N749614:ref_name_counter=])0.766:0.099593[&&NHX:Sample_counter=:Type_counter=GTDB--18:capture_class_counter=:capture_domain_counter=:capture_family_counter=:capture_genus_counter=:capture_order_counter=:capture_phylum_counter=:capture_species_counter=:evoltype=D:gtdb_class_counter=c__Alphaproteobacteria--18:gtdb_domain_counter=d__Bacteria--18:gtdb_family_counter=f__Stappiaceae--18:gtdb_genus_counter=g__Breoghania--1||g__Roseibium--17:gtdb_order_counter=o__Rhizobiales--18:gtdb_phylum_counter=p__Proteobacteria--18:gtdb_species_counter=s__Breoghania corrubedonensis--1||s__Roseibium aestuarii--1||s__Roseibium aggregatum--1||s__Roseibium aggregatum_A--1||s__Roseibium aggregatum_B--1||s__Roseibium aggregatum_C--1||s__Roseibium alexandrii--1||s__Roseibium aquae--1||s__Roseibium denhamense--1||s__Roseibium hamelinense--1||s__Roseibium litorale--1||s__Roseibium sediminis--1||s__Roseibium sp000148725--1||s__Roseibium sp001890945--1||s__Roseibium sp008107695--1||s__Roseibium sp017313085--1||s__Roseibium sp017643215--1||s__Roseibium suaedae--1:heptad_counter=MCP-38H--18:lbd_counter=:lca=d__Bacteria:lca_tree=g__Roseibium:name=N749615:ref_name_counter=])0.96:0.101779[&&NHX:Sample_counter=:Type_counter=GTDB--19:capture_class_counter=:capture_domain_counter=:capture_family_counter=:capture_genus_counter=:capture_order_counter=:capture_phylum_counter=:capture_species_counter=:evoltype=D:gtdb_class_counter=c__Alphaproteobacteria--19:gtdb_domain_counter=d__Bacteria--19:gtdb_family_counter=f__Stappiaceae--19:gtdb_genus_counter=g__Breoghania--1||g__Pannonibacter--1||g__Roseibium--17:gtdb_order_counter=o__Rhizobiales--19:gtdb_phylum_counter=p__Proteobacteria--19:gtdb_species_counter=s__Breoghania corrubedonensis--1||s__Pannonibacter sp009915765--1||s__Roseibium aestuarii--1||s__Roseibium aggregatum--1||s__Roseibium aggregatum_A--1||s__Roseibium aggregatum_B--1||s__Roseibium aggregatum_C--1||s__Roseibium alexandrii--1||s__Roseibium aquae--1||s__Roseibium denhamense--1||s__Roseibium hamelinense--1||s__Roseibium litorale--1||s__Roseibium sediminis--1||s__Roseibium sp000148725--1||s__Roseibium sp001890945--1||s__Roseibium sp008107695--1||s__Roseibium sp017313085--1||s__Roseibium sp017643215--1||s__Roseibium suaedae--1:heptad_counter=MCP-38H--19:lbd_counter=:lca=d__Bacteria:lca_tree=f__Stappiaceae:name=N749616:ref_name_counter=])0.246:0.0293209[&&NHX:Sample_counter=:Type_counter=GTDB--26:capture_class_counter=:capture_domain_counter=:capture_family_counter=:capture_genus_counter=:capture_order_counter=:capture_phylum_counter=:capture_species_counter=:evoltype=D:gtdb_class_counter=c__Alphaproteobacteria--26:gtdb_domain_counter=d__Bacteria--26:gtdb_family_counter=f__Pleomorphomonadaceae--7||f__Stappiaceae--19:gtdb_genus_counter=g__Breoghania--1||g__Pannonibacter--1||g__Pleomorphomonas--7||g__Roseibium--17:gtdb_order_counter=o__Rhizobiales--26:gtdb_phylum_counter=p__Proteobacteria--26:gtdb_species_counter=s__Breoghania corrubedonensis--1||s__Pannonibacter sp009915765--1||s__Pleomorphomonas carboxyditropha--1||s__Pleomorphomonas diazotrophica--1||s__Pleomorphomonas oryzae--1||s__Pleomorphomonas sp004366315--1||s__Pleomorphomonas sp011759535--1||s__Pleomorphomonas sp018262505--1||s__Pleomorphomonas sp018262575--1||s__Roseibium aestuarii--1||s__Roseibium aggregatum--1||s__Roseibium aggregatum_A--1||s__Roseibium aggregatum_B--1||s__Roseibium aggregatum_C--1||s__Roseibium alexandrii--1||s__Roseibium aquae--1||s__Roseibium denhamense--1||s__Roseibium hamelinense--1||s__Roseibium litorale--1||s__Roseibium sediminis--1||s__Roseibium sp000148725--1||s__Roseibium sp001890945--1||s__Roseibium sp008107695--1||s__Roseibium sp017313085--1||s__Roseibium sp017643215--1||s__Roseibium suaedae--1:heptad_counter=MCP-38H--26:lbd_counter=:lca=d__Bacteria:lca_tree=o__Rhizobiales:name=N749617:ref_name_counter=],RS_GCF_013839525.1_protein.faa_NZ_JACDIS010000012.1_11@PF00015_full_PFAM.251.426:0.268466[&&NHX:Type=GTDB:gtdb_class=c__Alphaproteobacteria:gtdb_domain=d__Bacteria:gtdb_family=f__Pleomorphomonadaceae:gtdb_genus=g__Mongoliimonas:gtdb_order=o__Rhizobiales:gtdb_phylum=p__Proteobacteria:gtdb_species=s__Mongoliimonas rhizosphaerae:heptad=MCP-38H:species=d__Bacteria_p__Proteobacteria_c__Alphaproteobacteria_o__Rhizobiales_f__Pleomorphomonadaceae_g__Mongoliimonas_s__Mongoliimonas rhizosphaerae])0.905:0.060437[&&NHX:Sample_counter=:Type_counter=GTDB--27:capture_class_counter=:capture_domain_counter=:capture_family_counter=:capture_genus_counter=:capture_order_counter=:capture_phylum_counter=:capture_species_counter=:evoltype=D:gtdb_class_counter=c__Alphaproteobacteria--27:gtdb_domain_counter=d__Bacteria--27:gtdb_family_counter=f__Pleomorphomonadaceae--8||f__Stappiaceae--19:gtdb_genus_counter=g__Breoghania--1||g__Mongoliimonas--1||g__Pannonibacter--1||g__Pleomorphomonas--7||g__Roseibium--17:gtdb_order_counter=o__Rhizobiales--27:gtdb_phylum_counter=p__Proteobacteria--27:gtdb_species_counter=s__Breoghania corrubedonensis--1||s__Mongoliimonas rhizosphaerae--1||s__Pannonibacter sp009915765--1||s__Pleomorphomonas carboxyditropha--1||s__Pleomorphomonas diazotrophica--1||s__Pleomorphomonas oryzae--1||s__Pleomorphomonas sp004366315--1||s__Pleomorphomonas sp011759535--1||s__Pleomorphomonas sp018262505--1||s__Pleomorphomonas sp018262575--1||s__Roseibium aestuarii--1||s__Roseibium aggregatum--1||s__Roseibium aggregatum_A--1||s__Roseibium aggregatum_B--1||s__Roseibium aggregatum_C--1||s__Roseibium alexandrii--1||s__Roseibium aquae--1||s__Roseibium denhamense--1||s__Roseibium hamelinense--1||s__Roseibium litorale--1||s__Roseibium sediminis--1||s__Roseibium sp000148725--1||s__Roseibium sp001890945--1||s__Roseibium sp008107695--1||s__Roseibium sp017313085--1||s__Roseibium sp017643215--1||s__Roseibium suaedae--1:heptad_counter=MCP-38H--27:lbd_counter=:lca=d__Bacteria:lca_tree=o__Rhizobiales:name=N749619:ref_name_counter=])0.703:0.0194172[&&NHX:Sample_counter=rhizpot1--1||rhizpot3--1||rhiztom1--2||rhiztom3--3:Type_counter=GTDB--31||capture--7:besthit_avg=56.2:besthit_max=56.2:besthit_min=56.2:besthit_std=0:besthit_sum=56.2:bitscore_avg=112.0:bitscore_max=112.0:bitscore_min=112.0:bitscore_std=0:bitscore_sum=112.0:capture_class_counter=c__Actinomycetia--1||c__Alphaproteobacteria--3||c__Bacilli--1||c__Gammaproteobacteria--1||c__Myxococcia--1:capture_domain_counter=d__Bacteria--7:capture_family_counter=f__Beijerinckiaceae--2||f__Burkholderiaceae--1||f__Caulobacteraceae--1||f__Motilibacteraceae--1||f__Myxococcaceae--1||f__Paenibacillaceae--1:capture_genus_counter=g__Achromobacter--1||g__Caulobacter--1||g__Chelatococcus_A--2||g__JAEUJT01--1||g__Motilibacter--1||g__Paenibacillus_C--1:capture_order_counter=o__Burkholderiales--1||o__Caulobacterales--1||o__Motilibacterales--1||o__Myxococcales--1||o__Paenibacillales--1||o__Rhizobiales--2:capture_phylum_counter=p__Actinobacteriota--1||p__Firmicutes--1||p__Myxococcota--1||p__Proteobacteria--4:capture_species_counter=s__Achromobacter xylosoxidans--1||s__Caulobacter sp014207215--1||s__Chelatococcus_A sambhunathii--2||s__JAEUJT01 sp016793525--1||s__Motilibacter rhizosphaerae--1||s__Paenibacillus_C sp014705655--1:evalue_avg=5.24e-32:evalue_max=5.24e-32:evalue_min=5.24e-32:evalue_std=0:evalue_sum=5.24e-32:gapopen_avg=0.0:gapopen_max=0.0:gapopen_min=0.0:gapopen_std=0:gapopen_sum=0.0:gtdb_class_counter=c__Alphaproteobacteria--31:gtdb_domain_counter=d__Bacteria--31:gtdb_family_counter=f__Beijerinckiaceae--3||f__Pleomorphomonadaceae--8||f__Pseudoxanthobacteraceae--1||f__Stappiaceae--19:gtdb_genus_counter=g__Breoghania--1||g__Chelatococcus_A--3||g__Mongoliimonas--1||g__Pannonibacter--1||g__Pleomorphomonas--7||g__Pseudoxanthobacter--1||g__Roseibium--17:gtdb_order_counter=o__Rhizobiales--31:gtdb_phylum_counter=p__Proteobacteria--31:gtdb_species_counter=s__Breoghania corrubedonensis--1||s__Chelatococcus_A caeni--1||s__Chelatococcus_A composti--1||s__Chelatococcus_A sambhunathii--1||s__Mongoliimonas rhizosphaerae--1||s__Pannonibacter sp009915765--1||s__Pleomorphomonas carboxyditropha--1||s__Pleomorphomonas diazotrophica--1||s__Pleomorphomonas oryzae--1||s__Pleomorphomonas sp004366315--1||s__Pleomorphomonas sp011759535--1||s__Pleomorphomonas sp018262505--1||s__Pleomorphomonas sp018262575--1||s__Pseudoxanthobacter spirostomi--1||s__Roseibium aestuarii--1||s__Roseibium aggregatum--1||s__Roseibium aggregatum_A--1||s__Roseibium aggregatum_B--1||s__Roseibium aggregatum_C--1||s__Roseibium alexandrii--1||s__Roseibium aquae--1||s__Roseibium denhamense--1||s__Roseibium hamelinense--1||s__Roseibium litorale--1||s__Roseibium sediminis--1||s__Roseibium sp000148725--1||s__Roseibium sp001890945--1||s__Roseibium sp008107695--1||s__Roseibium sp017313085--1||s__Roseibium sp017643215--1||s__Roseibium suaedae--1:heptad_counter=MCP-38H--38:lbd_counter=Protoglobin--1:lca_tree=o__Rhizobiales:length_avg=121.0:length_max=121.0:length_min=121.0:length_std=0:length_sum=121.0:mismatch_avg=53.0:mismatch_max=53.0:mismatch_min=53.0:mismatch_std=0:mismatch_sum=53.0:name=N749620:qcovhsp_avg=97.6:qcovhsp_max=97.6:qcovhsp_min=97.6:qcovhsp_std=0:qcovhsp_sum=97.6:qend_avg=124.0:qend_max=124.0:qend_min=124.0:qend_std=0:qend_sum=124.0:qstart_avg=4.0:qstart_max=4.0:qstart_min=4.0:qstart_std=0:qstart_sum=4.0:ref_name_counter=RS_GCF_003568845.1_protein.faa_NZ_CP030127.1_363@PF00015_full_PFAM.459.640--1:scovhsp_avg=66.9:scovhsp_max=66.9:scovhsp_min=66.9:scovhsp_std=0:scovhsp_sum=66.9:send_avg=121.0:send_max=121.0:send_min=121.0:send_std=0:send_sum=121.0:sstart_avg=1.0:sstart_max=1.0:sstart_min=1.0:sstart_std=0:sstart_sum=1.0])0.84:0.0549941[&&NHX:Sample_counter=rhizpot1--1||rhizpot3--1||rhiztom1--2||rhiztom2--1||rhiztom3--3:Type_counter=GTDB--31||capture--8:besthit_avg=56.2:besthit_max=56.2:besthit_min=56.2:besthit_std=0:besthit_sum=56.2:bitscore_avg=112.0:bitscore_max=112.0:bitscore_min=112.0:bitscore_std=0:bitscore_sum=112.0:capture_class_counter=c__Actinomycetia--1||c__Alphaproteobacteria--3||c__Bacilli--1||c__Gammaproteobacteria--2||c__Myxococcia--1:capture_domain_counter=d__Bacteria--8:capture_family_counter=f__Beijerinckiaceae--2||f__Burkholderiaceae--1||f__Caulobacteraceae--1||f__Motilibacteraceae--1||f__Myxococcaceae--1||f__Paenibacillaceae--1||f__Pseudomonadaceae--1:capture_genus_counter=g__Achromobacter--1||g__Caulobacter--1||g__Chelatococcus_A--2||g__JAEUJT01--1||g__Motilibacter--1||g__Paenibacillus_C--1||g__Pseudomonas_E--1:capture_order_counter=o__Burkholderiales--1||o__Caulobacterales--1||o__Motilibacterales--1||o__Myxococcales--1||o__Paenibacillales--1||o__Pseudomonadales--1||o__Rhizobiales--2:capture_phylum_counter=p__Actinobacteriota--1||p__Firmicutes--1||p__Myxococcota--1||p__Proteobacteria--5:capture_species_counter=s__Achromobacter xylosoxidans--1||s__Caulobacter sp014207215--1||s__Chelatococcus_A sambhunathii--2||s__JAEUJT01 sp016793525--1||s__Motilibacter rhizosphaerae--1||s__Paenibacillus_C sp014705655--1||s__Pseudomonas_E sp002263605--1:evalue_avg=5.24e-32:evalue_max=5.24e-32:evalue_min=5.24e-32:evalue_std=0:evalue_sum=5.24e-32:gapopen_avg=0.0:gapopen_max=0.0:gapopen_min=0.0:gapopen_std=0:gapopen_sum=0.0:gtdb_class_counter=c__Alphaproteobacteria--31:gtdb_domain_counter=d__Bacteria--31:gtdb_family_counter=f__Beijerinckiaceae--3||f__Pleomorphomonadaceae--8||f__Pseudoxanthobacteraceae--1||f__Stappiaceae--19:gtdb_genus_counter=g__Breoghania--1||g__Chelatococcus_A--3||g__Mongoliimonas--1||g__Pannonibacter--1||g__Pleomorphomonas--7||g__Pseudoxanthobacter--1||g__Roseibium--17:gtdb_order_counter=o__Rhizobiales--31:gtdb_phylum_counter=p__Proteobacteria--31:gtdb_species_counter=s__Breoghania corrubedonensis--1||s__Chelatococcus_A caeni--1||s__Chelatococcus_A composti--1||s__Chelatococcus_A sambhunathii--1||s__Mongoliimonas rhizosphaerae--1||s__Pannonibacter sp009915765--1||s__Pleomorphomonas carboxyditropha--1||s__Pleomorphomonas diazotrophica--1||s__Pleomorphomonas oryzae--1||s__Pleomorphomonas sp004366315--1||s__Pleomorphomonas sp011759535--1||s__Pleomorphomonas sp018262505--1||s__Pleomorphomonas sp018262575--1||s__Pseudoxanthobacter spirostomi--1||s__Roseibium aestuarii--1||s__Roseibium aggregatum--1||s__Roseibium aggregatum_A--1||s__Roseibium aggregatum_B--1||s__Roseibium aggregatum_C--1||s__Roseibium alexandrii--1||s__Roseibium aquae--1||s__Roseibium denhamense--1||s__Roseibium hamelinense--1||s__Roseibium litorale--1||s__Roseibium sediminis--1||s__Roseibium sp000148725--1||s__Roseibium sp001890945--1||s__Roseibium sp008107695--1||s__Roseibium sp017313085--1||s__Roseibium sp017643215--1||s__Roseibium suaedae--1:heptad_counter=MCP-38H--39:lbd_counter=Protoglobin--1:lca_tree=o__Rhizobiales:length_avg=121.0:length_max=121.0:length_min=121.0:length_std=0:length_sum=121.0:mismatch_avg=53.0:mismatch_max=53.0:mismatch_min=53.0:mismatch_std=0:mismatch_sum=53.0:name=N749621:qcovhsp_avg=97.6:qcovhsp_max=97.6:qcovhsp_min=97.6:qcovhsp_std=0:qcovhsp_sum=97.6:qend_avg=124.0:qend_max=124.0:qend_min=124.0:qend_std=0:qend_sum=124.0:qstart_avg=4.0:qstart_max=4.0:qstart_min=4.0:qstart_std=0:qstart_sum=4.0:ref_name_counter=RS_GCF_003568845.1_protein.faa_NZ_CP030127.1_363@PF00015_full_PFAM.459.640--1:scovhsp_avg=66.9:scovhsp_max=66.9:scovhsp_min=66.9:scovhsp_std=0:scovhsp_sum=66.9:send_avg=121.0:send_max=121.0:send_min=121.0:send_std=0:send_sum=121.0:sstart_avg=1.0:sstart_max=1.0:sstart_min=1.0:sstart_std=0:sstart_sum=1.0])0.737:0.0260937[&&NHX:Sample_counter=rhizpot1--1||rhizpot3--1||rhiztom1--3||rhiztom2--4||rhiztom3--8:Type_counter=GTDB--34||capture--17:besthit_avg=74.65:besthit_max=93.1:besthit_min=56.2:besthit_std=26.092240225783595:besthit_sum=149.3:bitscore_avg=113.0:bitscore_max=114.0:bitscore_min=112.0:bitscore_std=1.4142135623730951:bitscore_sum=226.0:capture_class_counter=c__Actinomycetia--1||c__Alphaproteobacteria--10||c__Bacilli--1||c__Gammaproteobacteria--3||c__Gemmatimonadetes--1||c__Myxococcia--1:capture_domain_counter=d__Bacteria--17:capture_family_counter=f__Beijerinckiaceae--2||f__Burkholderiaceae--1||f__Caulobacteraceae--3||f__Chromatiaceae--1||f__Gemmatimonadaceae--1||f__Motilibacteraceae--1||f__Myxococcaceae--1||f__Paenibacillaceae--1||f__Pseudomonadaceae--1||f__Rhizobiaceae--4||f__Sphingomonadaceae--1:capture_genus_counter=g__Achromobacter--1||g__Agrobacterium--1||g__Allorhizobium--1||g__Aureimonas_A--1||g__Caulobacter--2||g__Chelatococcus_A--2||g__JACMME01--1||g__JAEUJT01--1||g__Marichromatium--1||g__Motilibacter--1||g__Neorhizobium--1||g__Paenibacillus_C--1||g__Palsa-881--1||g__Pseudomonas_E--1||g__Sphingomonas--1:capture_order_counter=o__Burkholderiales--1||o__Caulobacterales--3||o__Chromatiales--1||o__Gemmatimonadales--1||o__Motilibacterales--1||o__Myxococcales--1||o__Paenibacillales--1||o__Pseudomonadales--1||o__Rhizobiales--6||o__Sphingomonadales--1:capture_phylum_counter=p__Actinobacteriota--1||p__Firmicutes--1||p__Gemmatimonadota--1||p__Myxococcota--1||p__Proteobacteria--13:capture_species_counter=s__Achromobacter xylosoxidans--1||s__Agrobacterium tumefaciens_H--1||s__Allorhizobium undicola--1||s__Aureimonas_A glaciei--1||s__Caulobacter mirabilis--1||s__Caulobacter sp014207215--1||s__Chelatococcus_A sambhunathii--2||s__JACMME01 sp013817545--1||s__JAEUJT01 sp016793525--1||s__Marichromatium purpuratum--1||s__Motilibacter rhizosphaerae--1||s__Neorhizobium sp900472395--1||s__Paenibacillus_C sp014705655--1||s__Palsa-881 sp018241335--1||s__Pseudomonas_E sp002263605--1||s__Sphingomonas sp001428865--1:evalue_avg=2.65915e-32:evalue_max=5.24e-32:evalue_min=7.83e-34:evalue_std=3.6498730724506025e-32:evalue_sum=5.3183e-32:gapopen_avg=0.0:gapopen_max=0.0:gapopen_min=0.0:gapopen_std=0.0:gapopen_sum=0.0:gtdb_class_counter=c__Alphaproteobacteria--33||c__Spirochaetia--1:gtdb_domain_counter=d__Bacteria--34:gtdb_family_counter=f__Beijerinckiaceae--3||f__Kordiimonadaceae--1||f__MH13--1||f__Pleomorphomonadaceae--8||f__Pseudoxanthobacteraceae--1||f__Stappiaceae--19||f__Termitinemataceae--1:gtdb_genus_counter=g__Breoghania--1||g__Chelatococcus_A--3||g__Kordiimonas--1||g__MH13--1||g__Mongoliimonas--1||g__Pannonibacter--1||g__Pleomorphomonas--7||g__Pseudoxanthobacter--1||g__Roseibium--17||g__WQXQ01--1:gtdb_order_counter=o__Rhizobiales--32||o__Sphingomonadales--1||o__Treponematales--1:gtdb_phylum_counter=p__Proteobacteria--33||p__Spirochaetota--1:gtdb_species_counter=s__Breoghania corrubedonensis--1||s__Chelatococcus_A caeni--1||s__Chelatococcus_A composti--1||s__Chelatococcus_A sambhunathii--1||s__Kordiimonas sp017640725--1||s__MH13 sp017642935--1||s__Mongoliimonas rhizosphaerae--1||s__Pannonibacter sp009915765--1||s__Pleomorphomonas carboxyditropha--1||s__Pleomorphomonas diazotrophica--1||s__Pleomorphomonas oryzae--1||s__Pleomorphomonas sp004366315--1||s__Pleomorphomonas sp011759535--1||s__Pleomorphomonas sp018262505--1||s__Pleomorphomonas sp018262575--1||s__Pseudoxanthobacter spirostomi--1||s__Roseibium aestuarii--1||s__Roseibium aggregatum--1||s__Roseibium aggregatum_A--1||s__Roseibium aggregatum_B--1||s__Roseibium aggregatum_C--1||s__Roseibium alexandrii--1||s__Roseibium aquae--1||s__Roseibium denhamense--1||s__Roseibium hamelinense--1||s__Roseibium litorale--1||s__Roseibium sediminis--1||s__Roseibium sp000148725--1||s__Roseibium sp001890945--1||s__Roseibium sp008107695--1||s__Roseibium sp017313085--1||s__Roseibium sp017643215--1||s__Roseibium suaedae--1||s__WQXQ01 sp009781635--1:heptad_counter=MCP-38H--50||MCP-48H--1:lbd_counter=Protoglobin--1:lca_tree=o__Rhizobiales:length_avg=96.5:length_max=121.0:length_min=72.0:length_std=34.64823227814083:length_sum=193.0:mismatch_avg=29.0:mismatch_max=53.0:mismatch_min=5.0:mismatch_std=33.94112549695428:mismatch_sum=58.0:name=N749622:qcovhsp_avg=97.44999999999999:qcovhsp_max=97.6:qcovhsp_min=97.3:qcovhsp_std=0.21213203435596226:qcovhsp_sum=194.89999999999998:qend_avg=98.0:qend_max=124.0:qend_min=72.0:qend_std=36.76955262170047:qend_sum=196.0:qstart_avg=2.5:qstart_max=4.0:qstart_min=1.0:qstart_std=2.1213203435596424:qstart_sum=5.0:ref_name_counter=GB_GCA_001464215.1_protein.faa_LNEZ01000028.1_20@PF00015_full_PFAM.1.139--1||RS_GCF_003568845.1_protein.faa_NZ_CP030127.1_363@PF00015_full_PFAM.459.640--1:scovhsp_avg=59.550000000000004:scovhsp_max=66.9:scovhsp_min=52.2:scovhsp_std=10.394469683442251:scovhsp_sum=119.10000000000001:send_avg=100.0:send_max=121.0:send_min=79.0:send_std=29.698484809834994:send_sum=200.0:sstart_avg=4.5:sstart_max=8.0:sstart_min=1.0:sstart_std=4.949747468305833:sstart_sum=9.0])0.808:0.038289[&&NHX:Sample_counter=rhizpot1--3||rhizpot3--3||rhiztom1--3||rhiztom2--4||rhiztom3--10:Type_counter=GTDB--37||capture--23:besthit_avg=72.0:besthit_max=93.1:besthit_min=56.2:besthit_std=19.012364397938512:besthit_sum=216.0:bitscore_avg=112.66666666666667:bitscore_max=114.0:bitscore_min=112.0:bitscore_std=1.1547005383792517:bitscore_sum=338.0:capture_class_counter=c__AC1--1||c__Actinomycetia--2||c__Alphaproteobacteria--13||c__Bacilli--1||c__Desulfovibrionia--1||c__Gammaproteobacteria--3||c__Gemmatimonadetes--1||c__Myxococcia--1:capture_domain_counter=d__Bacteria--23:capture_family_counter=f__Beijerinckiaceae--2||f__Burkholderiaceae--1||f__Caulobacteraceae--4||f__Cellulomonadaceae--1||f__Chromatiaceae--1||f__Desulfomicrobiaceae--1||f__EtOH8--1||f__Gemmatimonadaceae--1||f__Motilibacteraceae--1||f__Myxococcaceae--1||f__Paenibacillaceae--1||f__Pseudomonadaceae--1||f__Rhizobiaceae--4||f__Sphingomonadaceae--3:capture_genus_counter=g__Achromobacter--1||g__Agrobacterium--1||g__Allorhizobium--1||g__Aureimonas_A--1||g__Caulobacter--2||g__Cellulomonas--1||g__Chelatococcus_A--2||g__Desulfomicrobium--1||g__JACMME01--1||g__JAEUJT01--1||g__Marichromatium--1||g__Motilibacter--1||g__Neorhizobium--1||g__Paenibacillus_C--1||g__Palsa-881--1||g__Phenylobacterium--1||g__Pseudomonas_E--1||g__Sphingomonas--1||g__Sphingomonas_B--2||g__UBA5202--1:capture_order_counter=o__AC1--1||o__Actinomycetales--1||o__Burkholderiales--1||o__Caulobacterales--4||o__Chromatiales--1||o__Desulfovibrionales--1||o__Gemmatimonadales--1||o__Motilibacterales--1||o__Myxococcales--1||o__Paenibacillales--1||o__Pseudomonadales--1||o__Rhizobiales--6||o__Sphingomonadales--3:capture_phylum_counter=p__Actinobacteriota--2||p__Desulfobacterota_I--1||p__Edwardsbacteria--1||p__Firmicutes--1||p__Gemmatimonadota--1||p__Myxococcota--1||p__Proteobacteria--16:capture_species_counter=s__Achromobacter xylosoxidans--1||s__Agrobacterium tumefaciens_H--1||s__Allorhizobium undicola--1||s__Aureimonas_A glaciei--1||s__Caulobacter mirabilis--1||s__Caulobacter sp014207215--1||s__Cellulomonas iranensis--1||s__Chelatococcus_A sambhunathii--2||s__Desulfomicrobium sp018902545--1||s__JACMME01 sp013817545--1||s__JAEUJT01 sp016793525--1||s__Marichromatium purpuratum--1||s__Motilibacter rhizosphaerae--1||s__Neorhizobium sp900472395--1||s__Paenibacillus_C sp014705655--1||s__Palsa-881 sp018241335--1||s__Phenylobacterium sp018001015--1||s__Pseudomonas_E sp002263605--1||s__Sphingomonas sp001428865--1||s__Sphingomonas_B sp002291855--2||s__UBA5202 sp002412795--1:evalue_avg=1.9390999999999998e-32:evalue_max=5.24e-32:evalue_min=7.83e-34:evalue_std=2.8663919358664125e-32:evalue_sum=5.8173e-32:gapopen_avg=0.0:gapopen_max=0.0:gapopen_min=0.0:gapopen_std=0.0:gapopen_sum=0.0:gtdb_class_counter=c__Alphaproteobacteria--36||c__Spirochaetia--1:gtdb_domain_counter=d__Bacteria--37:gtdb_family_counter=f__Beijerinckiaceae--6||f__Kordiimonadaceae--1||f__MH13--1||f__Pleomorphomonadaceae--8||f__Pseudoxanthobacteraceae--1||f__Stappiaceae--19||f__Termitinemataceae--1:gtdb_genus_counter=g__Breoghania--1||g__Chelatococcus_A--3||g__Kordiimonas--1||g__MH13--1||g__Methylobacterium--3||g__Mongoliimonas--1||g__Pannonibacter--1||g__Pleomorphomonas--7||g__Pseudoxanthobacter--1||g__Roseibium--17||g__WQXQ01--1:gtdb_order_counter=o__Rhizobiales--35||o__Sphingomonadales--1||o__Treponematales--1:gtdb_phylum_counter=p__Proteobacteria--36||p__Spirochaetota--1:gtdb_species_counter=s__Breoghania corrubedonensis--1||s__Chelatococcus_A caeni--1||s__Chelatococcus_A composti--1||s__Chelatococcus_A sambhunathii--1||s__Kordiimonas sp017640725--1||s__MH13 sp017642935--1||s__Methylobacterium gossipiicola--1||s__Methylobacterium sp001422375--1||s__Methylobacterium sp001423295--1||s__Mongoliimonas rhizosphaerae--1||s__Pannonibacter sp009915765--1||s__Pleomorphomonas carboxyditropha--1||s__Pleomorphomonas diazotrophica--1||s__Pleomorphomonas oryzae--1||s__Pleomorphomonas sp004366315--1||s__Pleomorphomonas sp011759535--1||s__Pleomorphomonas sp018262505--1||s__Pleomorphomonas sp018262575--1||s__Pseudoxanthobacter spirostomi--1||s__Roseibium aestuarii--1||s__Roseibium aggregatum--1||s__Roseibium aggregatum_A--1||s__Roseibium aggregatum_B--1||s__Roseibium aggregatum_C--1||s__Roseibium alexandrii--1||s__Roseibium aquae--1||s__Roseibium denhamense--1||s__Roseibium hamelinense--1||s__Roseibium litorale--1||s__Roseibium sediminis--1||s__Roseibium sp000148725--1||s__Roseibium sp001890945--1||s__Roseibium sp008107695--1||s__Roseibium sp017313085--1||s__Roseibium sp017643215--1||s__Roseibium suaedae--1||s__WQXQ01 sp009781635--1:heptad_counter=MCP-38H--59||MCP-48H--1:lbd_counter=Protoglobin--1:lca_tree=o__Rhizobiales:length_avg=95.33333333333333:length_max=121.0:length_min=72.0:length_std=24.583192089989723:length_sum=286.0:mismatch_avg=29.666666666666668:mismatch_max=53.0:mismatch_min=5.0:mismatch_std=24.027761721253466:mismatch_sum=89.0:name=N749623:qcovhsp_avg=97.26666666666665:qcovhsp_max=97.6:qcovhsp_min=96.9:qcovhsp_std=0.35118845842841884:qcovhsp_sum=291.79999999999995:qend_avg=97.33333333333333:qend_max=124.0:qend_min=72.0:qend_std=26.025628394590846:qend_sum=292.0:qstart_avg=3.0:qstart_max=4.0:qstart_min=1.0:qstart_std=1.7320508075688772:qstart_sum=9.0:ref_name_counter=GB_GCA_001464215.1_protein.faa_LNEZ01000028.1_20@PF00015_full_PFAM.1.139--1||RS_GCF_000239795.1_protein.faa_NZ_CAFJ01000069.1_12@PF00015_full_PFAM.514.649--1||RS_GCF_003568845.1_protein.faa_NZ_CP030127.1_363@PF00015_full_PFAM.459.640--1:scovhsp_avg=62.666666666666664:scovhsp_max=68.9:scovhsp_min=52.2:scovhsp_std=9.119393254670694:scovhsp_sum=188.0:send_avg=100.66666666666667:send_max=121.0:send_min=79.0:send_std=21.031722072463143:send_sum=302.0:sstart_avg=6.333333333333333:sstart_max=10.0:sstart_min=1.0:sstart_std=4.725815626252609:sstart_sum=19.0])0.967:0.0894569[&&NHX:Sample_counter=rhizpot1--3||rhizpot3--4||rhiztom1--4||rhiztom2--4||rhiztom3--10:Type_counter=GTDB--43||capture--25:besthit_avg=72.0:besthit_max=93.1:besthit_min=56.2:besthit_std=19.012364397938512:besthit_sum=216.0:bitscore_avg=112.66666666666667:bitscore_max=114.0:bitscore_min=112.0:bitscore_std=1.1547005383792517:bitscore_sum=338.0:capture_class_counter=c__AC1--1||c__Actinomycetia--3||c__Alphaproteobacteria--14||c__Bacilli--1||c__Desulfovibrionia--1||c__Gammaproteobacteria--3||c__Gemmatimonadetes--1||c__Myxococcia--1:capture_domain_counter=d__Bacteria--25:capture_family_counter=f__Acidothermaceae--1||f__Beijerinckiaceae--2||f__Burkholderiaceae--1||f__Caulobacteraceae--4||f__Cellulomonadaceae--1||f__Chromatiaceae--1||f__Desulfomicrobiaceae--1||f__EtOH8--1||f__Gemmatimonadaceae--1||f__Motilibacteraceae--1||f__Myxococcaceae--1||f__Paenibacillaceae--1||f__Pseudomonadaceae--1||f__Rhizobiaceae--4||f__Sphingomonadaceae--3||f__Xanthobacteraceae--1:capture_genus_counter=g__Achromobacter--1||g__Agrobacterium--1||g__Allorhizobium--1||g__Aureimonas_A--1||g__Bradyrhizobium--1||g__Caulobacter--2||g__Cellulomonas--1||g__Chelatococcus_A--2||g__Desulfomicrobium--1||g__JACMME01--1||g__JAEUJT01--1||g__Marichromatium--1||g__Motilibacter--1||g__Neorhizobium--1||g__PALSA-607--1||g__Paenibacillus_C--1||g__Palsa-881--1||g__Phenylobacterium--1||g__Pseudomonas_E--1||g__Sphingomonas--1||g__Sphingomonas_B--2||g__UBA5202--1:capture_order_counter=o__AC1--1||o__Acidothermales--1||o__Actinomycetales--1||o__Burkholderiales--1||o__Caulobacterales--4||o__Chromatiales--1||o__Desulfovibrionales--1||o__Gemmatimonadales--1||o__Motilibacterales--1||o__Myxococcales--1||o__Paenibacillales--1||o__Pseudomonadales--1||o__Rhizobiales--7||o__Sphingomonadales--3:capture_phylum_counter=p__Actinobacteriota--3||p__Desulfobacterota_I--1||p__Edwardsbacteria--1||p__Firmicutes--1||p__Gemmatimonadota--1||p__Myxococcota--1||p__Proteobacteria--17:capture_species_counter=s__Achromobacter xylosoxidans--1||s__Agrobacterium tumefaciens_H--1||s__Allorhizobium undicola--1||s__Aureimonas_A glaciei--1||s__Bradyrhizobium sp002531575--1||s__Caulobacter mirabilis--1||s__Caulobacter sp014207215--1||s__Cellulomonas iranensis--1||s__Chelatococcus_A sambhunathii--2||s__Desulfomicrobium sp018902545--1||s__JACMME01 sp013817545--1||s__JAEUJT01 sp016793525--1||s__Marichromatium purpuratum--1||s__Motilibacter rhizosphaerae--1||s__Neorhizobium sp900472395--1||s__PALSA-607 sp003134755--1||s__Paenibacillus_C sp014705655--1||s__Palsa-881 sp018241335--1||s__Phenylobacterium sp018001015--1||s__Pseudomonas_E sp002263605--1||s__Sphingomonas sp001428865--1||s__Sphingomonas_B sp002291855--2||s__UBA5202 sp002412795--1:evalue_avg=1.9390999999999998e-32:evalue_max=5.24e-32:evalue_min=7.83e-34:evalue_std=2.8663919358664125e-32:evalue_sum=5.8173e-32:gapopen_avg=0.0:gapopen_max=0.0:gapopen_min=0.0:gapopen_std=0.0:gapopen_sum=0.0:gtdb_class_counter=c__Alphaproteobacteria--42||c__Spirochaetia--1:gtdb_domain_counter=d__Bacteria--43:gtdb_family_counter=f__Acetobacteraceae--1||f__Ancalomicrobiaceae--3||f__Beijerinckiaceae--7||f__Kordiimonadaceae--1||f__MH13--1||f__Pleomorphomonadaceae--9||f__Pseudoxanthobacteraceae--1||f__Stappiaceae--19||f__Termitinemataceae--1:gtdb_genus_counter=g__Breoghania--1||g__Chelatococcus_A--3||g__Chthonobacter--1||g__Kordiimonas--1||g__LMUY01--1||g__MH13--1||g__Methylobacterium--3||g__Mongoliimonas--1||g__Pannonibacter--1||g__Pinisolibacter--3||g__Pleomorphomonas--7||g__Pseudoxanthobacter--1||g__Rhodoblastus--1||g__Roseibium--17||g__WQXQ01--1:gtdb_order_counter=o__Acetobacterales--1||o__Rhizobiales--40||o__Sphingomonadales--1||o__Treponematales--1:gtdb_phylum_counter=p__Proteobacteria--42||p__Spirochaetota--1:gtdb_species_counter=s__Breoghania corrubedonensis--1||s__Chelatococcus_A caeni--1||s__Chelatococcus_A composti--1||s__Chelatococcus_A sambhunathii--1||s__Chthonobacter albigriseus--1||s__Kordiimonas sp017640725--1||s__LMUY01 sp009765685--1||s__MH13 sp017642935--1||s__Methylobacterium gossipiicola--1||s__Methylobacterium sp001422375--1||s__Methylobacterium sp001423295--1||s__Mongoliimonas rhizosphaerae--1||s__Pannonibacter sp009915765--1||s__Pinisolibacter aquiterrae--1||s__Pinisolibacter sp002298965--1||s__Pinisolibacter sp012517025--1||s__Pleomorphomonas carboxyditropha--1||s__Pleomorphomonas diazotrophica--1||s__Pleomorphomonas oryzae--1||s__Pleomorphomonas sp004366315--1||s__Pleomorphomonas sp011759535--1||s__Pleomorphomonas sp018262505--1||s__Pleomorphomonas sp018262575--1||s__Pseudoxanthobacter spirostomi--1||s__Rhodoblastus sphagnicola--1||s__Roseibium aestuarii--1||s__Roseibium aggregatum--1||s__Roseibium aggregatum_A--1||s__Roseibium aggregatum_B--1||s__Roseibium aggregatum_C--1||s__Roseibium alexandrii--1||s__Roseibium aquae--1||s__Roseibium denhamense--1||s__Roseibium hamelinense--1||s__Roseibium litorale--1||s__Roseibium sediminis--1||s__Roseibium sp000148725--1||s__Roseibium sp001890945--1||s__Roseibium sp008107695--1||s__Roseibium sp017313085--1||s__Roseibium sp017643215--1||s__Roseibium suaedae--1||s__WQXQ01 sp009781635--1:heptad_counter=MCP-38H--67||MCP-48H--1:lbd_counter=Protoglobin--1:lca_tree=o__Rhizobiales:length_avg=95.33333333333333:length_max=121.0:length_min=72.0:length_std=24.583192089989723:length_sum=286.0:mismatch_avg=29.666666666666668:mismatch_max=53.0:mismatch_min=5.0:mismatch_std=24.027761721253466:mismatch_sum=89.0:name=N749624:qcovhsp_avg=97.26666666666665:qcovhsp_max=97.6:qcovhsp_min=96.9:qcovhsp_std=0.35118845842841884:qcovhsp_sum=291.79999999999995:qend_avg=97.33333333333333:qend_max=124.0:qend_min=72.0:qend_std=26.025628394590846:qend_sum=292.0:qstart_avg=3.0:qstart_max=4.0:qstart_min=1.0:qstart_std=1.7320508075688772:qstart_sum=9.0:ref_name_counter=GB_GCA_001464215.1_protein.faa_LNEZ01000028.1_20@PF00015_full_PFAM.1.139--1||RS_GCF_000239795.1_protein.faa_NZ_CAFJ01000069.1_12@PF00015_full_PFAM.514.649--1||RS_GCF_003568845.1_protein.faa_NZ_CP030127.1_363@PF00015_full_PFAM.459.640--1:scovhsp_avg=62.666666666666664:scovhsp_max=68.9:scovhsp_min=52.2:scovhsp_std=9.119393254670694:scovhsp_sum=188.0:send_avg=100.66666666666667:send_max=121.0:send_min=79.0:send_std=21.031722072463143:send_sum=302.0:sstart_avg=6.333333333333333:sstart_max=10.0:sstart_min=1.0:sstart_std=4.725815626252609:sstart_sum=19.0])0.82:0.0176472[&&NHX:Sample_counter=rhizpot1--117||rhizpot2--12||rhizpot3--105||rhiztom1--45||rhiztom2--46||rhiztom3--70:Type_counter=GTDB--305||capture--395:besthit_avg=87.3294964028777:besthit_max=100.0:besthit_min=40.6:besthit_std=12.430569222438187:besthit_sum=12138.8:bitscore_avg=176.89856115107915:bitscore_max=261.0:bitscore_min=80.5:bitscore_std=40.39541512513645:bitscore_sum=24588.9:capture_class_counter=c__AC1--1||c__Acidobacteriae--11||c__Actinomycetia--45||c__Alphaproteobacteria--189||c__Bacilli--6||c__Bdellovibrionia--3||c__Binatia--1||c__Clostridia--5||c__Desulfobulbia--2||c__Desulfovibrionia--5||c__Desulfuromonadia--13||c__Eremiobacteria--1||c__Gammaproteobacteria--69||c__Gemmatimonadetes--2||c__Halobacteria--14||c__Holophagae--6||c__Ktedonobacteria--1||c__Moduliflexia--1||c__Mor1--2||c__Myxococcia--7||c__Negativicutes--2||c__PGYV01--1||c__Planctomycetia--3||c__Spirochaetia--1||c__UBA9160--1||c__Verrucomicrobiae--3:capture_domain_counter=d__Archaea--14||d__Bacteria--381:capture_family_counter=f__Acidobacteriaceae--9||f__Acidothermaceae--1||f__Aeromonadaceae--7||f__Ancalomicrobiaceae--4||f__Azospirillaceae--7||f__Baltobacteraceae--1||f__Bdellovibrionaceae--1||f__Beijerinckiaceae--11||f__Brevibacillaceae--1||f__Burkholderiaceae--19||f__CACIAM-22H2--1||f__Caulobacteraceae--10||f__Cellulomonadaceae--1||f__Chitinibacteraceae--1||f__Chromatiaceae--2||f__Competibacteraceae--2||f__DSM-8532--1||f__Desulfomicrobiaceae--1||f__Desulfovibrionaceae--4||f__Desulfurivibrionaceae--2||f__Devosiaceae--2||f__Dongiaceae--13||f__Enterobacteriaceae--2||f__EtOH8--1||f__Ferrovibrionaceae--2||f__GCA-002748415--1||f__GCA-2731375--1||f__Gallionellaceae--2||f__Gemmatimonadaceae--1||f__Geobacteraceae--3||f__Geodermatophilaceae--30||f__HRBIN30--1||f__Haloarculaceae--6||f__Halobacteriaceae--3||f__Halomonadaceae--1||f__Holophagaceae--6||f__JACESI01--4||f__JAFLCR01--20||f__Kineosporiaceae--2||f__Ktedonobacteraceae--1||f__Lachnospiraceae--3||f__Longimicrobiaceae--1||f__Magnetospirillaceae--4||f__Maricaulaceae--1||f__Methylopilaceae--3||f__Micromonosporaceae--4||f__Moduliflexaceae--1||f__Motilibacteraceae--1||f__Myxococcaceae--7||f__NBRC-103111--2||f__Natrialbaceae--5||f__Nocardioidaceae--2||f__Oceanibaculaceae--1||f__Oleiphilaceae--1||f__PNKZ01--1||f__Paenibacillaceae--3||f__Palsa-1178--1||f__Pirellulaceae--1||f__Pseudomonadaceae--13||f__Pseudopelobacteraceae--10||f__Rhizobiaceae--21||f__Rhodanobacteraceae--1||f__Rhodobacteraceae--4||f__Rhodocyclaceae--3||f__Ruminococcaceae--1||f__S144-34--5||f__SMYD01--2||f__SXTU01--2||f__Selenomonadaceae--1||f__Sphingomonadaceae--12||f__Streptosporangiaceae--3||f__Sulfuricellaceae--1||f__Tepidamorphaceae--5||f__Thiobacillaceae--6||f__UBA12059--1||f__UBA1268--1||f__UBA1321--1||f__UBA6776--2||f__UBA7541--2||f__UBA7701--1||f__UBA9160--1||f__UWMA-0217--1||f__UXAT02--3||f__WYBJ01--1||f__Xanthobacteraceae--60||f__Xanthomonadaceae--1:capture_genus_counter=g__Acetatifactor--2||g__Achromobacter--1||g__Acidoferrum--2||g__Actinoplanes--2||g__Aeromonas--7||g__Agrobacterium--2||g__Albitalea--1||g__Allochromatium--1||g__Allorhizobium--1||g__Aminidesulfovibrio--1||g__Archangium--4||g__Ascidiaceihabitans--1||g__Aureimonas--2||g__Aureimonas_A--1||g__Azohydromonas--1||g__Azospirillum--2||g__BOG-933--2||g__Blastococcus--12||g__Bordetella_B--1||g__Bosea--1||g__Bradyrhizobium--55||g__Brevibacillus--1||g__CADDYT01--1||g__CAG-115--1||g__CAHJWH01--3||g__CFH-75059--1||g__COE1--1||g__CTSoil-081--1||g__Catenuloplanes--2||g__Caulobacter--5||g__Cellulomonas--1||g__Chelatococcus_A--2||g__Chitinibacter--1||g__DTU059--1||g__Desertibacter--2||g__Desulfomicrobium--1||g__Dongia--4||g__Ferrovibrio--1||g__GCA-002748415--1||g__GCA-2726245--1||g__GCA-2731375--1||g__Gallionella--1||g__Geodermatophilus--17||g__Geomonas--3||g__Geothrix--6||g__Glycocaulis--1||g__Gorillibacterium--1||g__HRBIN30--1||g__Haloarcula--5||g__Halobacterium--3||g__Halodesulfovibrio--1||g__Halomonas--1||g__Halorientalis--1||g__Haloterrigena--1||g__Hansschlegelia--3||g__Hoeflea--1||g__HyVt-560--1||g__JACESI01--4||g__JACMME01--1||g__JACRCG01--9||g__JADGBM01--1||g__JADJPO01--2||g__JAEUJT01--3||g__JAEUKZ01--1||g__JAFAYN01--1||g__JAFGNN01--1||g__JAFLCR01--20||g__JAGXQV01--1||g__Janthinobacterium--1||g__LW23--1||g__Magnetospirillum--2||g__Marichromatium--1||g__Marinobacter--1||g__Methylobacterium--5||g__Methyloversatilis--1||g__Microvirga--1||g__Mizugakiibacter--1||g__Modestobacter--1||g__Motilibacter--1||g__Mycoplana--2||g__Natrialba--1||g__Natrinema--3||g__Neorhizobium--4||g__Nocardioides--2||g__Novosphingobium--1||g__Oceanibaculum--1||g__PALSA-1006--1||g__PALSA-1178--1||g__PALSA-607--1||g__PFJX01--6||g__PNKZ01--1||g__Paenibacillus_A--1||g__Paenibacillus_C--1||g__Paenibacillus_G--1||g__Palsa-881--1||g__Paraburkholderia--1||g__Parasedimentitalea--1||g__Pectobacterium--2||g__Pelagibacterium--2||g__Pelomonas--6||g__Pelotalea--1||g__Phaeospirillum--2||g__Phenylobacterium--1||g__Pinisolibacter--4||g__Planobispora--3||g__Plasticicumulans--2||g__Propionivibrio--1||g__Pseudodesulfovibrio--2||g__Pseudolabrys--2||g__Pseudomonas--1||g__Pseudomonas_E--10||g__Pseudomonas_F--1||g__Pseudomonas_H--1||g__QWPN01--1||g__RBG-16-40-8--2||g__Rhizobium--5||g__Rhizorhabdus--2||g__Rhodobaculum--2||g__Rhodoblastus--1||g__Rhodoferax--6||g__Roseiarcus--1||g__Rugamonas--1||g__S144-34--5||g__SMYD01--2||g__SSA4--3||g__SXTU01--2||g__SYLX01--1||g__SYSU-D60009--8||g__SYSU-D60014--1||g__SYSU-D60015--1||g__Saccharibacillus--1||g__Selenomonas_A--1||g__Shinella--2||g__Skermanella--1||g__Sphingomonas--5||g__Sphingomonas_B--2||g__Sphingomonas_N--1||g__Tardiphaga--3||g__Tepidamorphus--5||g__Terracidiphilus--9||g__UBA2262--1||g__UBA5202--1||g__UBA9160--1||g__VTOM01--1||g__Vecturithrix--1||g__Velthaea--1||g__WYBJ01--1||g__Xanthomonas_A--1||g__Zoogloea--1:capture_order_counter=o__AC1--1||o__Acetivibrionales--1||o__Acidobacteriales--9||o__Acidoferrales--2||o__Acidothermales--1||o__Actinomycetales--4||o__Azospirillales--7||o__Baltobacterales--1||o__Bdellovibrionales--3||o__Brevibacillales--1||o__Burkholderiales--33||o__CACIAM-22H2--1||o__Caulobacterales--11||o__Chromatiales--2||o__Competibacterales--2||o__Desulfobulbales--2||o__Desulfovibrionales--5||o__Dongiales--13||o__Enterobacterales--9||o__Ferrovibrionales--2||o__GCA-2731375--1||o__Gemmatimonadales--1||o__Geobacterales--13||o__HRBIN30--1||o__Halobacteriales--14||o__Holophagales--6||o__Ktedonobacterales--1||o__Lachnospirales--3||o__Longimicrobiales--1||o__Methylacidiphilales--1||o__Moduliflexales--1||o__Motilibacterales--1||o__Mycobacteriales--34||o__Myxococcales--7||o__Oceanibaculales--1||o__Oscillospirales--1||o__PGYV01--1||o__Paenibacillales--5||o__Pedosphaerales--2||o__Pirellulales--3||o__Propionibacteriales--2||o__Pseudomonadales--15||o__Rhizobiales--110||o__Rhodobacterales--4||o__Rhodospirillales--7||o__Rickettsiales--20||o__S144-34--5||o__SMYD01--2||o__Selenomonadales--1||o__Sphingomonadales--12||o__Sporomusales--1||o__Streptosporangiales--3||o__Treponematales--1||o__UBA9160--1||o__UWMA-0217--1||o__Xanthomonadales--2:capture_phylum_counter=p__Acidobacteriota--19||p__Actinobacteriota--45||p__Bdellovibrionota--3||p__Chloroflexota--1||p__Desulfobacterota--15||p__Desulfobacterota_B--1||p__Desulfobacterota_I--5||p__Edwardsbacteria--1||p__Eremiobacterota--1||p__Firmicutes--6||p__Firmicutes_A--5||p__Firmicutes_C--2||p__Gemmatimonadota--2||p__Goldbacteria--1||p__Halobacteriota--14||p__Moduliflexota--1||p__Myxococcota--7||p__Myxococcota_A--1||p__Planctomycetota--3||p__Proteobacteria--258||p__Spirochaetota--1||p__Verrucomicrobiota--3:capture_species_counter=s__Acetatifactor sp017513625--1||s__Acetatifactor sp910585015--1||s__Achromobacter xylosoxidans--1||s__Acidoferrum sp003224105--2||s__Actinoplanes azureus--1||s__Actinoplanes philippinensis--1||s__Aeromonas allosaccharophila--2||s__Aeromonas dhakensis--4||s__Aeromonas molluscorum--1||s__Agrobacterium sp900472925--1||s__Agrobacterium tumefaciens_H--1||s__Albitalea sp005882155--1||s__Allochromatium tepidum--1||s__Allorhizobium undicola--1||s__Aminidesulfovibrio sp002382645--1||s__Archangium gephyra--2||s__Archangium violaceum--2||s__Ascidiaceihabitans sp003335545--1||s__Aureimonas sp001442755--2||s__Aureimonas_A glaciei--1||s__Azohydromonas caseinilytica--1||s__Azospirillum brasilense_C--1||s__Azospirillum oleiclasticum--1||s__BOG-933 sp003165295--1||s__BOG-933 sp903927615--1||s__Blastococcus saxobsidens--11||s__Blastococcus sp900109665--1||s__Bordetella_B sp002119665--1||s__Bosea robiniae--1||s__Bradyrhizobium algeriense--1||s__Bradyrhizobium australiense--8||s__Bradyrhizobium diversitatis--2||s__Bradyrhizobium sp000239775--2||s__Bradyrhizobium sp000261685--3||s__Bradyrhizobium sp002531575--1||s__Bradyrhizobium sp018130065--5||s__Bradyrhizobium sp018130385--8||s__Bradyrhizobium sp018596315--14||s__Bradyrhizobium tropiciagri--9||s__Bradyrhizobium valentinum--2||s__Brevibacillus agri--1||s__CADDYT01 sp902810755--1||s__CAG-115 sp000432175--1||s__CAHJWH01 sp009765965--3||s__CFH-75059 sp004331795--1||s__COE1 sp000403335--1||s__CTSoil-081 sp017889625--1||s__Catenuloplanes japonicus--2||s__Caulobacter mirabilis--1||s__Caulobacter sp013181195--2||s__Caulobacter sp014207215--1||s__Caulobacter vibrioides_D--1||s__Cellulomonas iranensis--1||s__Chelatococcus_A sambhunathii--2||s__Chitinibacter fontanus--1||s__DTU059 sp012840245--1||s__Desertibacter sp017355985--2||s__Desulfomicrobium sp018902545--1||s__Dongia sp016794165--4||s__Ferrovibrio sp002482765--1||s__GCA-002748415 sp002748415--1||s__GCA-2726245 sp014381825--1||s__GCA-2731375 sp018667855--1||s__Gallionella sp004298605--1||s__Geodermatophilus amargosae--16||s__Geodermatophilus saharensis--1||s__Geomonas anaerohicana--1||s__Geomonas sp003490025--2||s__Geothrix sp003158505--4||s__Geothrix sp903863195--2||s__Glycocaulis profundi--1||s__Gorillibacterium timonense--1||s__HRBIN30 sp011054845--1||s__Haloarcula japonica--1||s__Haloarcula vallismortis--4||s__Halobacterium salinarum--3||s__Halodesulfovibrio sp003252375--1||s__Halomonas sp009834345--1||s__Halorientalis sp005049285--1||s__Haloterrigena sp013342135--1||s__Hansschlegelia sp902168115--3||s__Hoeflea olei--1||s__HyVt-560 sp011330835--1||s__JACESI01 sp013911885--4||s__JACMME01 sp013817545--1||s__JACRCG01 sp014380135--1||s__JACRCG01 sp903901875--7||s__JACRCG01 sp903930585--1||s__JADGBM01 sp015231515--1||s__JADJPO01 sp016794595--2||s__JAEUJT01 sp016793525--3||s__JAEUKZ01 sp016793045--1||s__JAFAYN01 sp019240375--1||s__JAFGNN01 sp018262985--1||s__JAFLCR01 sp017302755--20||s__JAGXQV01 sp018336195--1||s__Janthinobacterium sp001865675--1||s__LW23 sp003054695--1||s__Magnetospirillum sp006218045--2||s__Marichromatium purpuratum--1||s__Marinobacter salexigens--1||s__Methylobacterium platani--3||s__Methylobacterium sp019216885--1||s__Methylobacterium sp900112625--1||s__Methyloversatilis sp016791045--1||s__Microvirga lupini_A--1||s__Mizugakiibacter sediminis--1||s__Modestobacter versicolor--1||s__Motilibacter rhizosphaerae--1||s__Mycoplana sp014851675--2||s__Natrialba sp001861355--1||s__Natrinema saccharevitans--2||s__Natrinema versiforme_A--1||s__Neorhizobium galegae_D--1||s__Neorhizobium huautlense--1||s__Neorhizobium sp002376235--1||s__Neorhizobium sp900472395--1||s__Nocardioides simplex_A--1||s__Nocardioides soli--1||s__Novosphingobium sp003454795--1||s__Oceanibaculum sp018823745--1||s__PALSA-1006 sp004297065--1||s__PALSA-1178 sp003167475--1||s__PALSA-607 sp003134755--1||s__PFJX01 sp903883985--6||s__PNKZ01 sp017303535--1||s__Paenibacillus_A sp900766135--1||s__Paenibacillus_C sp014705655--1||s__Paenibacillus_G tyrfis--1||s__Palsa-881 sp018241335--1||s__Paraburkholderia sp004197395--1||s__Parasedimentitalea marina--1||s__Pectobacterium brasiliense_A--2||s__Pelagibacterium halotolerans--2||s__Pelomonas sp001425705--2||s__Pelomonas sp009996515--4||s__Pelotalea chapellei--1||s__Phaeospirillum sp903853455--2||s__Phenylobacterium sp018001015--1||s__Pinisolibacter sp002298965--4||s__Planobispora longispora--1||s__Planobispora rosea--1||s__Planobispora takensis--1||s__Plasticicumulans sp003962905--2||s__Propionivibrio sp903917505--1||s__Pseudodesulfovibrio aespoeensis--2||s__Pseudolabrys sp018240595--1||s__Pseudolabrys sp018242205--1||s__Pseudomonas nitroreducens_A--1||s__Pseudomonas_E cremoricolorata_A--1||s__Pseudomonas_E fulgida--1||s__Pseudomonas_E protegens_B--1||s__Pseudomonas_E putida_F--1||s__Pseudomonas_E sp000282535--1||s__Pseudomonas_E sp002113595--1||s__Pseudomonas_E sp002263605--1||s__Pseudomonas_E sp002483005--1||s__Pseudomonas_E sp007993865--1||s__Pseudomonas_E sp900187455--1||s__Pseudomonas_F sp001708505--1||s__Pseudomonas_H flexibilis--1||s__QWPN01 sp005789975--1||s__RBG-16-40-8 sp903833275--2||s__Rhizobium aethiopicum_A--1||s__Rhizobium leguminosarum_G--1||s__Rhizobium sp900465675--2||s__Rhizobium yanglingense--1||s__Rhizorhabdus sp000971055--1||s__Rhizorhabdus sp900101455--1||s__Rhodobaculum sp003551745--2||s__Rhodoblastus acidophilus_B--1||s__Rhodoferax sp010365055--5||s__Rhodoferax sp903954045--1||s__Roseiarcus sp003164915--1||s__Rugamonas sp013284265--1||s__S144-34 sp015494165--5||s__SMYD01 sp004356015--2||s__SSA4 sp016712375--3||s__SXTU01 sp005791875--2||s__SYLX01 sp005808505--1||s__SYSU-D60009 sp003574735--1||s__SYSU-D60009 sp013822765--7||s__SYSU-D60014 sp003576685--1||s__SYSU-D60015 sp003576705--1||s__Saccharibacillus qingshengii--1||s__Selenomonas_A montiformis--1||s__Shinella granuli--1||s__Shinella sp002364745--1||s__Skermanella aerolata--1||s__Sphingomonas sp001428865--1||s__Sphingomonas sp004345855--3||s__Sphingomonas sp005503355--1||s__Sphingomonas_B sp002291855--2||s__Sphingomonas_N chungangi--1||s__Tardiphaga sp018279705--3||s__Tepidamorphus gemmatus--5||s__Terracidiphilus sp003140705--1||s__Terracidiphilus sp003140785--8||s__UBA2262 sp013791995--1||s__UBA5202 sp002412795--1||s__UBA9160 sp003520425--1||s__VTOM01 sp009765365--1||s__Vecturithrix granuli--1||s__Velthaea versatilis--1||s__WYBJ01 sp009377585--1||s__Xanthomonas_A translucens--1||s__Zoogloea sp009026175--1:evalue_avg=2.471372000504122e-21:evalue_max=3.43e-19:evalue_min=6.63e-90:evalue_std=2.9092576232382213e-20:evalue_sum=3.435207080700729e-19:gapopen_avg=0.18705035971223022:gapopen_max=3.0:gapopen_min=0.0:gapopen_std=0.49002137373882393:gapopen_sum=26.0:gtdb_class_counter=c__Alphaproteobacteria--301||c__Spirochaetia--1||c__UBA1135--1||c__Zetaproteobacteria--2:gtdb_domain_counter=d__Bacteria--305:gtdb_family_counter=f__Acetobacteraceae--1||f__Ancalomicrobiaceae--6||f__Azospirillaceae--3||f__Beijerinckiaceae--12||f__Cohaesibacteraceae--1||f__Dongiaceae--3||f__Elsteraceae--1||f__GCA-002686595--1||f__Geminicoccaceae--1||f__Kordiimonadaceae--2||f__MH13--1||f__Maricaulaceae--13||f__Mariprofundaceae--2||f__Micavibrionaceae--1||f__Parvibaculaceae--2||f__Phreatobacteraceae--7||f__Pleomorphomonadaceae--27||f__Pseudoxanthobacteraceae--1||f__Rhodospirillaceae--2||f__Rhodothalassiaceae--1||f__SXRF01--1||f__Stappiaceae--20||f__Termitinemataceae--1||f__Thalassobaculaceae--2||f__Xanthobacteraceae--193:gtdb_genus_counter=g__28-YEA-48--1||g__BOG-933--3||g__Bradyrhizobium--178||g__Breoghania--1||g__CAIYYN01--2||g__Chelatococcus_A--3||g__Chthonobacter--1||g__Cohaesibacter--1||g__Dongia--1||g__FEB-22--1||g__GCA-2401635--1||g__Glycocaulis--5||g__Hartmannibacter--1||g__Iodidimonas--1||g__JADJNY01--1||g__JAEULV01--1||g__Kordiimonas--2||g__LMUY01--1||g__MH13--1||g__Marinicauda--2||g__Mariprofundus--1||g__Methylobacterium--3||g__Methylobrevis--1||g__Mf105b01--2||g__Mongoliimonas--1||g__Oceanicaulis--5||g__Oharaeibacter--1||g__PALSA-894--2||g__Pannonibacter--1||g__Phreatobacter--7||g__Pinisolibacter--3||g__Pleomorphomonas--22||g__Pseudochelatococcus--1||g__Pseudoxanthobacter--1||g__RDXE01--1||g__RECO01--1||g__RFOF01--1||g__RH-AL1--2||g__Rhabdaerophilum--1||g__Rhodoblastus--1||g__Rhodoplanes--10||g__Rhodopseudomonas--2||g__Rhodospirillum--2||g__Roseibium--17||g__SYSU-D60009--2||g__Stappia--1||g__Thalassobaculum_A--2||g__UBA1573--1||g__WD6-1--1||g__WQXQ01--1:gtdb_order_counter=o__Acetobacterales--1||o__Azospirillales--3||o__Caulobacterales--13||o__Dongiales--3||o__Elsterales--1||o__Geminicoccales--1||o__Mariprofundales--2||o__Micavibrionales--1||o__Parvibaculales--2||o__Rhizobiales--268||o__Rhodospirillales--2||o__Rickettsiales--1||o__Sphingomonadales--3||o__Thalassobaculales--2||o__Treponematales--1||o__UBA1135--1:gtdb_phylum_counter=p__Planctomycetota--1||p__Proteobacteria--303||p__Spirochaetota--1:gtdb_species_counter=s__28-YEA-48 sp903847605--1||s__BOG-933 sp003165295--1||s__BOG-933 sp903920145--1||s__BOG-933 sp903927615--1||s__Bradyrhizobium agreste--1||s__Bradyrhizobium algeriense--1||s__Bradyrhizobium amphicarpaeae--1||s__Bradyrhizobium arachidis--1||s__Bradyrhizobium archetypum--1||s__Bradyrhizobium australiense--1||s__Bradyrhizobium betae--1||s__Bradyrhizobium betae_A--1||s__Bradyrhizobium cajani--1||s__Bradyrhizobium campsiandrae--1||s__Bradyrhizobium canariense--1||s__Bradyrhizobium canariense_A--1||s__Bradyrhizobium canariense_C--1||s__Bradyrhizobium centrolobii--1||s__Bradyrhizobium cosmicum--1||s__Bradyrhizobium cytisi--1||s__Bradyrhizobium daqingense--1||s__Bradyrhizobium denitrificans--1||s__Bradyrhizobium diazoefficiens--1||s__Bradyrhizobium diazoefficiens_A--1||s__Bradyrhizobium diazoefficiens_B--1||s__Bradyrhizobium diazoefficiens_C--1||s__Bradyrhizobium diazoefficiens_D--1||s__Bradyrhizobium diazoefficiens_E--1||s__Bradyrhizobium diazoefficiens_F--1||s__Bradyrhizobium diazoefficiens_G--1||s__Bradyrhizobium diazoefficiens_H--1||s__Bradyrhizobium diversitatis--1||s__Bradyrhizobium elkanii--1||s__Bradyrhizobium elkanii_A--1||s__Bradyrhizobium embrapense--1||s__Bradyrhizobium erythrophlei_A--1||s__Bradyrhizobium erythrophlei_B--1||s__Bradyrhizobium erythrophlei_C--1||s__Bradyrhizobium erythrophlei_D--1||s__Bradyrhizobium erythrophlei_E--1||s__Bradyrhizobium forestalis--1||s__Bradyrhizobium frederickii--1||s__Bradyrhizobium glycinis--1||s__Bradyrhizobium guangdongense--1||s__Bradyrhizobium guangxiense--1||s__Bradyrhizobium guangzhouense--1||s__Bradyrhizobium hipponense--1||s__Bradyrhizobium huanghuaihaiense--1||s__Bradyrhizobium icense--1||s__Bradyrhizobium iriomotense_A--1||s__Bradyrhizobium iriomotense_B--1||s__Bradyrhizobium ivorense--1||s__Bradyrhizobium japonicum--1||s__Bradyrhizobium japonicum_B--1||s__Bradyrhizobium japonicum_C--1||s__Bradyrhizobium japonicum_D--1||s__Bradyrhizobium japonicum_F--1||s__Bradyrhizobium japonicum_G--1||s__Bradyrhizobium japonicum_H--1||s__Bradyrhizobium jicamae--1||s__Bradyrhizobium jicamae_A--1||s__Bradyrhizobium jicamae_B--1||s__Bradyrhizobium lablabi--1||s__Bradyrhizobium lablabi_A--1||s__Bradyrhizobium lablabi_B--1||s__Bradyrhizobium lablabi_C--1||s__Bradyrhizobium liaoningense_A--1||s__Bradyrhizobium liaoningense_B--1||s__Bradyrhizobium liaoningense_C--1||s__Bradyrhizobium macuxiense--1||s__Bradyrhizobium macuxiense_A--1||s__Bradyrhizobium manausense--1||s__Bradyrhizobium manausense_A--1||s__Bradyrhizobium manausense_B--1||s__Bradyrhizobium manausense_C--1||s__Bradyrhizobium manausense_D--1||s__Bradyrhizobium mercantei--1||s__Bradyrhizobium murdochi--1||s__Bradyrhizobium nanningense--1||s__Bradyrhizobium neotropicale--1||s__Bradyrhizobium niftali--1||s__Bradyrhizobium nitroreducens--1||s__Bradyrhizobium oligotrophicum--1||s__Bradyrhizobium ottawaense--1||s__Bradyrhizobium ottawaense_A--1||s__Bradyrhizobium pachyrhizi--1||s__Bradyrhizobium paxllaeri--1||s__Bradyrhizobium quebecense--1||s__Bradyrhizobium retamae--1||s__Bradyrhizobium rifense--1||s__Bradyrhizobium septentrionale--1||s__Bradyrhizobium shewense--1||s__Bradyrhizobium sp000026145--1||s__Bradyrhizobium sp000239775--1||s__Bradyrhizobium sp000239795--1||s__Bradyrhizobium sp000239815--1||s__Bradyrhizobium sp000244915--1||s__Bradyrhizobium sp000244935--1||s__Bradyrhizobium sp000261685--1||s__Bradyrhizobium sp000282615--1||s__Bradyrhizobium sp000296215--1||s__Bradyrhizobium sp000426105--1||s__Bradyrhizobium sp000426245--1||s__Bradyrhizobium sp000472385--1||s__Bradyrhizobium sp000472425--1||s__Bradyrhizobium sp000472925--1||s__Bradyrhizobium sp000473045--1||s__Bradyrhizobium sp000473065--1||s__Bradyrhizobium sp000515415--1||s__Bradyrhizobium sp000617845--1||s__Bradyrhizobium sp000701345--1||s__Bradyrhizobium sp000938255--1||s__Bradyrhizobium sp001556045--1||s__Bradyrhizobium sp001590795--1||s__Bradyrhizobium sp001693485--1||s__Bradyrhizobium sp001908185--1||s__Bradyrhizobium sp001908205--1||s__Bradyrhizobium sp001908235--1||s__Bradyrhizobium sp002531575--1||s__Bradyrhizobium sp002532045--1||s__Bradyrhizobium sp002831585--1||s__Bradyrhizobium sp003001755--1||s__Bradyrhizobium sp003020075--1||s__Bradyrhizobium sp003020115--1||s__Bradyrhizobium sp003020125--1||s__Bradyrhizobium sp003837805--1||s__Bradyrhizobium sp003963435--1||s__Bradyrhizobium sp004212635--1||s__Bradyrhizobium sp004216735--1||s__Bradyrhizobium sp004799445--1||s__Bradyrhizobium sp005884465--1||s__Bradyrhizobium sp005884765--1||s__Bradyrhizobium sp005884855--1||s__Bradyrhizobium sp005885285--1||s__Bradyrhizobium sp005937885--1||s__Bradyrhizobium sp009766005--1||s__Bradyrhizobium sp009930815--1||s__Bradyrhizobium sp011516635--1||s__Bradyrhizobium sp011602485--1||s__Bradyrhizobium sp013178945--1||s__Bradyrhizobium sp013240495--1||s__Bradyrhizobium sp014198245--1||s__Bradyrhizobium sp015291625--1||s__Bradyrhizobium sp015291645--1||s__Bradyrhizobium sp015291665--1||s__Bradyrhizobium sp015291745--1||s__Bradyrhizobium sp015624485--1||s__Bradyrhizobium sp015624505--1||s__Bradyrhizobium sp016213215--1||s__Bradyrhizobium sp016219575--1||s__Bradyrhizobium sp017305715--1||s__Bradyrhizobium sp017872735--1||s__Bradyrhizobium sp017872875--1||s__Bradyrhizobium sp017881085--1||s__Bradyrhizobium sp018130065--1||s__Bradyrhizobium sp018130145--1||s__Bradyrhizobium sp018130165--1||s__Bradyrhizobium sp018130385--1||s__Bradyrhizobium sp018131075--1||s__Bradyrhizobium sp018398875--1||s__Bradyrhizobium sp018398895--1||s__Bradyrhizobium sp018449525--1||s__Bradyrhizobium sp018449695--1||s__Bradyrhizobium sp018596315--1||s__Bradyrhizobium sp019243075--1||s__Bradyrhizobium sp019244115--1||s__Bradyrhizobium sp900103365--1||s__Bradyrhizobium sp900109945--1||s__Bradyrhizobium sp900113735--1||s__Bradyrhizobium sp900114915--1||s__Bradyrhizobium sp900115265--1||s__Bradyrhizobium sp900176205--1||s__Bradyrhizobium stylosanthis--1||s__Bradyrhizobium symbiodeficiens--1||s__Bradyrhizobium tropiciagri--1||s__Bradyrhizobium tropiciagri_A--1||s__Bradyrhizobium tropiciagri_B--1||s__Bradyrhizobium valentinum--1||s__Bradyrhizobium vignae--1||s__Bradyrhizobium viridifuturi--1||s__Bradyrhizobium yuanmingense--1||s__Bradyrhizobium zhanjiangense--1||s__Breoghania corrubedonensis--1||s__CAIYYN01 sp903930435--2||s__Chelatococcus_A caeni--1||s__Chelatococcus_A composti--1||s__Chelatococcus_A sambhunathii--1||s__Chthonobacter albigriseus--1||s__Cohaesibacter sp016764535--1||s__Dongia sp000620685--1||s__FEB-22 sp003105195--1||s__GCA-2401635 sp002401635--1||s__Glycocaulis albus--1||s__Glycocaulis alkaliphilus--1||s__Glycocaulis profundi--2||s__Glycocaulis sp000744995--1||s__Hartmannibacter diazotrophicus--1||s__Iodidimonas muriae--1||s__JADJNY01 sp016220035--1||s__JAEULV01 sp016793065--1||s__Kordiimonas sp013372975--1||s__Kordiimonas sp017640725--1||s__LMUY01 sp009765685--1||s__MH13 sp017642935--1||s__Marinicauda algicola--1||s__Marinicauda pacifica--1||s__Mariprofundus erugo--1||s__Methylobacterium gossipiicola--1||s__Methylobacterium sp001422375--1||s__Methylobacterium sp001423295--1||s__Methylobrevis pamukkalensis--1||s__Mf105b01 sp002715765--1||s__Mf105b01 sp003330885--1||s__Mongoliimonas rhizosphaerae--1||s__Oceanicaulis alexandrii--1||s__Oceanicaulis satelles--1||s__Oceanicaulis sp000152745--2||s__Oceanicaulis sp003046365--1||s__Oharaeibacter diazotrophicus--1||s__PALSA-894 sp003140315--1||s__PALSA-894 sp005884685--1||s__Pannonibacter sp009915765--1||s__Phreatobacter cathodiphilus--1||s__Phreatobacter oligotrophus--1||s__Phreatobacter sp005160265--2||s__Phreatobacter sp016793595--1||s__Phreatobacter sp017304475--1||s__Phreatobacter stygius--1||s__Pinisolibacter aquiterrae--1||s__Pinisolibacter sp002298965--1||s__Pinisolibacter sp012517025--1||s__Pleomorphomonas carboxyditropha--3||s__Pleomorphomonas diazotrophica--2||s__Pleomorphomonas koreensis--2||s__Pleomorphomonas oryzae--3||s__Pleomorphomonas sp004366315--3||s__Pleomorphomonas sp011759535--3||s__Pleomorphomonas sp018262505--3||s__Pleomorphomonas sp018262575--3||s__Pseudochelatococcus contaminans--1||s__Pseudoxanthobacter spirostomi--1||s__RDXE01 sp004292755--1||s__RECO01 sp007694015--1||s__RFOF01 sp009926845--1||s__RH-AL1 sp009765775--1||s__RH-AL1 sp901457705--1||s__Rhabdaerophilum sp002256205--1||s__Rhodoblastus sphagnicola--1||s__Rhodoplanes elegans--4||s__Rhodoplanes roseus--1||s__Rhodoplanes serenus--3||s__Rhodoplanes sp000293785--1||s__Rhodoplanes sp013377085--1||s__Rhodopseudomonas palustris_C--1||s__Rhodopseudomonas palustris_H--1||s__Rhodospirillum rubrum--2||s__Roseibium aestuarii--1||s__Roseibium aggregatum--1||s__Roseibium aggregatum_A--1||s__Roseibium aggregatum_B--1||s__Roseibium aggregatum_C--1||s__Roseibium alexandrii--1||s__Roseibium aquae--1||s__Roseibium denhamense--1||s__Roseibium hamelinense--1||s__Roseibium litorale--1||s__Roseibium sediminis--1||s__Roseibium sp000148725--1||s__Roseibium sp001890945--1||s__Roseibium sp008107695--1||s__Roseibium sp017313085--1||s__Roseibium sp017643215--1||s__Roseibium suaedae--1||s__SYSU-D60009 sp003574735--1||s__SYSU-D60009 sp013822765--1||s__Stappia sp900185725--1||s__Thalassobaculum_A sp018401495--2||s__UBA1573 sp018063145--1||s__WD6-1 sp003122085--1||s__WQXQ01 sp009781635--1:heptad_counter=MCP-38H--694||MCP-40H--4||MCP-44H--1||MCP-48H--1:lbd_counter=Protoglobin--1:lca_tree=c__Alphaproteobacteria:length_avg=119.35971223021583:length_max=162.0:length_min=53.0:length_std=22.028639854281334:length_sum=16591.0:mismatch_avg=15.143884892086332:mismatch_max=82.0:mismatch_min=0.0:mismatch_std=16.1552975791445:mismatch_sum=2105.0:name=N749625:qcovhsp_avg=98.25827338129496:qcovhsp_max=100.0:qcovhsp_min=95.0:qcovhsp_std=1.4854316349507288:qcovhsp_sum=13657.9:qend_avg=120.99280575539568:qend_max=170.0:qend_min=53.0:qend_std=22.789044025099816:qend_sum=16818.0:qstart_avg=2.805755395683453:qstart_max=9.0:qstart_min=1.0:qstart_std=1.8052969479201892:qstart_sum=390.0:ref_name_counter=GB_GCA_001464215.1_protein.faa_LNEZ01000028.1_20@PF00015_full_PFAM.1.139--1||GB_GCA_001899285.1_protein.faa_MKWA01000017.1_54@PF00015_full_PFAM.293.450--3||GB_GCA_003105195.1_protein.faa_PQAH01000213.1_15@PF00015_full_PFAM.660.827--2||GB_GCA_005884685.1_protein.faa_VBAH01000072.1_87@PF00015_full_PFAM.648.825--17||GB_GCA_005885285.1_protein.faa_VAZG01000135.1_12@PF00015_full_PFAM.502.681--1||GB_GCA_009720755.1_protein.faa_WNKV01000019.1_85@PF00015_full_PFAM.367.546--1||GB_GCA_016213215.1_protein.faa_JACRAW010000074.1_17@PF00015_full_PFAM.369.547--2||GB_GCA_016219575.1_protein.faa_JACRMG010000009.1_3@PF00015_full_PFAM.362.548--2||GB_GCA_017305715.1_protein.faa_JAFKKG010000008.1_191@PF00015_full_PFAM.362.542--3||GB_GCA_018401495.1_protein.faa_JAGYJX010000015.1_56@PF00015_full_PFAM.521.732--2||GB_GCA_018401495.1_protein.faa_JAGYJX010000015.1_57@PF00015_full_PFAM.379.571--1||GB_GCA_018402635.1_protein.faa_JAGYIP010000005.1_35@PF00015_full_PFAM.62.142--1||GB_GCA_019243075.1_protein.faa_JAFAUV010000198.1_11@PF00015_full_PFAM.220.396--2||GB_GCA_903891395.1_protein.faa_CAITEM010000159.1_19@PF00015_full_PFAM.293.476--2||RS_GCF_000239795.1_protein.faa_NZ_CAFJ01000069.1_12@PF00015_full_PFAM.514.649--1||RS_GCF_000239795.1_protein.faa_NZ_CAFJ01000259.1_13@PF00015_full_PFAM.371.550--2||RS_GCF_000261685.1_protein.faa_NZ_AJQE01000225.1_5@PF00015_full_PFAM.373.551--1||RS_GCF_000293785.1_protein.faa_NZ_AKZI01000007.1_73@PF00015_full_PFAM.492.674--2||RS_GCF_000422785.1_protein.faa_NZ_AUGS01000021.1_5@PF00015_full_PFAM.487.660--1||RS_GCF_000472925.1_protein.faa_NZ_KI421477.1_91@PF00015_full_PFAM.373.547--4||RS_GCF_001440405.1_protein.faa_NZ_LLXX01000030.1_26@PF00015_full_PFAM.362.527--4||RS_GCF_001693385.1_protein.faa_NZ_CP016428.1_5908@PF00015_full_PFAM.362.520--4||RS_GCF_001693515.2_protein.faa_NZ_CP042968.1_2203@PF00015_full_PFAM.362.546--1||RS_GCF_002251735.1_protein.faa_NZ_NOXS01000033.1_382@PF00015_full_PFAM.363.536--1||RS_GCF_002795245.1_protein.faa_NZ_PGVG01000001.1_207@PF00015_full_PFAM.373.547--2||RS_GCF_003062295.1_protein.faa_NZ_PYCN01000002.1_353@PF00015_full_PFAM.362.537--24||RS_GCF_003568845.1_protein.faa_NZ_CP030127.1_363@PF00015_full_PFAM.459.640--1||RS_GCF_005937885.2_protein.faa_NZ_CP042176.1_2164@PF00015_full_PFAM.365.528--25||RS_GCF_006483445.1_protein.faa_NZ_PPPT01000287.1_3@PF00015_full_PFAM.384.487--2||RS_GCF_007004665.1_protein.faa_NZ_ML660055.1_169@PF00015_full_PFAM.364.539--1||RS_GCF_009930815.1_protein.faa_NZ_CP022222.1_4616@PF00015_full_PFAM.362.545--1||RS_GCF_015291725.1_protein.faa_NZ_CP030038.1_5503@PF00015_full_PFAM.373.553--1||RS_GCF_016653355.1_protein.faa_NZ_NHSK01000139.1_7@PF00015_full_PFAM.473.647--1||RS_GCF_018129385.1_protein.faa_NZ_JAFCLN010000004.1_466@PF00015_full_PFAM.378.556--3||RS_GCF_018130065.1_protein.faa_NZ_JAFCME010000012.1_43@PF00015_full_PFAM.376.555--5||RS_GCF_018130165.1_protein.faa_NZ_JAFCLZ010000030.1_39@PF00015_full_PFAM.380.557--3||RS_GCF_018130385.1_protein.faa_NZ_JAFCLU010000004.1_79@PF00015_full_PFAM.362.541--1||RS_GCF_018130695.1_protein.faa_NZ_JAFCJX010000029.1_49@PF00015_full_PFAM.377.560--1||RS_GCF_018499875.1_protein.faa_NZ_JAHBAY010000020.1_1@PF00015_full_PFAM.337.503--1||RS_GCF_018596315.1_protein.faa_NZ_JAHEAG010000001.1_31@PF00015_full_PFAM.362.541--4||RS_GCF_900099825.1_protein.faa_NZ_LT629693.1_1160@PF00015_full_PFAM.368.528--1||RS_GCF_900231165.1_protein.faa_NZ_LT960614.1_2821@PF00015_full_PFAM.367.544--1:scovhsp_avg=69.61870503597122:scovhsp_max=98.7:scovhsp_min=50.0:scovhsp_std=11.505200892912683:scovhsp_sum=9677.0:send_avg=129.28776978417267:send_max=162.0:send_min=68.0:send_std=20.546252031120584:send_sum=17971.0:sstart_avg=11.057553956834532:sstart_max=61.0:sstart_min=1.0:sstart_std=15.153212594843753:sstart_sum=1537.0],(((((d483bd6b-2b98-4f04-b4d1-3f08283deffe_6@MCPsignal.22.85:0.0920609[&&NHX:Sample=rhiztom3:Type=capture:capture_class=c__Alphaproteobacteria:capture_domain=d__Bacteria:capture_family=f__UXAT02:capture_genus=g__SSA4:capture_order=o__Rhodospirillales:capture_phylum=p__Proteobacteria:capture_species=s__SSA4 sp016712375:heptad=MCP-38H],(GB_GCA_000751295.2_protein.faa_CCMO02000001.1_4756@PF00015_full_PFAM.469.637:0.0987802[&&NHX:Type=GTDB:gtdb_class=c__Alphaproteobacteria:gtdb_domain=d__Bacteria:gtdb_family=f__Phreatobacteraceae:gtdb_genus=g__Phreatobacter:gtdb_order=o__Rhizobiales:gtdb_phylum=p__Proteobacteria:gtdb_species=s__Phreatobacter sp000751295:heptad=MCP-38H:species=d__Bacteria_p__Proteobacteria_c__Alphaproteobacteria_o__Rhizobiales_f__Phreatobacteraceae_g__Phreatobacter_s__Phreatobacter sp000751295],(RS_GCF_005144885.1_protein.faa_NZ_CP039690.1_1103@PF00015_full_PFAM.467.631:0.0456536[&&NHX:Type=GTDB:gtdb_class=c__Alphaproteobacteria:gtdb_domain=d__Bacteria:gtdb_family=f__Phreatobacteraceae:gtdb_genus=g__Phreatobacter:gtdb_order=o__Rhizobiales:gtdb_phylum=p__Proteobacteria:gtdb_species=s__Phreatobacter stygius:heptad=MCP-38H:species=d__Bacteria_p__Proteobacteria_c__Alphaproteobacteria_o__Rhizobiales_f__Phreatobacteraceae_g__Phreatobacter_s__Phreatobacter stygius],GB_GCA_017304475.1_protein.faa_JAFKKV010000010.1_294@PF00015_full_PFAM.468.630:0.0235994[&&NHX:Type=GTDB:gtdb_class=c__Alphaproteobacteria:gtdb_domain=d__Bacteria:gtdb_family=f__Phreatobacteraceae:gtdb_genus=g__Phreatobacter:gtdb_order=o__Rhizobiales:gtdb_phylum=p__Proteobacteria:gtdb_species=s__Phreatobacter sp017304475:heptad=MCP-38H:species=d__Bacteria_p__Proteobacteria_c__Alphaproteobacteria_o__Rhizobiales_f__Phreatobacteraceae_g__Phreatobacter_s__Phreatobacter sp017304475])0.781:0.0190707[&&NHX:Sample_counter=:Type_counter=GTDB--2:capture_class_counter=:capture_domain_counter=:capture_family_counter=:capture_genus_counter=:capture_order_counter=:capture_phylum_counter=:capture_species_counter=:evoltype=D:gtdb_class_counter=c__Alphaproteobacteria--2:gtdb_domain_counter=d__Bacteria--2:gtdb_family_counter=f__Phreatobacteraceae--2:gtdb_genus_counter=g__Phreatobacter--2:gtdb_order_counter=o__Rhizobiales--2:gtdb_phylum_counter=p__Proteobacteria--2:gtdb_species_counter=s__Phreatobacter sp017304475--1||s__Phreatobacter stygius--1:heptad_counter=MCP-38H--2:lbd_counter=:lca=d__Bacteria:lca_tree=g__Phreatobacter:name=N749630:ref_name_counter=])0.968:0.178333[&&NHX:Sample_counter=:Type_counter=GTDB--3:capture_class_counter=:capture_domain_counter=:capture_family_counter=:capture_genus_counter=:capture_order_counter=:capture_phylum_counter=:capture_species_counter=:evoltype=D:gtdb_class_counter=c__Alphaproteobacteria--3:gtdb_domain_counter=d__Bacteria--3:gtdb_family_counter=f__Phreatobacteraceae--3:gtdb_genus_counter=g__Phreatobacter--3:gtdb_order_counter=o__Rhizobiales--3:gtdb_phylum_counter=p__Proteobacteria--3:gtdb_species_counter=s__Phreatobacter sp000751295--1||s__Phreatobacter sp017304475--1||s__Phreatobacter stygius--1:heptad_counter=MCP-38H--3:lbd_counter=:lca=d__Bacteria:lca_tree=g__Phreatobacter:name=N749631:ref_name_counter=])0.773:0.0533508[&&NHX:Sample_counter=rhiztom3--1:Type_counter=GTDB--3||capture--1:capture_class_counter=c__Alphaproteobacteria--1:capture_domain_counter=d__Bacteria--1:capture_family_counter=f__UXAT02--1:capture_genus_counter=g__SSA4--1:capture_order_counter=o__Rhodospirillales--1:capture_phylum_counter=p__Proteobacteria--1:capture_species_counter=s__SSA4 sp016712375--1:gtdb_class_counter=c__Alphaproteobacteria--3:gtdb_domain_counter=d__Bacteria--3:gtdb_family_counter=f__Phreatobacteraceae--3:gtdb_genus_counter=g__Phreatobacter--3:gtdb_order_counter=o__Rhizobiales--3:gtdb_phylum_counter=p__Proteobacteria--3:gtdb_species_counter=s__Phreatobacter sp000751295--1||s__Phreatobacter sp017304475--1||s__Phreatobacter stygius--1:heptad_counter=MCP-38H--4:lbd_counter=:lca_tree=g__Phreatobacter:name=N749632:ref_name_counter=],((ff70167c-da5a-4792-8351-f452dd9beb1d_5@MCPsignal.57.122:0.338911[&&NHX:Sample=rhiztom3:Type=capture:capture_class=c__Actinomycetia:capture_domain=d__Bacteria:capture_family=f__Geodermatophilaceae:capture_genus=g__Geodermatophilus:capture_order=o__Mycobacteriales:capture_phylum=p__Actinobacteriota:capture_species=s__Geodermatophilus saharensis:heptad=MCP-38H],(((RS_GCF_000376105.1_protein.faa_NZ_AQWM01000005.1_69@PF00015_full_PFAM.384.553:0.073815[&&NHX:Type=GTDB:gtdb_class=c__Alphaproteobacteria:gtdb_domain=d__Bacteria:gtdb_family=f__Caulobacteraceae:gtdb_genus=g__Asticcacaulis:gtdb_order=o__Caulobacterales:gtdb_phylum=p__Proteobacteria:gtdb_species=s__Asticcacaulis benevestitus:heptad=MCP-38H:species=d__Bacteria_p__Proteobacteria_c__Alphaproteobacteria_o__Caulobacterales_f__Caulobacteraceae_g__Asticcacaulis_s__Asticcacaulis benevestitus],GB_GCA_001464235.1_protein.faa_LNFH01000444.1_3@PF00015_full_PFAM.295.457:0.528399[&&NHX:Type=GTDB:gtdb_class=c__Alphaproteobacteria:gtdb_domain=d__Bacteria:gtdb_family=f__Phreatobacteraceae:gtdb_genus=g__Phreatobacter:gtdb_order=o__Rhizobiales:gtdb_phylum=p__Proteobacteria:gtdb_species=s__Phreatobacter sp001464235:heptad=MCP-38H:species=d__Bacteria_p__Proteobacteria_c__Alphaproteobacteria_o__Rhizobiales_f__Phreatobacteraceae_g__Phreatobacter_s__Phreatobacter sp001464235])0.97:0.318903[&&NHX:Sample_counter=:Type_counter=GTDB--2:capture_class_counter=:capture_domain_counter=:capture_family_counter=:capture_genus_counter=:capture_order_counter=:capture_phylum_counter=:capture_species_counter=:evoltype=D:gtdb_class_counter=c__Alphaproteobacteria--2:gtdb_domain_counter=d__Bacteria--2:gtdb_family_counter=f__Caulobacteraceae--1||f__Phreatobacteraceae--1:gtdb_genus_counter=g__Asticcacaulis--1||g__Phreatobacter--1:gtdb_order_counter=o__Caulobacterales--1||o__Rhizobiales--1:gtdb_phylum_counter=p__Proteobacteria--2:gtdb_species_counter=s__Asticcacaulis benevestitus--1||s__Phreatobacter sp001464235--1:heptad_counter=MCP-38H--2:lbd_counter=:lca=d__Bacteria:lca_tree=c__Alphaproteobacteria:name=N749636:ref_name_counter=],((87be50cb-3532-44d9-beb7-2354ddb68d11_1@MCPsignal.31.161:0.207469[&&NHX:Sample=rhiztom3:Type=capture:besthit=83.2:bitscore=192.0:capture_class=c__Gemmatimonadetes:capture_domain=d__Bacteria:capture_family=f__Gemmatimonadaceae:capture_genus=g__AG11:capture_order=o__Gemmatimonadales:capture_phylum=p__Gemmatimonadota:capture_species=s__AG11 sp013361335:evalue=3.39e-63:gapopen=0.0:heptad=MCP-38H:length=125.0:mismatch=21.0:qcovhsp=96.2:qend=130.0:qstart=6.0:ref_name=GB_GCA_003576705.1_protein.faa_QOZS01000023.1_6@PF00015_full_PFAM.279.467:scovhsp=66.5:send=187.0:sstart=63.0],(58d4c62b-77be-413b-857c-386179523d6e_3@MCPsignal.37.155:0.0621924[&&NHX:Sample=rhiztom1:Type=capture:besthit=90.7:bitscore=188.0:capture_class=c__Gammaproteobacteria:capture_domain=d__Bacteria:capture_family=f__Halorhodospiraceae:capture_genus=g__Halorhodospira:capture_order=o__Nitrococcales:capture_phylum=p__Proteobacteria:capture_species=s__Halorhodospira neutriphila:evalue=6.94e-62:gapopen=0.0:heptad=MCP-38H:length=118.0:mismatch=11.0:qcovhsp=100.0:qend=118.0:qstart=1.0:ref_name=GB_GCA_003576705.1_protein.faa_QOZS01000023.1_6@PF00015_full_PFAM.279.467:scovhsp=62.8:send=154.0:sstart=37.0],GB_GCA_003576705.1_protein.faa_QOZS01000023.1_6@PF00015_full_PFAM.279.467:0.0233402[&&NHX:Type=GTDB:gtdb_class=c__Alphaproteobacteria:gtdb_domain=d__Bacteria:gtdb_family=f__Ferrovibrionaceae:gtdb_genus=g__SYSU-D60015:gtdb_order=o__Ferrovibrionales:gtdb_phylum=p__Proteobacteria:gtdb_species=s__SYSU-D60015 sp003576705:heptad=MCP-38H:species=d__Bacteria_p__Proteobacteria_c__Alphaproteobacteria_o__Ferrovibrionales_f__Ferrovibrionaceae_g__SYSU-D60015_s__SYSU-D60015 sp003576705])0:5e-09[&&NHX:Sample_counter=rhiztom1--1:Type_counter=GTDB--1||capture--1:besthit_avg=90.7:besthit_max=90.7:besthit_min=90.7:besthit_std=0:besthit_sum=90.7:bitscore_avg=188.0:bitscore_max=188.0:bitscore_min=188.0:bitscore_std=0:bitscore_sum=188.0:capture_class_counter=c__Gammaproteobacteria--1:capture_domain_counter=d__Bacteria--1:capture_family_counter=f__Halorhodospiraceae--1:capture_genus_counter=g__Halorhodospira--1:capture_order_counter=o__Nitrococcales--1:capture_phylum_counter=p__Proteobacteria--1:capture_species_counter=s__Halorhodospira neutriphila--1:evalue_avg=6.94e-62:evalue_max=6.94e-62:evalue_min=6.94e-62:evalue_std=0:evalue_sum=6.94e-62:gapopen_avg=0.0:gapopen_max=0.0:gapopen_min=0.0:gapopen_std=0:gapopen_sum=0.0:gtdb_class_counter=c__Alphaproteobacteria--1:gtdb_domain_counter=d__Bacteria--1:gtdb_family_counter=f__Ferrovibrionaceae--1:gtdb_genus_counter=g__SYSU-D60015--1:gtdb_order_counter=o__Ferrovibrionales--1:gtdb_phylum_counter=p__Proteobacteria--1:gtdb_species_counter=s__SYSU-D60015 sp003576705--1:heptad_counter=MCP-38H--2:lbd_counter=:lca_tree=s__SYSU-D60015 sp003576705:length_avg=118.0:length_max=118.0:length_min=118.0:length_std=0:length_sum=118.0:mismatch_avg=11.0:mismatch_max=11.0:mismatch_min=11.0:mismatch_std=0:mismatch_sum=11.0:name=N749640:qcovhsp_avg=100.0:qcovhsp_max=100.0:qcovhsp_min=100.0:qcovhsp_std=0:qcovhsp_sum=100.0:qend_avg=118.0:qend_max=118.0:qend_min=118.0:qend_std=0:qend_sum=118.0:qstart_avg=1.0:qstart_max=1.0:qstart_min=1.0:qstart_std=0:qstart_sum=1.0:ref_name_counter=GB_GCA_003576705.1_protein.faa_QOZS01000023.1_6@PF00015_full_PFAM.279.467--1:scovhsp_avg=62.8:scovhsp_max=62.8:scovhsp_min=62.8:scovhsp_std=0:scovhsp_sum=62.8:send_avg=154.0:send_max=154.0:send_min=154.0:send_std=0:send_sum=154.0:sstart_avg=37.0:sstart_max=37.0:sstart_min=37.0:sstart_std=0:sstart_sum=37.0])1:0.644567[&&NHX:Sample_counter=rhiztom1--1||rhiztom3--1:Type_counter=GTDB--1||capture--2:besthit_avg=86.95:besthit_max=90.7:besthit_min=83.2:besthit_std=5.303300858899107:besthit_sum=173.9:bitscore_avg=190.0:bitscore_max=192.0:bitscore_min=188.0:bitscore_std=2.8284271247461903:bitscore_sum=380.0:capture_class_counter=c__Gammaproteobacteria--1||c__Gemmatimonadetes--1:capture_domain_counter=d__Bacteria--2:capture_family_counter=f__Gemmatimonadaceae--1||f__Halorhodospiraceae--1:capture_genus_counter=g__AG11--1||g__Halorhodospira--1:capture_order_counter=o__Gemmatimonadales--1||o__Nitrococcales--1:capture_phylum_counter=p__Gemmatimonadota--1||p__Proteobacteria--1:capture_species_counter=s__AG11 sp013361335--1||s__Halorhodospira neutriphila--1:evalue_avg=3.6395e-62:evalue_max=6.94e-62:evalue_min=3.39e-63:evalue_std=4.6676118626124e-62:evalue_sum=7.279e-62:gapopen_avg=0.0:gapopen_max=0.0:gapopen_min=0.0:gapopen_std=0.0:gapopen_sum=0.0:gtdb_class_counter=c__Alphaproteobacteria--1:gtdb_domain_counter=d__Bacteria--1:gtdb_family_counter=f__Ferrovibrionaceae--1:gtdb_genus_counter=g__SYSU-D60015--1:gtdb_order_counter=o__Ferrovibrionales--1:gtdb_phylum_counter=p__Proteobacteria--1:gtdb_species_counter=s__SYSU-D60015 sp003576705--1:heptad_counter=MCP-38H--3:lbd_counter=:lca_tree=s__SYSU-D60015 sp003576705:length_avg=121.5:length_max=125.0:length_min=118.0:length_std=4.949747468305833:length_sum=243.0:mismatch_avg=16.0:mismatch_max=21.0:mismatch_min=11.0:mismatch_std=7.0710678118654755:mismatch_sum=32.0:name=N749641:qcovhsp_avg=98.1:qcovhsp_max=100.0:qcovhsp_min=96.2:qcovhsp_std=2.6870057685088784:qcovhsp_sum=196.2:qend_avg=124.0:qend_max=130.0:qend_min=118.0:qend_std=8.48528137423857:qend_sum=248.0:qstart_avg=3.5:qstart_max=6.0:qstart_min=1.0:qstart_std=3.5355339059327378:qstart_sum=7.0:ref_name_counter=GB_GCA_003576705.1_protein.faa_QOZS01000023.1_6@PF00015_full_PFAM.279.467--2:scovhsp_avg=64.65:scovhsp_max=66.5:scovhsp_min=62.8:scovhsp_std=2.616295090390228:scovhsp_sum=129.3:send_avg=170.5:send_max=187.0:send_min=154.0:send_std=23.33452377915607:send_sum=341.0:sstart_avg=50.0:sstart_max=63.0:sstart_min=37.0:sstart_std=18.384776310850235:sstart_sum=100.0],(GB_GCA_003576705.1_protein.faa_QOZS01000023.1_3@PF00015_full_PFAM.567.731:0.0152281[&&NHX:Type=GTDB:gtdb_class=c__Alphaproteobacteria:gtdb_domain=d__Bacteria:gtdb_family=f__Ferrovibrionaceae:gtdb_genus=g__SYSU-D60015:gtdb_order=o__Ferrovibrionales:gtdb_phylum=p__Proteobacteria:gtdb_species=s__SYSU-D60015 sp003576705:heptad=MCP-38H:species=d__Bacteria_p__Proteobacteria_c__Alphaproteobacteria_o__Ferrovibrionales_f__Ferrovibrionaceae_g__SYSU-D60015_s__SYSU-D60015 sp003576705],e59d577e-6dbc-411b-b49c-7809a73d0b7e_2@MCPsignal.25.96:0.0444138[&&NHX:Sample=rhiztom1:Type=capture:capture_class=c__Gammaproteobacteria:capture_domain=d__Bacteria:capture_family=f__Pseudomonadaceae:capture_genus=g__Pseudomonas_E:capture_order=o__Pseudomonadales:capture_phylum=p__Proteobacteria:capture_species=s__Pseudomonas_E wadenswilerensis:heptad=MCP-38H])0:5e-09[&&NHX:Sample_counter=rhiztom1--1:Type_counter=GTDB--1||capture--1:capture_class_counter=c__Gammaproteobacteria--1:capture_domain_counter=d__Bacteria--1:capture_family_counter=f__Pseudomonadaceae--1:capture_genus_counter=g__Pseudomonas_E--1:capture_order_counter=o__Pseudomonadales--1:capture_phylum_counter=p__Proteobacteria--1:capture_species_counter=s__Pseudomonas_E wadenswilerensis--1:gtdb_class_counter=c__Alphaproteobacteria--1:gtdb_domain_counter=d__Bacteria--1:gtdb_family_counter=f__Ferrovibrionaceae--1:gtdb_genus_counter=g__SYSU-D60015--1:gtdb_order_counter=o__Ferrovibrionales--1:gtdb_phylum_counter=p__Proteobacteria--1:gtdb_species_counter=s__SYSU-D60015 sp003576705--1:heptad_counter=MCP-38H--2:lbd_counter=:lca_tree=s__SYSU-D60015 sp003576705:name=N749644:ref_name_counter=])0.999:0.303978[&&NHX:Sample_counter=rhiztom1--2||rhiztom3--1:Type_counter=GTDB--2||capture--3:besthit_avg=86.95:besthit_max=90.7:besthit_min=83.2:besthit_std=5.303300858899107:besthit_sum=173.9:bitscore_avg=190.0:bitscore_max=192.0:bitscore_min=188.0:bitscore_std=2.8284271247461903:bitscore_sum=380.0:capture_class_counter=c__Gammaproteobacteria--2||c__Gemmatimonadetes--1:capture_domain_counter=d__Bacteria--3:capture_family_counter=f__Gemmatimonadaceae--1||f__Halorhodospiraceae--1||f__Pseudomonadaceae--1:capture_genus_counter=g__AG11--1||g__Halorhodospira--1||g__Pseudomonas_E--1:capture_order_counter=o__Gemmatimonadales--1||o__Nitrococcales--1||o__Pseudomonadales--1:capture_phylum_counter=p__Gemmatimonadota--1||p__Proteobacteria--2:capture_species_counter=s__AG11 sp013361335--1||s__Halorhodospira neutriphila--1||s__Pseudomonas_E wadenswilerensis--1:evalue_avg=3.6395e-62:evalue_max=6.94e-62:evalue_min=3.39e-63:evalue_std=4.6676118626124e-62:evalue_sum=7.279e-62:gapopen_avg=0.0:gapopen_max=0.0:gapopen_min=0.0:gapopen_std=0.0:gapopen_sum=0.0:gtdb_class_counter=c__Alphaproteobacteria--2:gtdb_domain_counter=d__Bacteria--2:gtdb_family_counter=f__Ferrovibrionaceae--2:gtdb_genus_counter=g__SYSU-D60015--2:gtdb_order_counter=o__Ferrovibrionales--2:gtdb_phylum_counter=p__Proteobacteria--2:gtdb_species_counter=s__SYSU-D60015 sp003576705--2:heptad_counter=MCP-38H--5:lbd_counter=:lca_tree=s__SYSU-D60015 sp003576705:length_avg=121.5:length_max=125.0:length_min=118.0:length_std=4.949747468305833:length_sum=243.0:mismatch_avg=16.0:mismatch_max=21.0:mismatch_min=11.0:mismatch_std=7.0710678118654755:mismatch_sum=32.0:name=N749645:qcovhsp_avg=98.1:qcovhsp_max=100.0:qcovhsp_min=96.2:qcovhsp_std=2.6870057685088784:qcovhsp_sum=196.2:qend_avg=124.0:qend_max=130.0:qend_min=118.0:qend_std=8.48528137423857:qend_sum=248.0:qstart_avg=3.5:qstart_max=6.0:qstart_min=1.0:qstart_std=3.5355339059327378:qstart_sum=7.0:ref_name_counter=GB_GCA_003576705.1_protein.faa_QOZS01000023.1_6@PF00015_full_PFAM.279.467--2:scovhsp_avg=64.65:scovhsp_max=66.5:scovhsp_min=62.8:scovhsp_std=2.616295090390228:scovhsp_sum=129.3:send_avg=170.5:send_max=187.0:send_min=154.0:send_std=23.33452377915607:send_sum=341.0:sstart_avg=50.0:sstart_max=63.0:sstart_min=37.0:sstart_std=18.384776310850235:sstart_sum=100.0])0.786:0.0628003[&&NHX:Sample_counter=rhiztom1--2||rhiztom3--1:Type_counter=GTDB--4||capture--3:besthit_avg=86.95:besthit_max=90.7:besthit_min=83.2:besthit_std=5.303300858899107:besthit_sum=173.9:bitscore_avg=190.0:bitscore_max=192.0:bitscore_min=188.0:bitscore_std=2.8284271247461903:bitscore_sum=380.0:capture_class_counter=c__Gammaproteobacteria--2||c__Gemmatimonadetes--1:capture_domain_counter=d__Bacteria--3:capture_family_counter=f__Gemmatimonadaceae--1||f__Halorhodospiraceae--1||f__Pseudomonadaceae--1:capture_genus_counter=g__AG11--1||g__Halorhodospira--1||g__Pseudomonas_E--1:capture_order_counter=o__Gemmatimonadales--1||o__Nitrococcales--1||o__Pseudomonadales--1:capture_phylum_counter=p__Gemmatimonadota--1||p__Proteobacteria--2:capture_species_counter=s__AG11 sp013361335--1||s__Halorhodospira neutriphila--1||s__Pseudomonas_E wadenswilerensis--1:evalue_avg=3.6395e-62:evalue_max=6.94e-62:evalue_min=3.39e-63:evalue_std=4.6676118626124e-62:evalue_sum=7.279e-62:gapopen_avg=0.0:gapopen_max=0.0:gapopen_min=0.0:gapopen_std=0.0:gapopen_sum=0.0:gtdb_class_counter=c__Alphaproteobacteria--4:gtdb_domain_counter=d__Bacteria--4:gtdb_family_counter=f__Caulobacteraceae--1||f__Ferrovibrionaceae--2||f__Phreatobacteraceae--1:gtdb_genus_counter=g__Asticcacaulis--1||g__Phreatobacter--1||g__SYSU-D60015--2:gtdb_order_counter=o__Caulobacterales--1||o__Ferrovibrionales--2||o__Rhizobiales--1:gtdb_phylum_counter=p__Proteobacteria--4:gtdb_species_counter=s__Asticcacaulis benevestitus--1||s__Phreatobacter sp001464235--1||s__SYSU-D60015 sp003576705--2:heptad_counter=MCP-38H--7:lbd_counter=:lca_tree=c__Alphaproteobacteria:length_avg=121.5:length_max=125.0:length_min=118.0:length_std=4.949747468305833:length_sum=243.0:mismatch_avg=16.0:mismatch_max=21.0:mismatch_min=11.0:mismatch_std=7.0710678118654755:mismatch_sum=32.0:name=N749646:qcovhsp_avg=98.1:qcovhsp_max=100.0:qcovhsp_min=96.2:qcovhsp_std=2.6870057685088784:qcovhsp_sum=196.2:qend_avg=124.0:qend_max=130.0:qend_min=118.0:qend_std=8.48528137423857:qend_sum=248.0:qstart_avg=3.5:qstart_max=6.0:qstart_min=1.0:qstart_std=3.5355339059327378:qstart_sum=7.0:ref_name_counter=GB_GCA_003576705.1_protein.faa_QOZS01000023.1_6@PF00015_full_PFAM.279.467--2:scovhsp_avg=64.65:scovhsp_max=66.5:scovhsp_min=62.8:scovhsp_std=2.616295090390228:scovhsp_sum=129.3:send_avg=170.5:send_max=187.0:send_min=154.0:send_std=23.33452377915607:send_sum=341.0:sstart_avg=50.0:sstart_max=63.0:sstart_min=37.0:sstart_std=18.384776310850235:sstart_sum=100.0],(((((b5728e90-c67a-44d0-8e1a-d0e5b83dea23_4@MCPsignal.143.290:0.0194316[&&NHX:Sample=rhizpot1:Type=capture:besthit=69.7:bitscore=165.0:capture_class=c__Alphaproteobacteria:capture_domain=d__Bacteria:capture_family=f__Acetobacteraceae:capture_genus=g__BOG-930:capture_order=o__Acetobacterales:capture_phylum=p__Proteobacteria:capture_species=s__BOG-930 sp903918195:evalue=2.1e-52:gapopen=0.0:heptad=MCP-38H:length=145.0:mismatch=44.0:qcovhsp=98.6:qend=146.0:qstart=2.0:ref_name=GB_GCA_002256345.1_protein.faa_NKIY01000005.1_439@PF00015_full_PFAM.374.541:scovhsp=86.8:send=156.0:sstart=12.0],3067f3dd-f43d-4133-97a1-7c35d6474c73_4@MCPsignal.65.116:5e-09[&&NHX:Sample=rhizpot3:Type=capture:capture_class=c__Gammaproteobacteria:capture_domain=d__Bacteria:capture_family=f__Chromatiaceae:capture_genus=g__Allochromatium:capture_order=o__Chromatiales:capture_phylum=p__Proteobacteria:capture_species=s__Allochromatium vinosum:heptad=MCP-38H])0.906:0.0544443[&&NHX:Sample_counter=rhizpot1--1||rhizpot3--1:Type_counter=capture--2:besthit_avg=69.7:besthit_max=69.7:besthit_min=69.7:besthit_std=0:besthit_sum=69.7:bitscore_avg=165.0:bitscore_max=165.0:bitscore_min=165.0:bitscore_std=0:bitscore_sum=165.0:capture_class_counter=c__Alphaproteobacteria--1||c__Gammaproteobacteria--1:capture_domain_counter=d__Bacteria--2:capture_family_counter=f__Acetobacteraceae--1||f__Chromatiaceae--1:capture_genus_counter=g__Allochromatium--1||g__BOG-930--1:capture_order_counter=o__Acetobacterales--1||o__Chromatiales--1:capture_phylum_counter=p__Proteobacteria--2:capture_species_counter=s__Allochromatium vinosum--1||s__BOG-930 sp903918195--1:evalue_avg=2.1e-52:evalue_max=2.1e-52:evalue_min=2.1e-52:evalue_std=0:evalue_sum=2.1e-52:gapopen_avg=0.0:gapopen_max=0.0:gapopen_min=0.0:gapopen_std=0:gapopen_sum=0.0:gtdb_class_counter=:gtdb_domain_counter=:gtdb_family_counter=:gtdb_genus_counter=:gtdb_order_counter=:gtdb_phylum_counter=:gtdb_species_counter=:heptad_counter=MCP-38H--2:lbd_counter=:length_avg=145.0:length_max=145.0:length_min=145.0:length_std=0:length_sum=145.0:mismatch_avg=44.0:mismatch_max=44.0:mismatch_min=44.0:mismatch_std=0:mismatch_sum=44.0:name=N749649:qcovhsp_avg=98.6:qcovhsp_max=98.6:qcovhsp_min=98.6:qcovhsp_std=0:qcovhsp_sum=98.6:qend_avg=146.0:qend_max=146.0:qend_min=146.0:qend_std=0:qend_sum=146.0:qstart_avg=2.0:qstart_max=2.0:qstart_min=2.0:qstart_std=0:qstart_sum=2.0:ref_name_counter=GB_GCA_002256345.1_protein.faa_NKIY01000005.1_439@PF00015_full_PFAM.374.541--1:scovhsp_avg=86.8:scovhsp_max=86.8:scovhsp_min=86.8:scovhsp_std=0:scovhsp_sum=86.8:send_avg=156.0:send_max=156.0:send_min=156.0:send_std=0:send_sum=156.0:sstart_avg=12.0:sstart_max=12.0:sstart_min=12.0:sstart_std=0:sstart_sum=12.0],(3b90674d-5841-433d-9163-b922c239be47_1@MCPsignal.322.421:0.155599[&&NHX:Sample=rhizpot3:Type=capture:besthit=68.4:bitscore=118.0:capture_class=c__Campylobacteria:capture_domain=d__Bacteria:capture_family=f__Sulfurospirillaceae:capture_genus=g__Sulfurospirillum:capture_order=o__Campylobacterales:capture_phylum=p__Campylobacterota:capture_species=s__Sulfurospirillum multivorans:evalue=6.62e-35:gapopen=0.0:heptad=MCP-38H:length=98.0:mismatch=31.0:qcovhsp=99.0:qend=98.0:qstart=1.0:ref_name=RS_GCF_013839445.1_protein.faa_NZ_JACDIT010000005.1_181@PF00015_full_PFAM.316.479:scovhsp=60.1:send=107.0:sstart=10.0],ceb3d681-f75d-4efb-b0f0-8316c9e86f77_4@MCPsignal.314.472:0.0653779[&&NHX:Sample=rhizpot3:Type=capture:besthit=63.9:bitscore=161.0:capture_class=c__Alphaproteobacteria:capture_domain=d__Bacteria:capture_family=f__MH13:capture_genus=g__MH13:capture_order=o__Rhizobiales:capture_phylum=p__Proteobacteria:capture_species=s__MH13 sp017642935:evalue=1.05e-50:gapopen=1.0:heptad=MCP-38H:length=158.0:mismatch=56.0:qcovhsp=99.4:qend=157.0:qstart=1.0:ref_name=GB_GCA_002256345.1_protein.faa_NKIY01000005.1_439@PF00015_full_PFAM.374.541:scovhsp=94.6:send=164.0:sstart=7.0])0.972:0.149181[&&NHX:Sample_counter=rhizpot3--2:Type_counter=capture--2:besthit_avg=66.15:besthit_max=68.4:besthit_min=63.9:besthit_std=3.1819805153394687:besthit_sum=132.3:bitscore_avg=139.5:bitscore_max=161.0:bitscore_min=118.0:bitscore_std=30.405591591021544:bitscore_sum=279.0:capture_class_counter=c__Alphaproteobacteria--1||c__Campylobacteria--1:capture_domain_counter=d__Bacteria--2:capture_family_counter=f__MH13--1||f__Sulfurospirillaceae--1:capture_genus_counter=g__MH13--1||g__Sulfurospirillum--1:capture_order_counter=o__Campylobacterales--1||o__Rhizobiales--1:capture_phylum_counter=p__Campylobacterota--1||p__Proteobacteria--1:capture_species_counter=s__MH13 sp017642935--1||s__Sulfurospirillum multivorans--1:evalue_avg=3.3100000000000003e-35:evalue_max=6.62e-35:evalue_min=1.05e-50:evalue_std=4.6810468914549437e-35:evalue_sum=6.620000000000001e-35:gapopen_avg=0.5:gapopen_max=1.0:gapopen_min=0.0:gapopen_std=0.7071067811865476:gapopen_sum=1.0:gtdb_class_counter=:gtdb_domain_counter=:gtdb_family_counter=:gtdb_genus_counter=:gtdb_order_counter=:gtdb_phylum_counter=:gtdb_species_counter=:heptad_counter=MCP-38H--2:lbd_counter=:length_avg=128.0:length_max=158.0:length_min=98.0:length_std=42.42640687119285:length_sum=256.0:mismatch_avg=43.5:mismatch_max=56.0:mismatch_min=31.0:mismatch_std=17.67766952966369:mismatch_sum=87.0:name=N749652:qcovhsp_avg=99.2:qcovhsp_max=99.4:qcovhsp_min=99.0:qcovhsp_std=0.28284271247462306:qcovhsp_sum=198.4:qend_avg=127.5:qend_max=157.0:qend_min=98.0:qend_std=41.71930009000631:qend_sum=255.0:qstart_avg=1.0:qstart_max=1.0:qstart_min=1.0:qstart_std=0.0:qstart_sum=2.0:ref_name_counter=GB_GCA_002256345.1_protein.faa_NKIY01000005.1_439@PF00015_full_PFAM.374.541--1||RS_GCF_013839445.1_protein.faa_NZ_JACDIT010000005.1_181@PF00015_full_PFAM.316.479--1:scovhsp_avg=77.35:scovhsp_max=94.6:scovhsp_min=60.1:scovhsp_std=24.395183950935884:scovhsp_sum=154.7:send_avg=135.5:send_max=164.0:send_min=107.0:send_std=40.30508652763321:send_sum=271.0:sstart_avg=8.5:sstart_max=10.0:sstart_min=7.0:sstart_std=2.1213203435596424:sstart_sum=17.0])0.763:0.0228724[&&NHX:Sample_counter=rhizpot1--1||rhizpot3--3:Type_counter=capture--4:besthit_avg=67.33333333333333:besthit_max=69.7:besthit_min=63.9:besthit_std=3.0435724623102622:besthit_sum=202.0:bitscore_avg=148.0:bitscore_max=165.0:bitscore_min=118.0:bitscore_std=26.057628441590765:bitscore_sum=444.0:capture_class_counter=c__Alphaproteobacteria--2||c__Campylobacteria--1||c__Gammaproteobacteria--1:capture_domain_counter=d__Bacteria--4:capture_family_counter=f__Acetobacteraceae--1||f__Chromatiaceae--1||f__MH13--1||f__Sulfurospirillaceae--1:capture_genus_counter=g__Allochromatium--1||g__BOG-930--1||g__MH13--1||g__Sulfurospirillum--1:capture_order_counter=o__Acetobacterales--1||o__Campylobacterales--1||o__Chromatiales--1||o__Rhizobiales--1:capture_phylum_counter=p__Campylobacterota--1||p__Proteobacteria--3:capture_species_counter=s__Allochromatium vinosum--1||s__BOG-930 sp903918195--1||s__MH13 sp017642935--1||s__Sulfurospirillum multivorans--1:evalue_avg=2.2066666666666669e-35:evalue_max=6.62e-35:evalue_min=2.1e-52:evalue_std=3.822058782035322e-35:evalue_sum=6.620000000000001e-35:gapopen_avg=0.3333333333333333:gapopen_max=1.0:gapopen_min=0.0:gapopen_std=0.5773502691896258:gapopen_sum=1.0:gtdb_class_counter=:gtdb_domain_counter=:gtdb_family_counter=:gtdb_genus_counter=:gtdb_order_counter=:gtdb_phylum_counter=:gtdb_species_counter=:heptad_counter=MCP-38H--4:lbd_counter=:length_avg=133.66666666666666:length_max=158.0:length_min=98.0:length_std=31.56474826976026:length_sum=401.0:mismatch_avg=43.666666666666664:mismatch_max=56.0:mismatch_min=31.0:mismatch_std=12.503332889007368:mismatch_sum=131.0:name=N749653:qcovhsp_avg=99.0:qcovhsp_max=99.4:qcovhsp_min=98.6:qcovhsp_std=0.4000000000000057:qcovhsp_sum=297.0:qend_avg=133.66666666666666:qend_max=157.0:qend_min=98.0:qend_std=31.374086972106983:qend_sum=401.0:qstart_avg=1.3333333333333333:qstart_max=2.0:qstart_min=1.0:qstart_std=0.5773502691896257:qstart_sum=4.0:ref_name_counter=GB_GCA_002256345.1_protein.faa_NKIY01000005.1_439@PF00015_full_PFAM.374.541--2||RS_GCF_013839445.1_protein.faa_NZ_JACDIT010000005.1_181@PF00015_full_PFAM.316.479--1:scovhsp_avg=80.5:scovhsp_max=94.6:scovhsp_min=60.1:scovhsp_std=18.09226353997752:scovhsp_sum=241.5:send_avg=142.33333333333334:send_max=164.0:send_min=107.0:send_std=30.859898466024372:send_sum=427.0:sstart_avg=9.666666666666666:sstart_max=12.0:sstart_min=7.0:sstart_std=2.5166114784235836:sstart_sum=29.0],(((733fd4ce-f668-485e-a44f-3bb4eeda0fbf_1@MCPsignal.67.169:5e-09[&&NHX:Sample=rhizpot1:Type=capture:besthit=72.0:bitscore=124.0:capture_class=c__Gammaproteobacteria:capture_domain=d__Bacteria:capture_family=f__Rhodocyclaceae:capture_genus=g__JACOUN01:capture_order=o__Burkholderiales:capture_phylum=p__Proteobacteria:capture_species=s__JACOUN01 sp016177805:evalue=3.72e-37:gapopen=0.0:heptad=MCP-38H:length=100.0:mismatch=28.0:qcovhsp=98.0:qend=101.0:qstart=2.0:ref_name=GB_GCA_008107755.1_protein.faa_VIRH01000124.1_93@PF00015_full_PFAM.253.426:scovhsp=57.8:send=113.0:sstart=14.0],f836db37-981e-4178-ab66-8d0db7d9ce33_1@MCPsignal.240.289:0.120341[&&NHX:Sample=rhizpot3:Type=capture:capture_class=c__Alphaproteobacteria:capture_domain=d__Bacteria:capture_family=f__Beijerinckiaceae:capture_genus=g__Salinarimonas:capture_order=o__Rhizobiales:capture_phylum=p__Proteobacteria:capture_species=s__Salinarimonas ramus:heptad=MCP-38H])0:5e-09[&&NHX:Sample_counter=rhizpot1--1||rhizpot3--1:Type_counter=capture--2:besthit_avg=72.0:besthit_max=72.0:besthit_min=72.0:besthit_std=0:besthit_sum=72.0:bitscore_avg=124.0:bitscore_max=124.0:bitscore_min=124.0:bitscore_std=0:bitscore_sum=124.0:capture_class_counter=c__Alphaproteobacteria--1||c__Gammaproteobacteria--1:capture_domain_counter=d__Bacteria--2:capture_family_counter=f__Beijerinckiaceae--1||f__Rhodocyclaceae--1:capture_genus_counter=g__JACOUN01--1||g__Salinarimonas--1:capture_order_counter=o__Burkholderiales--1||o__Rhizobiales--1:capture_phylum_counter=p__Proteobacteria--2:capture_species_counter=s__JACOUN01 sp016177805--1||s__Salinarimonas ramus--1:evalue_avg=3.72e-37:evalue_max=3.72e-37:evalue_min=3.72e-37:evalue_std=0:evalue_sum=3.72e-37:gapopen_avg=0.0:gapopen_max=0.0:gapopen_min=0.0:gapopen_std=0:gapopen_sum=0.0:gtdb_class_counter=:gtdb_domain_counter=:gtdb_family_counter=:gtdb_genus_counter=:gtdb_order_counter=:gtdb_phylum_counter=:gtdb_species_counter=:heptad_counter=MCP-38H--2:lbd_counter=:length_avg=100.0:length_max=100.0:length_min=100.0:length_std=0:length_sum=100.0:mismatch_avg=28.0:mismatch_max=28.0:mismatch_min=28.0:mismatch_std=0:mismatch_sum=28.0:name=N749656:qcovhsp_avg=98.0:qcovhsp_max=98.0:qcovhsp_min=98.0:qcovhsp_std=0:qcovhsp_sum=98.0:qend_avg=101.0:qend_max=101.0:qend_min=101.0:qend_std=0:qend_sum=101.0:qstart_avg=2.0:qstart_max=2.0:qstart_min=2.0:qstart_std=0:qstart_sum=2.0:ref_name_counter=GB_GCA_008107755.1_protein.faa_VIRH01000124.1_93@PF00015_full_PFAM.253.426--1:scovhsp_avg=57.8:scovhsp_max=57.8:scovhsp_min=57.8:scovhsp_std=0:scovhsp_sum=57.8:send_avg=113.0:send_max=113.0:send_min=113.0:send_std=0:send_sum=113.0:sstart_avg=14.0:sstart_max=14.0:sstart_min=14.0:sstart_std=0:sstart_sum=14.0],284040b8-619b-4d04-b6e1-2593c6761d9a_4@MCPsignal.67.118:5e-09[&&NHX:Sample=rhizpot2:Type=capture:capture_class=c__Alphaproteobacteria:capture_domain=d__Bacteria:capture_family=f__Phreatobacteraceae:capture_genus=g__Phreatobacter:capture_order=o__Rhizobiales:capture_phylum=p__Proteobacteria:capture_species=s__Phreatobacter sp005160265:heptad=MCP-38H])0.897:0.0451059[&&NHX:Sample_counter=rhizpot1--1||rhizpot2--1||rhizpot3--1:Type_counter=capture--3:besthit_avg=72.0:besthit_max=72.0:besthit_min=72.0:besthit_std=0:besthit_sum=72.0:bitscore_avg=124.0:bitscore_max=124.0:bitscore_min=124.0:bitscore_std=0:bitscore_sum=124.0:capture_class_counter=c__Alphaproteobacteria--2||c__Gammaproteobacteria--1:capture_domain_counter=d__Bacteria--3:capture_family_counter=f__Beijerinckiaceae--1||f__Phreatobacteraceae--1||f__Rhodocyclaceae--1:capture_genus_counter=g__JACOUN01--1||g__Phreatobacter--1||g__Salinarimonas--1:capture_order_counter=o__Burkholderiales--1||o__Rhizobiales--2:capture_phylum_counter=p__Proteobacteria--3:capture_species_counter=s__JACOUN01 sp016177805--1||s__Phreatobacter sp005160265--1||s__Salinarimonas ramus--1:evalue_avg=3.72e-37:evalue_max=3.72e-37:evalue_min=3.72e-37:evalue_std=0:evalue_sum=3.72e-37:gapopen_avg=0.0:gapopen_max=0.0:gapopen_min=0.0:gapopen_std=0:gapopen_sum=0.0:gtdb_class_counter=:gtdb_domain_counter=:gtdb_family_counter=:gtdb_genus_counter=:gtdb_order_counter=:gtdb_phylum_counter=:gtdb_species_counter=:heptad_counter=MCP-38H--3:lbd_counter=:length_avg=100.0:length_max=100.0:length_min=100.0:length_std=0:length_sum=100.0:mismatch_avg=28.0:mismatch_max=28.0:mismatch_min=28.0:mismatch_std=0:mismatch_sum=28.0:name=N749658:qcovhsp_avg=98.0:qcovhsp_max=98.0:qcovhsp_min=98.0:qcovhsp_std=0:qcovhsp_sum=98.0:qend_avg=101.0:qend_max=101.0:qend_min=101.0:qend_std=0:qend_sum=101.0:qstart_avg=2.0:qstart_max=2.0:qstart_min=2.0:qstart_std=0:qstart_sum=2.0:ref_name_counter=GB_GCA_008107755.1_protein.faa_VIRH01000124.1_93@PF00015_full_PFAM.253.426--1:scovhsp_avg=57.8:scovhsp_max=57.8:scovhsp_min=57.8:scovhsp_std=0:scovhsp_sum=57.8:send_avg=113.0:send_max=113.0:send_min=113.0:send_std=0:send_sum=113.0:sstart_avg=14.0:sstart_max=14.0:sstart_min=14.0:sstart_std=0:sstart_sum=14.0],(b0e36ad0-371f-4d83-82ef-bf3570fe465d_3@MCPsignal.157.260:0.0269143[&&NHX:Sample=rhizpot1:Type=capture:besthit=72.0:bitscore=127.0:capture_class=c__Alphaproteobacteria:capture_domain=d__Bacteria:capture_family=f__Rhizobiaceae:capture_genus=g__Ensifer_A:capture_order=o__Rhizobiales:capture_phylum=p__Proteobacteria:capture_species=s__Ensifer_A sp900466575:evalue=4.77e-38:gapopen=0.0:heptad=MCP-38H:length=100.0:mismatch=28.0:qcovhsp=97.1:qend=101.0:qstart=2.0:ref_name=GB_GCA_008107755.1_protein.faa_VIRH01000124.1_93@PF00015_full_PFAM.253.426:scovhsp=57.8:send=113.0:sstart=14.0],15eaa89c-d1fc-4602-bf54-3647212c6c93_4@MCPsignal.113.258:7e-09[&&NHX:Sample=rhizpot3:Type=capture:capture_class=c__Alphaproteobacteria:capture_domain=d__Bacteria:capture_family=f__Sphingomonadaceae:capture_genus=g__Sphingomonas:capture_order=o__Sphingomonadales:capture_phylum=p__Proteobacteria:capture_species=s__Sphingomonas alpina_A:heptad=MCP-38H])0.88:0.0154024[&&NHX:Sample_counter=rhizpot1--1||rhizpot3--1:Type_counter=capture--2:besthit_avg=72.0:besthit_max=72.0:besthit_min=72.0:besthit_std=0:besthit_sum=72.0:bitscore_avg=127.0:bitscore_max=127.0:bitscore_min=127.0:bitscore_std=0:bitscore_sum=127.0:capture_class_counter=c__Alphaproteobacteria--2:capture_domain_counter=d__Bacteria--2:capture_family_counter=f__Rhizobiaceae--1||f__Sphingomonadaceae--1:capture_genus_counter=g__Ensifer_A--1||g__Sphingomonas--1:capture_order_counter=o__Rhizobiales--1||o__Sphingomonadales--1:capture_phylum_counter=p__Proteobacteria--2:capture_species_counter=s__Ensifer_A sp900466575--1||s__Sphingomonas alpina_A--1:evalue_avg=4.77e-38:evalue_max=4.77e-38:evalue_min=4.77e-38:evalue_std=0:evalue_sum=4.77e-38:gapopen_avg=0.0:gapopen_max=0.0:gapopen_min=0.0:gapopen_std=0:gapopen_sum=0.0:gtdb_class_counter=:gtdb_domain_counter=:gtdb_family_counter=:gtdb_genus_counter=:gtdb_order_counter=:gtdb_phylum_counter=:gtdb_species_counter=:heptad_counter=MCP-38H--2:lbd_counter=:length_avg=100.0:length_max=100.0:length_min=100.0:length_std=0:length_sum=100.0:mismatch_avg=28.0:mismatch_max=28.0:mismatch_min=28.0:mismatch_std=0:mismatch_sum=28.0:name=N749661:qcovhsp_avg=97.1:qcovhsp_max=97.1:qcovhsp_min=97.1:qcovhsp_std=0:qcovhsp_sum=97.1:qend_avg=101.0:qend_max=101.0:qend_min=101.0:qend_std=0:qend_sum=101.0:qstart_avg=2.0:qstart_max=2.0:qstart_min=2.0:qstart_std=0:qstart_sum=2.0:ref_name_counter=GB_GCA_008107755.1_protein.faa_VIRH01000124.1_93@PF00015_full_PFAM.253.426--1:scovhsp_avg=57.8:scovhsp_max=57.8:scovhsp_min=57.8:scovhsp_std=0:scovhsp_sum=57.8:send_avg=113.0:send_max=113.0:send_min=113.0:send_std=0:send_sum=113.0:sstart_avg=14.0:sstart_max=14.0:sstart_min=14.0:sstart_std=0:sstart_sum=14.0])0.767:0.0143151[&&NHX:Sample_counter=rhizpot1--2||rhizpot2--1||rhizpot3--2:Type_counter=capture--5:besthit_avg=72.0:besthit_max=72.0:besthit_min=72.0:besthit_std=0.0:besthit_sum=144.0:bitscore_avg=125.5:bitscore_max=127.0:bitscore_min=124.0:bitscore_std=2.1213203435596424:bitscore_sum=251.0:capture_class_counter=c__Alphaproteobacteria--4||c__Gammaproteobacteria--1:capture_domain_counter=d__Bacteria--5:capture_family_counter=f__Beijerinckiaceae--1||f__Phreatobacteraceae--1||f__Rhizobiaceae--1||f__Rhodocyclaceae--1||f__Sphingomonadaceae--1:capture_genus_counter=g__Ensifer_A--1||g__JACOUN01--1||g__Phreatobacter--1||g__Salinarimonas--1||g__Sphingomonas--1:capture_order_counter=o__Burkholderiales--1||o__Rhizobiales--3||o__Sphingomonadales--1:capture_phylum_counter=p__Proteobacteria--5:capture_species_counter=s__Ensifer_A sp900466575--1||s__JACOUN01 sp016177805--1||s__Phreatobacter sp005160265--1||s__Salinarimonas ramus--1||s__Sphingomonas alpina_A--1:evalue_avg=2.0985e-37:evalue_max=3.72e-37:evalue_min=4.77e-38:evalue_std=2.2931472913879734e-37:evalue_sum=4.197e-37:gapopen_avg=0.0:gapopen_max=0.0:gapopen_min=0.0:gapopen_std=0.0:gapopen_sum=0.0:gtdb_class_counter=:gtdb_domain_counter=:gtdb_family_counter=:gtdb_genus_counter=:gtdb_order_counter=:gtdb_phylum_counter=:gtdb_species_counter=:heptad_counter=MCP-38H--5:lbd_counter=:length_avg=100.0:length_max=100.0:length_min=100.0:length_std=0.0:length_sum=200.0:mismatch_avg=28.0:mismatch_max=28.0:mismatch_min=28.0:mismatch_std=0.0:mismatch_sum=56.0:name=N749662:qcovhsp_avg=97.55:qcovhsp_max=98.0:qcovhsp_min=97.1:qcovhsp_std=0.6363961030678968:qcovhsp_sum=195.1:qend_avg=101.0:qend_max=101.0:qend_min=101.0:qend_std=0.0:qend_sum=202.0:qstart_avg=2.0:qstart_max=2.0:qstart_min=2.0:qstart_std=0.0:qstart_sum=4.0:ref_name_counter=GB_GCA_008107755.1_protein.faa_VIRH01000124.1_93@PF00015_full_PFAM.253.426--2:scovhsp_avg=57.8:scovhsp_max=57.8:scovhsp_min=57.8:scovhsp_std=0.0:scovhsp_sum=115.6:send_avg=113.0:send_max=113.0:send_min=113.0:send_std=0.0:send_sum=226.0:sstart_avg=14.0:sstart_max=14.0:sstart_min=14.0:sstart_std=0.0:sstart_sum=28.0])0.934:0.0748187[&&NHX:Sample_counter=rhizpot1--3||rhizpot2--1||rhizpot3--5:Type_counter=capture--9:besthit_avg=69.2:besthit_max=72.0:besthit_min=63.9:besthit_std=3.3414068893207247:besthit_sum=346.0:bitscore_avg=139.0:bitscore_max=165.0:bitscore_min=118.0:bitscore_std=22.192341021172147:bitscore_sum=695.0:capture_class_counter=c__Alphaproteobacteria--6||c__Campylobacteria--1||c__Gammaproteobacteria--2:capture_domain_counter=d__Bacteria--9:capture_family_counter=f__Acetobacteraceae--1||f__Beijerinckiaceae--1||f__Chromatiaceae--1||f__MH13--1||f__Phreatobacteraceae--1||f__Rhizobiaceae--1||f__Rhodocyclaceae--1||f__Sphingomonadaceae--1||f__Sulfurospirillaceae--1:capture_genus_counter=g__Allochromatium--1||g__BOG-930--1||g__Ensifer_A--1||g__JACOUN01--1||g__MH13--1||g__Phreatobacter--1||g__Salinarimonas--1||g__Sphingomonas--1||g__Sulfurospirillum--1:capture_order_counter=o__Acetobacterales--1||o__Burkholderiales--1||o__Campylobacterales--1||o__Chromatiales--1||o__Rhizobiales--4||o__Sphingomonadales--1:capture_phylum_counter=p__Campylobacterota--1||p__Proteobacteria--8:capture_species_counter=s__Allochromatium vinosum--1||s__BOG-930 sp903918195--1||s__Ensifer_A sp900466575--1||s__JACOUN01 sp016177805--1||s__MH13 sp017642935--1||s__Phreatobacter sp005160265--1||s__Salinarimonas ramus--1||s__Sphingomonas alpina_A--1||s__Sulfurospirillum multivorans--1:evalue_avg=1.332394e-35:evalue_max=6.62e-35:evalue_min=2.1e-52:evalue_std=2.955902473726087e-35:evalue_sum=6.661970000000001e-35:gapopen_avg=0.2:gapopen_max=1.0:gapopen_min=0.0:gapopen_std=0.447213595499958:gapopen_sum=1.0:gtdb_class_counter=:gtdb_domain_counter=:gtdb_family_counter=:gtdb_genus_counter=:gtdb_order_counter=:gtdb_phylum_counter=:gtdb_species_counter=:heptad_counter=MCP-38H--9:lbd_counter=:length_avg=120.2:length_max=158.0:length_min=98.0:length_std=28.951683888851786:length_sum=601.0:mismatch_avg=37.4:mismatch_max=56.0:mismatch_min=28.0:mismatch_std=12.320714265009151:mismatch_sum=187.0:name=N749663:qcovhsp_avg=98.42:qcovhsp_max=99.4:qcovhsp_min=97.1:qcovhsp_std=0.9011104260855082:qcovhsp_sum=492.1:qend_avg=120.6:qend_max=157.0:qend_min=98.0:qend_std=28.500877179483442:qend_sum=603.0:qstart_avg=1.6:qstart_max=2.0:qstart_min=1.0:qstart_std=0.5477225575051661:qstart_sum=8.0:ref_name_counter=GB_GCA_002256345.1_protein.faa_NKIY01000005.1_439@PF00015_full_PFAM.374.541--2||GB_GCA_008107755.1_protein.faa_VIRH01000124.1_93@PF00015_full_PFAM.253.426--2||RS_GCF_013839445.1_protein.faa_NZ_JACDIT010000005.1_181@PF00015_full_PFAM.316.479--1:scovhsp_avg=71.42:scovhsp_max=94.6:scovhsp_min=57.8:scovhsp_std=17.83961883000867:scovhsp_sum=357.1:send_avg=130.6:send_max=164.0:send_min=107.0:send_std=27.09797040370367:send_sum=653.0:sstart_avg=11.4:sstart_max=14.0:sstart_min=7.0:sstart_std=2.9664793948382653:sstart_sum=57.0],(((0c9db2b2-23a0-4b8b-b34c-3192188ec02e_4@MCPsignal.293.385:0.0185037[&&NHX:Sample=rhizpot3:Type=capture:besthit=83.7:bitscore=131.0:capture_class=c__Desulfovibrionia:capture_domain=d__Bacteria:capture_family=f__Desulfovibrionaceae:capture_genus=g__Pseudodesulfovibrio:capture_order=o__Desulfovibrionales:capture_phylum=p__Desulfobacterota_I:capture_species=s__Pseudodesulfovibrio sp008001235:evalue=4.4e-40:gapopen=0.0:heptad=MCP-38H:length=92.0:mismatch=15.0:qcovhsp=100.0:qend=92.0:qstart=1.0:ref_name=GB_GCA_005884685.1_protein.faa_VBAH01000015.1_30@PF00015_full_PFAM.368.539:scovhsp=53.8:send=94.0:sstart=3.0],(((89cef756-81fd-4da5-bbe3-4a6db8fe99d5_6@MCPsignal.356.421:0.0698902[&&NHX:Sample=rhiztom1:Type=capture:capture_class=c__Alphaproteobacteria:capture_domain=d__Bacteria:capture_family=f__Sphingomonadaceae:capture_genus=g__Sphingomonas:capture_order=o__Sphingomonadales:capture_phylum=p__Proteobacteria:capture_species=s__Sphingomonas populi:heptad=MCP-38H],(702fefc5-65b7-4832-84c5-4e20e582fb40_4@MCPsignal.24.64:0.12043[&&NHX:Sample=rhizpot1:Type=capture:capture_class=c__Bacilli:capture_domain=d__Bacteria:capture_family=f__NBRC-103111:capture_genus=g__Gorillibacterium:capture_order=o__Paenibacillales:capture_phylum=p__Firmicutes:capture_species=s__Gorillibacterium massiliense:heptad=MCP-38H],(RS_GCF_001681715.1_protein.faa_NZ_LNWY01000004.1_119@PF00015_full_PFAM.570.789:0.0451883[&&NHX:Type=GTDB:gtdb_class=c__Alphaproteobacteria:gtdb_domain=d__Bacteria:gtdb_family=f__Rhodobacteraceae:gtdb_genus=g__Epibacterium:gtdb_order=o__Rhodobacterales:gtdb_phylum=p__Proteobacteria:gtdb_species=s__Epibacterium mobile:heptad=MCP-24H:species=d__Bacteria_p__Proteobacteria_c__Alphaproteobacteria_o__Rhodobacterales_f__Rhodobacteraceae_g__Epibacterium_s__Epibacterium mobile],RS_GCF_003003215.1_protein.faa_NZ_PVUF01000001.1_380@PF00015_full_PFAM.564.791:0.153442[&&NHX:Type=GTDB:gtdb_class=c__Alphaproteobacteria:gtdb_domain=d__Bacteria:gtdb_family=f__Rhodobacteraceae:gtdb_genus=g__Epibacterium:gtdb_order=o__Rhodobacterales:gtdb_phylum=p__Proteobacteria:gtdb_species=s__Epibacterium scottomollicae:heptad=MCP-44H:species=d__Bacteria_p__Proteobacteria_c__Alphaproteobacteria_o__Rhodobacterales_f__Rhodobacteraceae_g__Epibacterium_s__Epibacterium scottomollicae])0.995:1.22487[&&NHX:Sample_counter=:Type_counter=GTDB--2:capture_class_counter=:capture_domain_counter=:capture_family_counter=:capture_genus_counter=:capture_order_counter=:capture_phylum_counter=:capture_species_counter=:evoltype=D:gtdb_class_counter=c__Alphaproteobacteria--2:gtdb_domain_counter=d__Bacteria--2:gtdb_family_counter=f__Rhodobacteraceae--2:gtdb_genus_counter=g__Epibacterium--2:gtdb_order_counter=o__Rhodobacterales--2:gtdb_phylum_counter=p__Proteobacteria--2:gtdb_species_counter=s__Epibacterium mobile--1||s__Epibacterium scottomollicae--1:heptad_counter=MCP-24H--1||MCP-44H--1:lbd_counter=:lca=d__Bacteria:lca_tree=g__Epibacterium:name=N749669:ref_name_counter=])0.735:0.133087[&&NHX:Sample_counter=rhizpot1--1:Type_counter=GTDB--2||capture--1:capture_class_counter=c__Bacilli--1:capture_domain_counter=d__Bacteria--1:capture_family_counter=f__NBRC-103111--1:capture_genus_counter=g__Gorillibacterium--1:capture_order_counter=o__Paenibacillales--1:capture_phylum_counter=p__Firmicutes--1:capture_species_counter=s__Gorillibacterium massiliense--1:gtdb_class_counter=c__Alphaproteobacteria--2:gtdb_domain_counter=d__Bacteria--2:gtdb_family_counter=f__Rhodobacteraceae--2:gtdb_genus_counter=g__Epibacterium--2:gtdb_order_counter=o__Rhodobacterales--2:gtdb_phylum_counter=p__Proteobacteria--2:gtdb_species_counter=s__Epibacterium mobile--1||s__Epibacterium scottomollicae--1:heptad_counter=MCP-24H--1||MCP-38H--1||MCP-44H--1:lbd_counter=:lca_tree=g__Epibacterium:name=N749670:ref_name_counter=])0.76:0.0387241[&&NHX:Sample_counter=rhizpot1--1||rhiztom1--1:Type_counter=GTDB--2||capture--2:capture_class_counter=c__Alphaproteobacteria--1||c__Bacilli--1:capture_domain_counter=d__Bacteria--2:capture_family_counter=f__NBRC-103111--1||f__Sphingomonadaceae--1:capture_genus_counter=g__Gorillibacterium--1||g__Sphingomonas--1:capture_order_counter=o__Paenibacillales--1||o__Sphingomonadales--1:capture_phylum_counter=p__Firmicutes--1||p__Proteobacteria--1:capture_species_counter=s__Gorillibacterium massiliense--1||s__Sphingomonas populi--1:gtdb_class_counter=c__Alphaproteobacteria--2:gtdb_domain_counter=d__Bacteria--2:gtdb_family_counter=f__Rhodobacteraceae--2:gtdb_genus_counter=g__Epibacterium--2:gtdb_order_counter=o__Rhodobacterales--2:gtdb_phylum_counter=p__Proteobacteria--2:gtdb_species_counter=s__Epibacterium mobile--1||s__Epibacterium scottomollicae--1:heptad_counter=MCP-24H--1||MCP-38H--2||MCP-44H--1:lbd_counter=:lca_tree=g__Epibacterium:name=N749671:ref_name_counter=],90db088c-c4ac-4ca3-ac56-ef6bf818b0ed_4@MCPsignal.234.333:0.248978[&&NHX:Sample=rhizpot3:Type=capture:besthit=75.5:bitscore=122.0:capture_class=c__Desulfobacteria:capture_domain=d__Bacteria:capture_family=f__Desulfosarcinaceae:capture_genus=g__Desulfosarcina:capture_order=o__Desulfobacterales:capture_phylum=p__Desulfobacterota:capture_species=s__Desulfosarcina alkanivorans:evalue=2.26e-36:gapopen=2.0:heptad=MCP-38H:length=98.0:mismatch=22.0:qcovhsp=98.0:qend=98.0:qstart=2.0:ref_name=RS_GCF_003966715.1_protein.faa_NZ_AP018907.1_2370@PF00015_full_PFAM.374.541:scovhsp=58.1:send=104.0:sstart=8.0])0:5e-09[&&NHX:Sample_counter=rhizpot1--1||rhizpot3--1||rhiztom1--1:Type_counter=GTDB--2||capture--3:besthit_avg=75.5:besthit_max=75.5:besthit_min=75.5:besthit_std=0:besthit_sum=75.5:bitscore_avg=122.0:bitscore_max=122.0:bitscore_min=122.0:bitscore_std=0:bitscore_sum=122.0:capture_class_counter=c__Alphaproteobacteria--1||c__Bacilli--1||c__Desulfobacteria--1:capture_domain_counter=d__Bacteria--3:capture_family_counter=f__Desulfosarcinaceae--1||f__NBRC-103111--1||f__Sphingomonadaceae--1:capture_genus_counter=g__Desulfosarcina--1||g__Gorillibacterium--1||g__Sphingomonas--1:capture_order_counter=o__Desulfobacterales--1||o__Paenibacillales--1||o__Sphingomonadales--1:capture_phylum_counter=p__Desulfobacterota--1||p__Firmicutes--1||p__Proteobacteria--1:capture_species_counter=s__Desulfosarcina alkanivorans--1||s__Gorillibacterium massiliense--1||s__Sphingomonas populi--1:evalue_avg=2.26e-36:evalue_max=2.26e-36:evalue_min=2.26e-36:evalue_std=0:evalue_sum=2.26e-36:gapopen_avg=2.0:gapopen_max=2.0:gapopen_min=2.0:gapopen_std=0:gapopen_sum=2.0:gtdb_class_counter=c__Alphaproteobacteria--2:gtdb_domain_counter=d__Bacteria--2:gtdb_family_counter=f__Rhodobacteraceae--2:gtdb_genus_counter=g__Epibacterium--2:gtdb_order_counter=o__Rhodobacterales--2:gtdb_phylum_counter=p__Proteobacteria--2:gtdb_species_counter=s__Epibacterium mobile--1||s__Epibacterium scottomollicae--1:heptad_counter=MCP-24H--1||MCP-38H--3||MCP-44H--1:lbd_counter=:lca_tree=g__Epibacterium:length_avg=98.0:length_max=98.0:length_min=98.0:length_std=0:length_sum=98.0:mismatch_avg=22.0:mismatch_max=22.0:mismatch_min=22.0:mismatch_std=0:mismatch_sum=22.0:name=N749673:qcovhsp_avg=98.0:qcovhsp_max=98.0:qcovhsp_min=98.0:qcovhsp_std=0:qcovhsp_sum=98.0:qend_avg=98.0:qend_max=98.0:qend_min=98.0:qend_std=0:qend_sum=98.0:qstart_avg=2.0:qstart_max=2.0:qstart_min=2.0:qstart_std=0:qstart_sum=2.0:ref_name_counter=RS_GCF_003966715.1_protein.faa_NZ_AP018907.1_2370@PF00015_full_PFAM.374.541--1:scovhsp_avg=58.1:scovhsp_max=58.1:scovhsp_min=58.1:scovhsp_std=0:scovhsp_sum=58.1:send_avg=104.0:send_max=104.0:send_min=104.0:send_std=0:send_sum=104.0:sstart_avg=8.0:sstart_max=8.0:sstart_min=8.0:sstart_std=0:sstart_sum=8.0],(bce56458-7f59-48fc-90bd-754d110bf21a_5@MCPsignal.141.234:7e-09[&&NHX:Sample=rhizpot3:Type=capture:capture_class=c__Alphaproteobacteria:capture_domain=d__Bacteria:capture_family=f__Acetobacteraceae:capture_genus=g__Roseomonas:capture_order=o__Acetobacterales:capture_phylum=p__Proteobacteria:capture_species=s__Roseomonas aestuarii:heptad=MCP-38H],3c0357c3-241c-48a3-bc41-2c812e37292e_6@MCPsignal.262.327:0.0816815[&&NHX:Sample=rhizpot1:Type=capture:capture_class=c__Leptospirae:capture_domain=d__Bacteria:capture_family=f__Leptospiraceae:capture_genus=g__Leptospira:capture_order=o__Leptospirales:capture_phylum=p__Spirochaetota:capture_species=s__Leptospira adleri:heptad=MCP-38H])0.776:0.140071[&&NHX:Sample_counter=rhizpot1--1||rhizpot3--1:Type_counter=capture--2:capture_class_counter=c__Alphaproteobacteria--1||c__Leptospirae--1:capture_domain_counter=d__Bacteria--2:capture_family_counter=f__Acetobacteraceae--1||f__Leptospiraceae--1:capture_genus_counter=g__Leptospira--1||g__Roseomonas--1:capture_order_counter=o__Acetobacterales--1||o__Leptospirales--1:capture_phylum_counter=p__Proteobacteria--1||p__Spirochaetota--1:capture_species_counter=s__Leptospira adleri--1||s__Roseomonas aestuarii--1:gtdb_class_counter=:gtdb_domain_counter=:gtdb_family_counter=:gtdb_genus_counter=:gtdb_order_counter=:gtdb_phylum_counter=:gtdb_species_counter=:heptad_counter=MCP-38H--2:lbd_counter=:name=N749676:ref_name_counter=])0.736:0.0208035[&&NHX:Sample_counter=rhizpot1--2||rhizpot3--2||rhiztom1--1:Type_counter=GTDB--2||capture--5:besthit_avg=75.5:besthit_max=75.5:besthit_min=75.5:besthit_std=0:besthit_sum=75.5:bitscore_avg=122.0:bitscore_max=122.0:bitscore_min=122.0:bitscore_std=0:bitscore_sum=122.0:capture_class_counter=c__Alphaproteobacteria--2||c__Bacilli--1||c__Desulfobacteria--1||c__Leptospirae--1:capture_domain_counter=d__Bacteria--5:capture_family_counter=f__Acetobacteraceae--1||f__Desulfosarcinaceae--1||f__Leptospiraceae--1||f__NBRC-103111--1||f__Sphingomonadaceae--1:capture_genus_counter=g__Desulfosarcina--1||g__Gorillibacterium--1||g__Leptospira--1||g__Roseomonas--1||g__Sphingomonas--1:capture_order_counter=o__Acetobacterales--1||o__Desulfobacterales--1||o__Leptospirales--1||o__Paenibacillales--1||o__Sphingomonadales--1:capture_phylum_counter=p__Desulfobacterota--1||p__Firmicutes--1||p__Proteobacteria--2||p__Spirochaetota--1:capture_species_counter=s__Desulfosarcina alkanivorans--1||s__Gorillibacterium massiliense--1||s__Leptospira adleri--1||s__Roseomonas aestuarii--1||s__Sphingomonas populi--1:evalue_avg=2.26e-36:evalue_max=2.26e-36:evalue_min=2.26e-36:evalue_std=0:evalue_sum=2.26e-36:gapopen_avg=2.0:gapopen_max=2.0:gapopen_min=2.0:gapopen_std=0:gapopen_sum=2.0:gtdb_class_counter=c__Alphaproteobacteria--2:gtdb_domain_counter=d__Bacteria--2:gtdb_family_counter=f__Rhodobacteraceae--2:gtdb_genus_counter=g__Epibacterium--2:gtdb_order_counter=o__Rhodobacterales--2:gtdb_phylum_counter=p__Proteobacteria--2:gtdb_species_counter=s__Epibacterium mobile--1||s__Epibacterium scottomollicae--1:heptad_counter=MCP-24H--1||MCP-38H--5||MCP-44H--1:lbd_counter=:lca_tree=g__Epibacterium:length_avg=98.0:length_max=98.0:length_min=98.0:length_std=0:length_sum=98.0:mismatch_avg=22.0:mismatch_max=22.0:mismatch_min=22.0:mismatch_std=0:mismatch_sum=22.0:name=N749677:qcovhsp_avg=98.0:qcovhsp_max=98.0:qcovhsp_min=98.0:qcovhsp_std=0:qcovhsp_sum=98.0:qend_avg=98.0:qend_max=98.0:qend_min=98.0:qend_std=0:qend_sum=98.0:qstart_avg=2.0:qstart_max=2.0:qstart_min=2.0:qstart_std=0:qstart_sum=2.0:ref_name_counter=RS_GCF_003966715.1_protein.faa_NZ_AP018907.1_2370@PF00015_full_PFAM.374.541--1:scovhsp_avg=58.1:scovhsp_max=58.1:scovhsp_min=58.1:scovhsp_std=0:scovhsp_sum=58.1:send_avg=104.0:send_max=104.0:send_min=104.0:send_std=0:send_sum=104.0:sstart_avg=8.0:sstart_max=8.0:sstart_min=8.0:sstart_std=0:sstart_sum=8.0])0.105:0.017503[&&NHX:Sample_counter=rhizpot1--2||rhizpot3--3||rhiztom1--1:Type_counter=GTDB--2||capture--6:besthit_avg=79.6:besthit_max=83.7:besthit_min=75.5:besthit_std=5.798275605729692:besthit_sum=159.2:bitscore_avg=126.5:bitscore_max=131.0:bitscore_min=122.0:bitscore_std=6.363961030678928:bitscore_sum=253.0:capture_class_counter=c__Alphaproteobacteria--2||c__Bacilli--1||c__Desulfobacteria--1||c__Desulfovibrionia--1||c__Leptospirae--1:capture_domain_counter=d__Bacteria--6:capture_family_counter=f__Acetobacteraceae--1||f__Desulfosarcinaceae--1||f__Desulfovibrionaceae--1||f__Leptospiraceae--1||f__NBRC-103111--1||f__Sphingomonadaceae--1:capture_genus_counter=g__Desulfosarcina--1||g__Gorillibacterium--1||g__Leptospira--1||g__Pseudodesulfovibrio--1||g__Roseomonas--1||g__Sphingomonas--1:capture_order_counter=o__Acetobacterales--1||o__Desulfobacterales--1||o__Desulfovibrionales--1||o__Leptospirales--1||o__Paenibacillales--1||o__Sphingomonadales--1:capture_phylum_counter=p__Desulfobacterota--1||p__Desulfobacterota_I--1||p__Firmicutes--1||p__Proteobacteria--2||p__Spirochaetota--1:capture_species_counter=s__Desulfosarcina alkanivorans--1||s__Gorillibacterium massiliense--1||s__Leptospira adleri--1||s__Pseudodesulfovibrio sp008001235--1||s__Roseomonas aestuarii--1||s__Sphingomonas populi--1:evalue_avg=1.1302200000000001e-36:evalue_max=2.26e-36:evalue_min=4.4e-40:evalue_std=1.5977501984978753e-36:evalue_sum=2.2604400000000003e-36:gapopen_avg=1.0:gapopen_max=2.0:gapopen_min=0.0:gapopen_std=1.4142135623730951:gapopen_sum=2.0:gtdb_class_counter=c__Alphaproteobacteria--2:gtdb_domain_counter=d__Bacteria--2:gtdb_family_counter=f__Rhodobacteraceae--2:gtdb_genus_counter=g__Epibacterium--2:gtdb_order_counter=o__Rhodobacterales--2:gtdb_phylum_counter=p__Proteobacteria--2:gtdb_species_counter=s__Epibacterium mobile--1||s__Epibacterium scottomollicae--1:heptad_counter=MCP-24H--1||MCP-38H--6||MCP-44H--1:lbd_counter=:lca_tree=g__Epibacterium:length_avg=95.0:length_max=98.0:length_min=92.0:length_std=4.242640687119285:length_sum=190.0:mismatch_avg=18.5:mismatch_max=22.0:mismatch_min=15.0:mismatch_std=4.949747468305833:mismatch_sum=37.0:name=N749678:qcovhsp_avg=99.0:qcovhsp_max=100.0:qcovhsp_min=98.0:qcovhsp_std=1.4142135623730951:qcovhsp_sum=198.0:qend_avg=95.0:qend_max=98.0:qend_min=92.0:qend_std=4.242640687119285:qend_sum=190.0:qstart_avg=1.5:qstart_max=2.0:qstart_min=1.0:qstart_std=0.7071067811865476:qstart_sum=3.0:ref_name_counter=GB_GCA_005884685.1_protein.faa_VBAH01000015.1_30@PF00015_full_PFAM.368.539--1||RS_GCF_003966715.1_protein.faa_NZ_AP018907.1_2370@PF00015_full_PFAM.374.541--1:scovhsp_avg=55.95:scovhsp_max=58.1:scovhsp_min=53.8:scovhsp_std=3.0405591591021572:scovhsp_sum=111.9:send_avg=99.0:send_max=104.0:send_min=94.0:send_std=7.0710678118654755:send_sum=198.0:sstart_avg=5.5:sstart_max=8.0:sstart_min=3.0:sstart_std=3.5355339059327378:sstart_sum=11.0],(63e9060e-f910-4129-b93f-29fcf0e39f4e_2@MCPsignal.502.552:0.0585188[&&NHX:Sample=rhizpot1:Type=capture:capture_class=c__Gammaproteobacteria:capture_domain=d__Bacteria:capture_family=f__Burkholderiaceae:capture_genus=g__Duganella:capture_order=o__Burkholderiales:capture_phylum=p__Proteobacteria:capture_species=s__Duganella sp003416985:heptad=MCP-38H],(((c6217fc3-ed7a-4113-8a48-e4f229949dd9_3@MCPsignal.531.696:5e-09[&&NHX:Sample=rhizpot1:Type=capture:besthit=57.0:bitscore=144.0:capture_class=c__Gammaproteobacteria:capture_domain=d__Bacteria:capture_family=f__Pseudomonadaceae:capture_genus=g__Pseudomonas_K:capture_order=o__Pseudomonadales:capture_phylum=p__Proteobacteria:capture_species=s__Pseudomonas_K sp004801855:evalue=1.32e-43:gapopen=0.0:heptad=MCP-38H:length=158.0:mismatch=68.0:qcovhsp=95.8:qend=163.0:qstart=6.0:ref_name=RS_GCF_000938255.1_protein.faa_NZ_JYMR01000005.1_263@PF00015_full_PFAM.373.553:scovhsp=87.8:send=159.0:sstart=2.0],65c68042-91f8-4981-9cda-a3c92475c0d5_3@MCPsignal.187.259:5e-09[&&NHX:Sample=rhizpot2:Type=capture:capture_class=c__Alphaproteobacteria:capture_domain=d__Bacteria:capture_family=f__Ancalomicrobiaceae:capture_genus=g__Prosthecomicrobium_A:capture_order=o__Rhizobiales:capture_phylum=p__Proteobacteria:capture_species=s__Prosthecomicrobium_A hirschii:heptad=MCP-38H])0:5e-09[&&NHX:Sample_counter=rhizpot1--1||rhizpot2--1:Type_counter=capture--2:besthit_avg=57.0:besthit_max=57.0:besthit_min=57.0:besthit_std=0:besthit_sum=57.0:bitscore_avg=144.0:bitscore_max=144.0:bitscore_min=144.0:bitscore_std=0:bitscore_sum=144.0:capture_class_counter=c__Alphaproteobacteria--1||c__Gammaproteobacteria--1:capture_domain_counter=d__Bacteria--2:capture_family_counter=f__Ancalomicrobiaceae--1||f__Pseudomonadaceae--1:capture_genus_counter=g__Prosthecomicrobium_A--1||g__Pseudomonas_K--1:capture_order_counter=o__Pseudomonadales--1||o__Rhizobiales--1:capture_phylum_counter=p__Proteobacteria--2:capture_species_counter=s__Prosthecomicrobium_A hirschii--1||s__Pseudomonas_K sp004801855--1:evalue_avg=1.32e-43:evalue_max=1.32e-43:evalue_min=1.32e-43:evalue_std=0:evalue_sum=1.32e-43:gapopen_avg=0.0:gapopen_max=0.0:gapopen_min=0.0:gapopen_std=0:gapopen_sum=0.0:gtdb_class_counter=:gtdb_domain_counter=:gtdb_family_counter=:gtdb_genus_counter=:gtdb_order_counter=:gtdb_phylum_counter=:gtdb_species_counter=:heptad_counter=MCP-38H--2:lbd_counter=:length_avg=158.0:length_max=158.0:length_min=158.0:length_std=0:length_sum=158.0:mismatch_avg=68.0:mismatch_max=68.0:mismatch_min=68.0:mismatch_std=0:mismatch_sum=68.0:name=N749682:qcovhsp_avg=95.8:qcovhsp_max=95.8:qcovhsp_min=95.8:qcovhsp_std=0:qcovhsp_sum=95.8:qend_avg=163.0:qend_max=163.0:qend_min=163.0:qend_std=0:qend_sum=163.0:qstart_avg=6.0:qstart_max=6.0:qstart_min=6.0:qstart_std=0:qstart_sum=6.0:ref_name_counter=RS_GCF_000938255.1_protein.faa_NZ_JYMR01000005.1_263@PF00015_full_PFAM.373.553--1:scovhsp_avg=87.8:scovhsp_max=87.8:scovhsp_min=87.8:scovhsp_std=0:scovhsp_sum=87.8:send_avg=159.0:send_max=159.0:send_min=159.0:send_std=0:send_sum=159.0:sstart_avg=2.0:sstart_max=2.0:sstart_min=2.0:sstart_std=0:sstart_sum=2.0],(548cdc60-3430-45e5-ac9f-cf0f7f115444_2@MCPsignal.144.232:0.0230521[&&NHX:Sample=rhizpot3:Type=capture:capture_class=c__Alphaproteobacteria:capture_domain=d__Bacteria:capture_family=f__Azospirillaceae:capture_genus=g__CAIZDL01:capture_order=o__Azospirillales:capture_phylum=p__Proteobacteria:capture_species=s__CAIZDL01 sp903856295:heptad=MCP-38H],(4d2640e4-f2c4-4e83-a41b-91056016a932_3@MCPsignal.139.304:5e-09[&&NHX:Sample=rhizpot2:Type=capture:capture_class=c__Gammaproteobacteria:capture_domain=d__Bacteria:capture_family=f__Xanthomonadaceae:capture_genus=g__Xanthomonas:capture_order=o__Xanthomonadales:capture_phylum=p__Proteobacteria:capture_species=s__Xanthomonas cucurbitae:heptad=MCP-38H],(((4f88b559-6427-49b7-aa5f-816fcfe83fe1_4@MCPsignal.86.251:0[&&NHX:Sample=rhizpot2:Type=capture:besthit=56.6:bitscore=144.0:capture_class=c__Gammaproteobacteria:capture_domain=d__Bacteria:capture_family=f__Pseudomonadaceae:capture_genus=g__Pseudomonas_E:capture_order=o__Pseudomonadales:capture_phylum=p__Proteobacteria:capture_species=s__Pseudomonas_E brassicae:evalue=9.33e-44:gapopen=0.0:heptad=MCP-38H:length=159.0:mismatch=69.0:qcovhsp=96.4:qend=165.0:qstart=7.0:ref_name=RS_GCF_000938255.1_protein.faa_NZ_JYMR01000005.1_263@PF00015_full_PFAM.373.553:scovhsp=88.3:send=161.0:sstart=3.0],46ca3deb-545e-4694-8c27-c7cd1f7aa0dc_6@MCPsignal.546.711:0[&&NHX:Sample=rhizpot3:Type=capture:besthit=56.6:bitscore=144.0:capture_class=c__Gammaproteobacteria:capture_domain=d__Bacteria:capture_family=f__Ectothiorhodospiraceae:capture_genus=g__Thioalkalivibrio_A:capture_order=o__Ectothiorhodospirales:capture_phylum=p__Proteobacteria:capture_species=s__Thioalkalivibrio_A denitrificans:evalue=9.33e-44:gapopen=0.0:heptad=MCP-38H:length=159.0:mismatch=69.0:qcovhsp=96.4:qend=165.0:qstart=7.0:ref_name=RS_GCF_000938255.1_protein.faa_NZ_JYMR01000005.1_263@PF00015_full_PFAM.373.553:scovhsp=88.3:send=161.0:sstart=3.0]):0.00993001[&&NHX:Sample_counter=rhizpot2--1||rhizpot3--1:Type_counter=capture--2:besthit_avg=56.6:besthit_max=56.6:besthit_min=56.6:besthit_std=0.0:besthit_sum=113.2:bitscore_avg=144.0:bitscore_max=144.0:bitscore_min=144.0:bitscore_std=0.0:bitscore_sum=288.0:capture_class_counter=c__Gammaproteobacteria--2:capture_domain_counter=d__Bacteria--2:capture_family_counter=f__Ectothiorhodospiraceae--1||f__Pseudomonadaceae--1:capture_genus_counter=g__Pseudomonas_E--1||g__Thioalkalivibrio_A--1:capture_order_counter=o__Ectothiorhodospirales--1||o__Pseudomonadales--1:capture_phylum_counter=p__Proteobacteria--2:capture_species_counter=s__Pseudomonas_E brassicae--1||s__Thioalkalivibrio_A denitrificans--1:evalue_avg=9.33e-44:evalue_max=9.33e-44:evalue_min=9.33e-44:evalue_std=0.0:evalue_sum=1.866e-43:gapopen_avg=0.0:gapopen_max=0.0:gapopen_min=0.0:gapopen_std=0.0:gapopen_sum=0.0:gtdb_class_counter=:gtdb_domain_counter=:gtdb_family_counter=:gtdb_genus_counter=:gtdb_order_counter=:gtdb_phylum_counter=:gtdb_species_counter=:heptad_counter=MCP-38H--2:lbd_counter=:length_avg=159.0:length_max=159.0:length_min=159.0:length_std=0.0:length_sum=318.0:mismatch_avg=69.0:mismatch_max=69.0:mismatch_min=69.0:mismatch_std=0.0:mismatch_sum=138.0:name=N749687:qcovhsp_avg=96.4:qcovhsp_max=96.4:qcovhsp_min=96.4:qcovhsp_std=0.0:qcovhsp_sum=192.8:qend_avg=165.0:qend_max=165.0:qend_min=165.0:qend_std=0.0:qend_sum=330.0:qstart_avg=7.0:qstart_max=7.0:qstart_min=7.0:qstart_std=0.0:qstart_sum=14.0:ref_name_counter=RS_GCF_000938255.1_protein.faa_NZ_JYMR01000005.1_263@PF00015_full_PFAM.373.553--2:scovhsp_avg=88.3:scovhsp_max=88.3:scovhsp_min=88.3:scovhsp_std=0.0:scovhsp_sum=176.6:send_avg=161.0:send_max=161.0:send_min=161.0:send_std=0.0:send_sum=322.0:sstart_avg=3.0:sstart_max=3.0:sstart_min=3.0:sstart_std=0.0:sstart_sum=6.0],(3d99430b-3caf-44af-8c47-7f9febc51d24_3@MCPsignal.99.196:5e-09[&&NHX:Sample=rhizpot3:Type=capture:capture_class=c__Alphaproteobacteria:capture_domain=d__Bacteria:capture_family=f__Caulobacteraceae:capture_genus=g__Caulobacter:capture_order=o__Caulobacterales:capture_phylum=p__Proteobacteria:capture_species=s__Caulobacter hibisci:heptad=MCP-38H],(dafe6804-69c1-4550-9639-20fe0ad82522_5@MCPsignal.82.221:0.00548017[&&NHX:Sample=rhizpot1:Type=capture:besthit=64.2:bitscore=138.0:capture_class=c__Gammaproteobacteria:capture_domain=d__Bacteria:capture_family=f__Burkholderiaceae:capture_genus=g__Pseudoduganella:capture_order=o__Burkholderiales:capture_phylum=p__Proteobacteria:capture_species=s__Pseudoduganella namucuonensis:evalue=5.77e-42:gapopen=0.0:heptad=MCP-38H:length=134.0:mismatch=48.0:qcovhsp=96.4:qend=139.0:qstart=6.0:ref_name=RS_GCF_900129505.1_protein.faa_NZ_LT670818.1_1458@PF00015_full_PFAM.453.628:scovhsp=76.6:send=140.0:sstart=7.0],5d9c7de0-4301-555d-a73c-1a7a3b9ec828_1@MCPsignal.98.263:5e-09[&&NHX:Sample=rhizpot3:Type=capture:besthit=56.9:bitscore=149.0:capture_class=c__Alphaproteobacteria:capture_domain=d__Bacteria:capture_family=f__Caulobacteraceae:capture_genus=g__Caulobacter:capture_order=o__Caulobacterales:capture_phylum=p__Proteobacteria:capture_species=s__Caulobacter hibisci:evalue=1.43e-45:gapopen=0.0:heptad=MCP-38H:length=160.0:mismatch=69.0:qcovhsp=97.0:qend=165.0:qstart=6.0:ref_name=RS_GCF_000938255.1_protein.faa_NZ_JYMR01000005.1_263@PF00015_full_PFAM.373.553:scovhsp=88.9:send=161.0:sstart=2.0])0:5e-09[&&NHX:Sample_counter=rhizpot1--1||rhizpot3--1:Type_counter=capture--2:besthit_avg=60.55:besthit_max=64.2:besthit_min=56.9:besthit_std=5.1618795026618:besthit_sum=121.1:bitscore_avg=143.5:bitscore_max=149.0:bitscore_min=138.0:bitscore_std=7.7781745930520225:bitscore_sum=287.0:capture_class_counter=c__Alphaproteobacteria--1||c__Gammaproteobacteria--1:capture_domain_counter=d__Bacteria--2:capture_family_counter=f__Burkholderiaceae--1||f__Caulobacteraceae--1:capture_genus_counter=g__Caulobacter--1||g__Pseudoduganella--1:capture_order_counter=o__Burkholderiales--1||o__Caulobacterales--1:capture_phylum_counter=p__Proteobacteria--2:capture_species_counter=s__Caulobacter hibisci--1||s__Pseudoduganella namucuonensis--1:evalue_avg=2.885715e-42:evalue_max=5.77e-42:evalue_min=1.43e-45:evalue_std=4.078994964749283e-42:evalue_sum=5.77143e-42:gapopen_avg=0.0:gapopen_max=0.0:gapopen_min=0.0:gapopen_std=0.0:gapopen_sum=0.0:gtdb_class_counter=:gtdb_domain_counter=:gtdb_family_counter=:gtdb_genus_counter=:gtdb_order_counter=:gtdb_phylum_counter=:gtdb_species_counter=:heptad_counter=MCP-38H--2:lbd_counter=:length_avg=147.0:length_max=160.0:length_min=134.0:length_std=18.384776310850235:length_sum=294.0:mismatch_avg=58.5:mismatch_max=69.0:mismatch_min=48.0:mismatch_std=14.849242404917497:mismatch_sum=117.0:name=N749691:qcovhsp_avg=96.7:qcovhsp_max=97.0:qcovhsp_min=96.4:qcovhsp_std=0.42426406871192446:qcovhsp_sum=193.4:qend_avg=152.0:qend_max=165.0:qend_min=139.0:qend_std=18.384776310850235:qend_sum=304.0:qstart_avg=6.0:qstart_max=6.0:qstart_min=6.0:qstart_std=0.0:qstart_sum=12.0:ref_name_counter=RS_GCF_000938255.1_protein.faa_NZ_JYMR01000005.1_263@PF00015_full_PFAM.373.553--1||RS_GCF_900129505.1_protein.faa_NZ_LT670818.1_1458@PF00015_full_PFAM.453.628--1:scovhsp_avg=82.75:scovhsp_max=88.9:scovhsp_min=76.6:scovhsp_std=8.697413408594542:scovhsp_sum=165.5:send_avg=150.5:send_max=161.0:send_min=140.0:send_std=14.849242404917497:send_sum=301.0:sstart_avg=4.5:sstart_max=7.0:sstart_min=2.0:sstart_std=3.5355339059327378:sstart_sum=9.0])0.938:0.0219922[&&NHX:Sample_counter=rhizpot1--1||rhizpot3--2:Type_counter=capture--3:besthit_avg=60.55:besthit_max=64.2:besthit_min=56.9:besthit_std=5.1618795026618:besthit_sum=121.1:bitscore_avg=143.5:bitscore_max=149.0:bitscore_min=138.0:bitscore_std=7.7781745930520225:bitscore_sum=287.0:capture_class_counter=c__Alphaproteobacteria--2||c__Gammaproteobacteria--1:capture_domain_counter=d__Bacteria--3:capture_family_counter=f__Burkholderiaceae--1||f__Caulobacteraceae--2:capture_genus_counter=g__Caulobacter--2||g__Pseudoduganella--1:capture_order_counter=o__Burkholderiales--1||o__Caulobacterales--2:capture_phylum_counter=p__Proteobacteria--3:capture_species_counter=s__Caulobacter hibisci--2||s__Pseudoduganella namucuonensis--1:evalue_avg=2.885715e-42:evalue_max=5.77e-42:evalue_min=1.43e-45:evalue_std=4.078994964749283e-42:evalue_sum=5.77143e-42:gapopen_avg=0.0:gapopen_max=0.0:gapopen_min=0.0:gapopen_std=0.0:gapopen_sum=0.0:gtdb_class_counter=:gtdb_domain_counter=:gtdb_family_counter=:gtdb_genus_counter=:gtdb_order_counter=:gtdb_phylum_counter=:gtdb_species_counter=:heptad_counter=MCP-38H--3:lbd_counter=:length_avg=147.0:length_max=160.0:length_min=134.0:length_std=18.384776310850235:length_sum=294.0:mismatch_avg=58.5:mismatch_max=69.0:mismatch_min=48.0:mismatch_std=14.849242404917497:mismatch_sum=117.0:name=N749692:qcovhsp_avg=96.7:qcovhsp_max=97.0:qcovhsp_min=96.4:qcovhsp_std=0.42426406871192446:qcovhsp_sum=193.4:qend_avg=152.0:qend_max=165.0:qend_min=139.0:qend_std=18.384776310850235:qend_sum=304.0:qstart_avg=6.0:qstart_max=6.0:qstart_min=6.0:qstart_std=0.0:qstart_sum=12.0:ref_name_counter=RS_GCF_000938255.1_protein.faa_NZ_JYMR01000005.1_263@PF00015_full_PFAM.373.553--1||RS_GCF_900129505.1_protein.faa_NZ_LT670818.1_1458@PF00015_full_PFAM.453.628--1:scovhsp_avg=82.75:scovhsp_max=88.9:scovhsp_min=76.6:scovhsp_std=8.697413408594542:scovhsp_sum=165.5:send_avg=150.5:send_max=161.0:send_min=140.0:send_std=14.849242404917497:send_sum=301.0:sstart_avg=4.5:sstart_max=7.0:sstart_min=2.0:sstart_std=3.5355339059327378:sstart_sum=9.0])0.073:0.00570005[&&NHX:Sample_counter=rhizpot1--1||rhizpot2--1||rhizpot3--3:Type_counter=capture--5:besthit_avg=58.574999999999996:besthit_max=64.2:besthit_min=56.6:besthit_std=3.7526657191921595:besthit_sum=234.29999999999998:bitscore_avg=143.75:bitscore_max=149.0:bitscore_min=138.0:bitscore_std=4.5:bitscore_sum=575.0:capture_class_counter=c__Alphaproteobacteria--2||c__Gammaproteobacteria--3:capture_domain_counter=d__Bacteria--5:capture_family_counter=f__Burkholderiaceae--1||f__Caulobacteraceae--2||f__Ectothiorhodospiraceae--1||f__Pseudomonadaceae--1:capture_genus_counter=g__Caulobacter--2||g__Pseudoduganella--1||g__Pseudomonas_E--1||g__Thioalkalivibrio_A--1:capture_order_counter=o__Burkholderiales--1||o__Caulobacterales--2||o__Ectothiorhodospirales--1||o__Pseudomonadales--1:capture_phylum_counter=p__Proteobacteria--5:capture_species_counter=s__Caulobacter hibisci--2||s__Pseudoduganella namucuonensis--1||s__Pseudomonas_E brassicae--1||s__Thioalkalivibrio_A denitrificans--1:evalue_avg=1.4895075e-42:evalue_max=5.77e-42:evalue_min=1.43e-45:evalue_std=2.8539902741410437e-42:evalue_sum=5.95803e-42:gapopen_avg=0.0:gapopen_max=0.0:gapopen_min=0.0:gapopen_std=0.0:gapopen_sum=0.0:gtdb_class_counter=:gtdb_domain_counter=:gtdb_family_counter=:gtdb_genus_counter=:gtdb_order_counter=:gtdb_phylum_counter=:gtdb_species_counter=:heptad_counter=MCP-38H--5:lbd_counter=:length_avg=153.0:length_max=160.0:length_min=134.0:length_std=12.675435561221029:length_sum=612.0:mismatch_avg=63.75:mismatch_max=69.0:mismatch_min=48.0:mismatch_std=10.5:mismatch_sum=255.0:name=N749693:qcovhsp_avg=96.55000000000001:qcovhsp_max=97.0:qcovhsp_min=96.4:qcovhsp_std=0.29999999999999716:qcovhsp_sum=386.20000000000005:qend_avg=158.5:qend_max=165.0:qend_min=139.0:qend_std=13.0:qend_sum=634.0:qstart_avg=6.5:qstart_max=7.0:qstart_min=6.0:qstart_std=0.5773502691896257:qstart_sum=26.0:ref_name_counter=RS_GCF_000938255.1_protein.faa_NZ_JYMR01000005.1_263@PF00015_full_PFAM.373.553--3||RS_GCF_900129505.1_protein.faa_NZ_LT670818.1_1458@PF00015_full_PFAM.453.628--1:scovhsp_avg=85.525:scovhsp_max=88.9:scovhsp_min=76.6:scovhsp_std=5.956718895499438:scovhsp_sum=342.1:send_avg=155.75:send_max=161.0:send_min=140.0:send_std=10.5:send_sum=623.0:sstart_avg=3.75:sstart_max=7.0:sstart_min=2.0:sstart_std=2.217355782608345:sstart_sum=15.0],34aded99-860f-463d-a526-d735d7afa99d_6@MCPsignal.114.279:0.00903229[&&NHX:Sample=rhizpot3:Type=capture:besthit=56.3:bitscore=141.0:capture_class=c__Alphaproteobacteria:capture_domain=d__Bacteria:capture_family=f__Azospirillaceae:capture_genus=g__CAIZDL01:capture_order=o__Azospirillales:capture_phylum=p__Proteobacteria:capture_species=s__CAIZDL01 sp903856295:evalue=7.95e-43:gapopen=0.0:heptad=MCP-38H:length=158.0:mismatch=69.0:qcovhsp=95.8:qend=165.0:qstart=8.0:ref_name=RS_GCF_003989665.1_protein.faa_NZ_RZIJ01000011.1_19@PF00015_full_PFAM.363.533:scovhsp=92.9:send=160.0:sstart=3.0])0.909:0.0123069[&&NHX:Sample_counter=rhizpot1--1||rhizpot2--1||rhizpot3--4:Type_counter=capture--6:besthit_avg=58.120000000000005:besthit_max=64.2:besthit_min=56.3:besthit_std=3.4054368295418445:besthit_sum=290.6:bitscore_avg=143.2:bitscore_max=149.0:bitscore_min=138.0:bitscore_std=4.08656334834051:bitscore_sum=716.0:capture_class_counter=c__Alphaproteobacteria--3||c__Gammaproteobacteria--3:capture_domain_counter=d__Bacteria--6:capture_family_counter=f__Azospirillaceae--1||f__Burkholderiaceae--1||f__Caulobacteraceae--2||f__Ectothiorhodospiraceae--1||f__Pseudomonadaceae--1:capture_genus_counter=g__CAIZDL01--1||g__Caulobacter--2||g__Pseudoduganella--1||g__Pseudomonas_E--1||g__Thioalkalivibrio_A--1:capture_order_counter=o__Azospirillales--1||o__Burkholderiales--1||o__Caulobacterales--2||o__Ectothiorhodospirales--1||o__Pseudomonadales--1:capture_phylum_counter=p__Proteobacteria--6:capture_species_counter=s__CAIZDL01 sp903856295--1||s__Caulobacter hibisci--2||s__Pseudoduganella namucuonensis--1||s__Pseudomonas_E brassicae--1||s__Thioalkalivibrio_A denitrificans--1:evalue_avg=1.3506059999999998e-42:evalue_max=5.77e-42:evalue_min=1.43e-45:evalue_std=2.4910667388048842e-42:evalue_sum=6.753029999999999e-42:gapopen_avg=0.0:gapopen_max=0.0:gapopen_min=0.0:gapopen_std=0.0:gapopen_sum=0.0:gtdb_class_counter=:gtdb_domain_counter=:gtdb_family_counter=:gtdb_genus_counter=:gtdb_order_counter=:gtdb_phylum_counter=:gtdb_species_counter=:heptad_counter=MCP-38H--6:lbd_counter=:length_avg=154.0:length_max=160.0:length_min=134.0:length_std=11.20267825120404:length_sum=770.0:mismatch_avg=64.8:mismatch_max=69.0:mismatch_min=48.0:mismatch_std=9.391485505499118:mismatch_sum=324.0:name=N749695:qcovhsp_avg=96.4:qcovhsp_max=97.0:qcovhsp_min=95.8:qcovhsp_std=0.4242640687119295:qcovhsp_sum=482.0:qend_avg=159.8:qend_max=165.0:qend_min=139.0:qend_std=11.627553482998907:qend_sum=799.0:qstart_avg=6.8:qstart_max=8.0:qstart_min=6.0:qstart_std=0.8366600265340756:qstart_sum=34.0:ref_name_counter=RS_GCF_000938255.1_protein.faa_NZ_JYMR01000005.1_263@PF00015_full_PFAM.373.553--3||RS_GCF_003989665.1_protein.faa_NZ_RZIJ01000011.1_19@PF00015_full_PFAM.363.533--1||RS_GCF_900129505.1_protein.faa_NZ_LT670818.1_1458@PF00015_full_PFAM.453.628--1:scovhsp_avg=87.0:scovhsp_max=92.9:scovhsp_min=76.6:scovhsp_std=6.1229078059366575:scovhsp_sum=435.0:send_avg=156.6:send_max=161.0:send_min=140.0:send_std=9.289779329994875:send_sum=783.0:sstart_avg=3.6:sstart_max=7.0:sstart_min=2.0:sstart_std=1.9493588689617927:sstart_sum=18.0])0:2.5e-08[&&NHX:Sample_counter=rhizpot1--1||rhizpot2--2||rhizpot3--4:Type_counter=capture--7:besthit_avg=58.120000000000005:besthit_max=64.2:besthit_min=56.3:besthit_std=3.4054368295418445:besthit_sum=290.6:bitscore_avg=143.2:bitscore_max=149.0:bitscore_min=138.0:bitscore_std=4.086563348340509:bitscore_sum=716.0:capture_class_counter=c__Alphaproteobacteria--3||c__Gammaproteobacteria--4:capture_domain_counter=d__Bacteria--7:capture_family_counter=f__Azospirillaceae--1||f__Burkholderiaceae--1||f__Caulobacteraceae--2||f__Ectothiorhodospiraceae--1||f__Pseudomonadaceae--1||f__Xanthomonadaceae--1:capture_genus_counter=g__CAIZDL01--1||g__Caulobacter--2||g__Pseudoduganella--1||g__Pseudomonas_E--1||g__Thioalkalivibrio_A--1||g__Xanthomonas--1:capture_order_counter=o__Azospirillales--1||o__Burkholderiales--1||o__Caulobacterales--2||o__Ectothiorhodospirales--1||o__Pseudomonadales--1||o__Xanthomonadales--1:capture_phylum_counter=p__Proteobacteria--7:capture_species_counter=s__CAIZDL01 sp903856295--1||s__Caulobacter hibisci--2||s__Pseudoduganella namucuonensis--1||s__Pseudomonas_E brassicae--1||s__Thioalkalivibrio_A denitrificans--1||s__Xanthomonas cucurbitae--1:evalue_avg=1.3506060000000001e-42:evalue_max=5.77e-42:evalue_min=1.43e-45:evalue_std=2.4910667388048845e-42:evalue_sum=6.75303e-42:gapopen_avg=0.0:gapopen_max=0.0:gapopen_min=0.0:gapopen_std=0.0:gapopen_sum=0.0:gtdb_class_counter=:gtdb_domain_counter=:gtdb_family_counter=:gtdb_genus_counter=:gtdb_order_counter=:gtdb_phylum_counter=:gtdb_species_counter=:heptad_counter=MCP-38H--7:lbd_counter=:length_avg=154.0:length_max=160.0:length_min=134.0:length_std=11.20267825120404:length_sum=770.0:mismatch_avg=64.8:mismatch_max=69.0:mismatch_min=48.0:mismatch_std=9.391485505499118:mismatch_sum=324.0:name=N749696:qcovhsp_avg=96.4:qcovhsp_max=97.0:qcovhsp_min=95.8:qcovhsp_std=0.4242640687119295:qcovhsp_sum=482.0:qend_avg=159.8:qend_max=165.0:qend_min=139.0:qend_std=11.627553482998907:qend_sum=799.0:qstart_avg=6.8:qstart_max=8.0:qstart_min=6.0:qstart_std=0.8366600265340756:qstart_sum=34.0:ref_name_counter=RS_GCF_000938255.1_protein.faa_NZ_JYMR01000005.1_263@PF00015_full_PFAM.373.553--3||RS_GCF_003989665.1_protein.faa_NZ_RZIJ01000011.1_19@PF00015_full_PFAM.363.533--1||RS_GCF_900129505.1_protein.faa_NZ_LT670818.1_1458@PF00015_full_PFAM.453.628--1:scovhsp_avg=87.0:scovhsp_max=92.9:scovhsp_min=76.6:scovhsp_std=6.1229078059366575:scovhsp_sum=435.0:send_avg=156.6:send_max=161.0:send_min=140.0:send_std=9.289779329994873:send_sum=783.0:sstart_avg=3.6:sstart_max=7.0:sstart_min=2.0:sstart_std=1.9493588689617927:sstart_sum=18.0])0.007:0.00447265[&&NHX:Sample_counter=rhizpot1--1||rhizpot2--2||rhizpot3--5:Type_counter=capture--8:besthit_avg=58.11999999999999:besthit_max=64.2:besthit_min=56.3:besthit_std=3.4054368295418445:besthit_sum=290.59999999999997:bitscore_avg=143.2:bitscore_max=149.0:bitscore_min=138.0:bitscore_std=4.08656334834051:bitscore_sum=716.0:capture_class_counter=c__Alphaproteobacteria--4||c__Gammaproteobacteria--4:capture_domain_counter=d__Bacteria--8:capture_family_counter=f__Azospirillaceae--2||f__Burkholderiaceae--1||f__Caulobacteraceae--2||f__Ectothiorhodospiraceae--1||f__Pseudomonadaceae--1||f__Xanthomonadaceae--1:capture_genus_counter=g__CAIZDL01--2||g__Caulobacter--2||g__Pseudoduganella--1||g__Pseudomonas_E--1||g__Thioalkalivibrio_A--1||g__Xanthomonas--1:capture_order_counter=o__Azospirillales--2||o__Burkholderiales--1||o__Caulobacterales--2||o__Ectothiorhodospirales--1||o__Pseudomonadales--1||o__Xanthomonadales--1:capture_phylum_counter=p__Proteobacteria--8:capture_species_counter=s__CAIZDL01 sp903856295--2||s__Caulobacter hibisci--2||s__Pseudoduganella namucuonensis--1||s__Pseudomonas_E brassicae--1||s__Thioalkalivibrio_A denitrificans--1||s__Xanthomonas cucurbitae--1:evalue_avg=1.3506059999999998e-42:evalue_max=5.77e-42:evalue_min=1.43e-45:evalue_std=2.4910667388048842e-42:evalue_sum=6.753029999999999e-42:gapopen_avg=0.0:gapopen_max=0.0:gapopen_min=0.0:gapopen_std=0.0:gapopen_sum=0.0:gtdb_class_counter=:gtdb_domain_counter=:gtdb_family_counter=:gtdb_genus_counter=:gtdb_order_counter=:gtdb_phylum_counter=:gtdb_species_counter=:heptad_counter=MCP-38H--8:lbd_counter=:length_avg=154.0:length_max=160.0:length_min=134.0:length_std=11.20267825120404:length_sum=770.0:mismatch_avg=64.8:mismatch_max=69.0:mismatch_min=48.0:mismatch_std=9.391485505499118:mismatch_sum=324.0:name=N749697:qcovhsp_avg=96.4:qcovhsp_max=97.0:qcovhsp_min=95.8:qcovhsp_std=0.4242640687119295:qcovhsp_sum=482.00000000000006:qend_avg=159.8:qend_max=165.0:qend_min=139.0:qend_std=11.627553482998907:qend_sum=799.0:qstart_avg=6.8:qstart_max=8.0:qstart_min=6.0:qstart_std=0.8366600265340756:qstart_sum=34.0:ref_name_counter=RS_GCF_000938255.1_protein.faa_NZ_JYMR01000005.1_263@PF00015_full_PFAM.373.553--3||RS_GCF_003989665.1_protein.faa_NZ_RZIJ01000011.1_19@PF00015_full_PFAM.363.533--1||RS_GCF_900129505.1_protein.faa_NZ_LT670818.1_1458@PF00015_full_PFAM.453.628--1:scovhsp_avg=87.0:scovhsp_max=92.9:scovhsp_min=76.6:scovhsp_std=6.1229078059366575:scovhsp_sum=435.0:send_avg=156.6:send_max=161.0:send_min=140.0:send_std=9.289779329994875:send_sum=783.0:sstart_avg=3.6:sstart_max=7.0:sstart_min=2.0:sstart_std=1.9493588689617927:sstart_sum=18.0])1:0.3871[&&NHX:Sample_counter=rhizpot1--2||rhizpot2--3||rhizpot3--5:Type_counter=capture--10:besthit_avg=57.93333333333333:besthit_max=64.2:besthit_min=56.3:besthit_std=3.0800432897390704:besthit_sum=347.59999999999997:bitscore_avg=143.33333333333334:bitscore_max=149.0:bitscore_min=138.0:bitscore_std=3.6696957185394354:bitscore_sum=860.0:capture_class_counter=c__Alphaproteobacteria--5||c__Gammaproteobacteria--5:capture_domain_counter=d__Bacteria--10:capture_family_counter=f__Ancalomicrobiaceae--1||f__Azospirillaceae--2||f__Burkholderiaceae--1||f__Caulobacteraceae--2||f__Ectothiorhodospiraceae--1||f__Pseudomonadaceae--2||f__Xanthomonadaceae--1:capture_genus_counter=g__CAIZDL01--2||g__Caulobacter--2||g__Prosthecomicrobium_A--1||g__Pseudoduganella--1||g__Pseudomonas_E--1||g__Pseudomonas_K--1||g__Thioalkalivibrio_A--1||g__Xanthomonas--1:capture_order_counter=o__Azospirillales--2||o__Burkholderiales--1||o__Caulobacterales--2||o__Ectothiorhodospirales--1||o__Pseudomonadales--2||o__Rhizobiales--1||o__Xanthomonadales--1:capture_phylum_counter=p__Proteobacteria--10:capture_species_counter=s__CAIZDL01 sp903856295--2||s__Caulobacter hibisci--2||s__Prosthecomicrobium_A hirschii--1||s__Pseudoduganella namucuonensis--1||s__Pseudomonas_E brassicae--1||s__Pseudomonas_K sp004801855--1||s__Thioalkalivibrio_A denitrificans--1||s__Xanthomonas cucurbitae--1:evalue_avg=1.1475049999999998e-42:evalue_max=5.77e-42:evalue_min=1.43e-45:evalue_std=2.2829434716939447e-42:evalue_sum=6.885029999999999e-42:gapopen_avg=0.0:gapopen_max=0.0:gapopen_min=0.0:gapopen_std=0.0:gapopen_sum=0.0:gtdb_class_counter=:gtdb_domain_counter=:gtdb_family_counter=:gtdb_genus_counter=:gtdb_order_counter=:gtdb_phylum_counter=:gtdb_species_counter=:heptad_counter=MCP-38H--10:lbd_counter=:length_avg=154.66666666666666:length_max=160.0:length_min=134.0:length_std=10.152175464730044:length_sum=928.0:mismatch_avg=65.33333333333333:mismatch_max=69.0:mismatch_min=48.0:mismatch_std=8.500980335624043:mismatch_sum=392.0:name=N749698:qcovhsp_avg=96.3:qcovhsp_max=97.0:qcovhsp_min=95.8:qcovhsp_std=0.4516635916254506:qcovhsp_sum=577.8:qend_avg=160.33333333333334:qend_max=165.0:qend_min=139.0:qend_std=10.48173013708456:qend_sum=962.0:qstart_avg=6.666666666666667:qstart_max=8.0:qstart_min=6.0:qstart_std=0.816496580927726:qstart_sum=40.0:ref_name_counter=RS_GCF_000938255.1_protein.faa_NZ_JYMR01000005.1_263@PF00015_full_PFAM.373.553--4||RS_GCF_003989665.1_protein.faa_NZ_RZIJ01000011.1_19@PF00015_full_PFAM.363.533--1||RS_GCF_900129505.1_protein.faa_NZ_LT670818.1_1458@PF00015_full_PFAM.453.628--1:scovhsp_avg=87.13333333333334:scovhsp_max=92.9:scovhsp_min=76.6:scovhsp_std=5.486225174622958:scovhsp_sum=522.8000000000001:send_avg=157.0:send_max=161.0:send_min=140.0:send_std=8.366600265340756:send_sum=942.0:sstart_avg=3.3333333333333335:sstart_max=7.0:sstart_min=2.0:sstart_std=1.8618986725025255:sstart_sum=20.0],((((201484e1-c846-5bcd-a9e0-e091d7723168_4@MCPsignal.245.307:5e-09[&&NHX:Sample=rhizpot2:Type=capture:capture_class=c__Alphaproteobacteria:capture_domain=d__Bacteria:capture_family=f__Caulobacteraceae:capture_genus=g__Caulobacter:capture_order=o__Caulobacterales:capture_phylum=p__Proteobacteria:capture_species=s__Caulobacter sp013181195:heptad=MCP-38H],((e08be459-2c5b-517b-a227-078b2f2adc7e_5@MCPsignal.486.583:0.0808947[&&NHX:Sample=rhizpot3:Type=capture:capture_class=c__Desulfovibrionia:capture_domain=d__Bacteria:capture_family=f__Desulfovibrionaceae:capture_genus=g__Pseudodesulfovibrio:capture_order=o__Desulfovibrionales:capture_phylum=p__Desulfobacterota_I:capture_species=s__Pseudodesulfovibrio sp008001235:heptad=MCP-38H],(62c423c2-0c4c-462e-9c8c-b3d39266defa_1@MCPsignal.35.195:0.00509943[&&NHX:Sample=rhizpot1:Type=capture:besthit=73.5:bitscore=184.0:capture_class=c__AC1:capture_domain=d__Bacteria:capture_family=f__UBA2255:capture_genus=g__UBA2255:capture_order=o__AC1:capture_phylum=p__Edwardsbacteria:capture_species=s__UBA2255 sp002347565:evalue=6.17e-60:gapopen=0.0:heptad=MCP-38H:length=155.0:mismatch=41.0:qcovhsp=96.9:qend=160.0:qstart=6.0:ref_name=GB_GCA_002256345.1_protein.faa_NKIY01000005.1_439@PF00015_full_PFAM.374.541:scovhsp=92.8:send=156.0:sstart=2.0],(b6b98a15-73a4-41d1-896e-8874f61166e1_6@MCPsignal.135.281:5e-09[&&NHX:Sample=rhizpot2:Type=capture:besthit=76.6:bitscore=183.0:capture_class=c__Alphaproteobacteria:capture_domain=d__Bacteria:capture_family=f__Magnetospirillaceae:capture_genus=g__JADFZP01:capture_order=o__Rhodospirillales:capture_phylum=p__Proteobacteria:capture_species=s__JADFZP01 sp015232485:evalue=1.46e-59:gapopen=0.0:heptad=MCP-38H:length=145.0:mismatch=34.0:qcovhsp=99.3:qend=146.0:qstart=2.0:ref_name=GB_GCA_002256345.1_protein.faa_NKIY01000005.1_439@PF00015_full_PFAM.374.541:scovhsp=86.8:send=159.0:sstart=15.0],69db31ec-9d41-48bd-be6f-e8ba5994e12b_5@MCPsignal.165.317:0.0101777[&&NHX:Sample=rhizpot3:Type=capture:besthit=74.0:bitscore=179.0:capture_class=c__Alphaproteobacteria:capture_domain=d__Bacteria:capture_family=f__Azospirillaceae:capture_genus=g__Azospirillum:capture_order=o__Azospirillales:capture_phylum=p__Proteobacteria:capture_species=s__Azospirillum sp017356015:evalue=8.63e-58:gapopen=0.0:heptad=MCP-38H:length=150.0:mismatch=39.0:qcovhsp=98.7:qend=152.0:qstart=3.0:ref_name=GB_GCA_002256345.1_protein.faa_NKIY01000005.1_439@PF00015_full_PFAM.374.541:scovhsp=89.8:send=157.0:sstart=8.0])0:5e-09[&&NHX:Sample_counter=rhizpot2--1||rhizpot3--1:Type_counter=capture--2:besthit_avg=75.3:besthit_max=76.6:besthit_min=74.0:besthit_std=1.8384776310850195:besthit_sum=150.6:bitscore_avg=181.0:bitscore_max=183.0:bitscore_min=179.0:bitscore_std=2.8284271247461903:bitscore_sum=362.0:capture_class_counter=c__Alphaproteobacteria--2:capture_domain_counter=d__Bacteria--2:capture_family_counter=f__Azospirillaceae--1||f__Magnetospirillaceae--1:capture_genus_counter=g__Azospirillum--1||g__JADFZP01--1:capture_order_counter=o__Azospirillales--1||o__Rhodospirillales--1:capture_phylum_counter=p__Proteobacteria--2:capture_species_counter=s__Azospirillum sp017356015--1||s__JADFZP01 sp015232485--1:evalue_avg=4.3880000000000005e-58:evalue_max=8.63e-58:evalue_min=1.46e-59:evalue_std=5.99909393158667e-58:evalue_sum=8.776000000000001e-58:gapopen_avg=0.0:gapopen_max=0.0:gapopen_min=0.0:gapopen_std=0.0:gapopen_sum=0.0:gtdb_class_counter=:gtdb_domain_counter=:gtdb_family_counter=:gtdb_genus_counter=:gtdb_order_counter=:gtdb_phylum_counter=:gtdb_species_counter=:heptad_counter=MCP-38H--2:lbd_counter=:length_avg=147.5:length_max=150.0:length_min=145.0:length_std=3.5355339059327378:length_sum=295.0:mismatch_avg=36.5:mismatch_max=39.0:mismatch_min=34.0:mismatch_std=3.5355339059327378:mismatch_sum=73.0:name=N749704:qcovhsp_avg=99.0:qcovhsp_max=99.3:qcovhsp_min=98.7:qcovhsp_std=0.42426406871192446:qcovhsp_sum=198.0:qend_avg=149.0:qend_max=152.0:qend_min=146.0:qend_std=4.242640687119285:qend_sum=298.0:qstart_avg=2.5:qstart_max=3.0:qstart_min=2.0:qstart_std=0.7071067811865476:qstart_sum=5.0:ref_name_counter=GB_GCA_002256345.1_protein.faa_NKIY01000005.1_439@PF00015_full_PFAM.374.541--2:scovhsp_avg=88.3:scovhsp_max=89.8:scovhsp_min=86.8:scovhsp_std=2.1213203435596424:scovhsp_sum=176.6:send_avg=158.0:send_max=159.0:send_min=157.0:send_std=1.4142135623730951:send_sum=316.0:sstart_avg=11.5:sstart_max=15.0:sstart_min=8.0:sstart_std=4.949747468305833:sstart_sum=23.0])0.772:0.0225444[&&NHX:Sample_counter=rhizpot1--1||rhizpot2--1||rhizpot3--1:Type_counter=capture--3:besthit_avg=74.7:besthit_max=76.6:besthit_min=73.5:besthit_std=1.6643316977093205:besthit_sum=224.1:bitscore_avg=182.0:bitscore_max=184.0:bitscore_min=179.0:bitscore_std=2.6457513110645907:bitscore_sum=546.0:capture_class_counter=c__AC1--1||c__Alphaproteobacteria--2:capture_domain_counter=d__Bacteria--3:capture_family_counter=f__Azospirillaceae--1||f__Magnetospirillaceae--1||f__UBA2255--1:capture_genus_counter=g__Azospirillum--1||g__JADFZP01--1||g__UBA2255--1:capture_order_counter=o__AC1--1||o__Azospirillales--1||o__Rhodospirillales--1:capture_phylum_counter=p__Edwardsbacteria--1||p__Proteobacteria--2:capture_species_counter=s__Azospirillum sp017356015--1||s__JADFZP01 sp015232485--1||s__UBA2255 sp002347565--1:evalue_avg=2.9459000000000004e-58:evalue_max=8.63e-58:evalue_min=6.17e-60:evalue_std=4.9227554509644294e-58:evalue_sum=8.837700000000002e-58:gapopen_avg=0.0:gapopen_max=0.0:gapopen_min=0.0:gapopen_std=0.0:gapopen_sum=0.0:gtdb_class_counter=:gtdb_domain_counter=:gtdb_family_counter=:gtdb_genus_counter=:gtdb_order_counter=:gtdb_phylum_counter=:gtdb_species_counter=:heptad_counter=MCP-38H--3:lbd_counter=:length_avg=150.0:length_max=155.0:length_min=145.0:length_std=5.0:length_sum=450.0:mismatch_avg=38.0:mismatch_max=41.0:mismatch_min=34.0:mismatch_std=3.605551275463989:mismatch_sum=114.0:name=N749705:qcovhsp_avg=98.3:qcovhsp_max=99.3:qcovhsp_min=96.9:qcovhsp_std=1.2489995996796757:qcovhsp_sum=294.9:qend_avg=152.66666666666666:qend_max=160.0:qend_min=146.0:qend_std=7.023769168568492:qend_sum=458.0:qstart_avg=3.6666666666666665:qstart_max=6.0:qstart_min=2.0:qstart_std=2.081665999466133:qstart_sum=11.0:ref_name_counter=GB_GCA_002256345.1_protein.faa_NKIY01000005.1_439@PF00015_full_PFAM.374.541--3:scovhsp_avg=89.8:scovhsp_max=92.8:scovhsp_min=86.8:scovhsp_std=3.0:scovhsp_sum=269.4:send_avg=157.33333333333334:send_max=159.0:send_min=156.0:send_std=1.5275252316519465:send_sum=472.0:sstart_avg=8.333333333333334:sstart_max=15.0:sstart_min=2.0:sstart_std=6.506407098647712:sstart_sum=25.0])0.938:0.0715203[&&NHX:Sample_counter=rhizpot1--1||rhizpot2--1||rhizpot3--2:Type_counter=capture--4:besthit_avg=74.7:besthit_max=76.6:besthit_min=73.5:besthit_std=1.6643316977093205:besthit_sum=224.1:bitscore_avg=182.0:bitscore_max=184.0:bitscore_min=179.0:bitscore_std=2.6457513110645907:bitscore_sum=546.0:capture_class_counter=c__AC1--1||c__Alphaproteobacteria--2||c__Desulfovibrionia--1:capture_domain_counter=d__Bacteria--4:capture_family_counter=f__Azospirillaceae--1||f__Desulfovibrionaceae--1||f__Magnetospirillaceae--1||f__UBA2255--1:capture_genus_counter=g__Azospirillum--1||g__JADFZP01--1||g__Pseudodesulfovibrio--1||g__UBA2255--1:capture_order_counter=o__AC1--1||o__Azospirillales--1||o__Desulfovibrionales--1||o__Rhodospirillales--1:capture_phylum_counter=p__Desulfobacterota_I--1||p__Edwardsbacteria--1||p__Proteobacteria--2:capture_species_counter=s__Azospirillum sp017356015--1||s__JADFZP01 sp015232485--1||s__Pseudodesulfovibrio sp008001235--1||s__UBA2255 sp002347565--1:evalue_avg=2.9459000000000004e-58:evalue_max=8.63e-58:evalue_min=6.17e-60:evalue_std=4.9227554509644294e-58:evalue_sum=8.837700000000002e-58:gapopen_avg=0.0:gapopen_max=0.0:gapopen_min=0.0:gapopen_std=0.0:gapopen_sum=0.0:gtdb_class_counter=:gtdb_domain_counter=:gtdb_family_counter=:gtdb_genus_counter=:gtdb_order_counter=:gtdb_phylum_counter=:gtdb_species_counter=:heptad_counter=MCP-38H--4:lbd_counter=:length_avg=150.0:length_max=155.0:length_min=145.0:length_std=5.0:length_sum=450.0:mismatch_avg=38.0:mismatch_max=41.0:mismatch_min=34.0:mismatch_std=3.605551275463989:mismatch_sum=114.0:name=N749706:qcovhsp_avg=98.3:qcovhsp_max=99.3:qcovhsp_min=96.9:qcovhsp_std=1.2489995996796757:qcovhsp_sum=294.9:qend_avg=152.66666666666666:qend_max=160.0:qend_min=146.0:qend_std=7.023769168568492:qend_sum=458.0:qstart_avg=3.6666666666666665:qstart_max=6.0:qstart_min=2.0:qstart_std=2.081665999466133:qstart_sum=11.0:ref_name_counter=GB_GCA_002256345.1_protein.faa_NKIY01000005.1_439@PF00015_full_PFAM.374.541--3:scovhsp_avg=89.8:scovhsp_max=92.8:scovhsp_min=86.8:scovhsp_std=3.0:scovhsp_sum=269.4:send_avg=157.33333333333334:send_max=159.0:send_min=156.0:send_std=1.5275252316519465:send_sum=472.0:sstart_avg=8.333333333333334:sstart_max=15.0:sstart_min=2.0:sstart_std=6.506407098647712:sstart_sum=25.0],(a22ccf96-cb4c-40b4-b4ee-86a26aa3b439_6@MCPsignal.134.250:0.211242[&&NHX:Sample=rhizpot1:Type=capture:besthit=65.0:bitscore=117.0:capture_class=c__Alphaproteobacteria:capture_domain=d__Bacteria:capture_family=f__UBA4765:capture_genus=g__UBA4765:capture_order=o__Rhizobiales:capture_phylum=p__Proteobacteria:capture_species=s__UBA4765 sp002365175:evalue=5.77e-34:gapopen=2.0:heptad=MCP-38H:length=117.0:mismatch=36.0:qcovhsp=98.3:qend=114.0:qstart=1.0:ref_name=RS_GCF_003966715.1_protein.faa_NZ_AP018907.1_2370@PF00015_full_PFAM.374.541:scovhsp=68.9:send=120.0:sstart=6.0],(RS_GCF_003966715.1_protein.faa_NZ_AP018907.1_2370@PF00015_full_PFAM.374.541:0.194145[&&NHX:Type=GTDB:gtdb_class=c__Alphaproteobacteria:gtdb_domain=d__Bacteria:gtdb_family=f__Xanthobacteraceae:gtdb_genus=g__Blastochloris:gtdb_order=o__Rhizobiales:gtdb_phylum=p__Proteobacteria:gtdb_species=s__Blastochloris tepida:heptad=MCP-38H:species=d__Bacteria_p__Proteobacteria_c__Alphaproteobacteria_o__Rhizobiales_f__Xanthobacteraceae_g__Blastochloris_s__Blastochloris tepida],(GB_GCA_903930435.1_protein.faa_CAIYYN010000053.1_32@PF00015_full_PFAM.256.425:0.309266[&&NHX:Type=GTDB:gtdb_class=c__Alphaproteobacteria:gtdb_domain=d__Bacteria:gtdb_family=f__Ancalomicrobiaceae:gtdb_genus=g__CAIYYN01:gtdb_order=o__Rhizobiales:gtdb_phylum=p__Proteobacteria:gtdb_species=s__CAIYYN01 sp903930435:heptad=MCP-38H:species=d__Bacteria_p__Proteobacteria_c__Alphaproteobacteria_o__Rhizobiales_f__Ancalomicrobiaceae_g__CAIYYN01_s__CAIYYN01 sp903930435],d2f4d3b5-5b17-4714-b448-c8e5e5306b56_5@MCPsignal.7.54:0.186533[&&NHX:Sample=rhizpot3:Type=capture:capture_class=c__Alphaproteobacteria:capture_domain=d__Bacteria:capture_family=f__Rhizobiaceae:capture_genus=g__Allorhizobium:capture_order=o__Rhizobiales:capture_phylum=p__Proteobacteria:capture_species=s__Allorhizobium sp001296045:heptad=MCP-38H])0.706:0.0454609[&&NHX:Sample_counter=rhizpot3--1:Type_counter=GTDB--1||capture--1:capture_class_counter=c__Alphaproteobacteria--1:capture_domain_counter=d__Bacteria--1:capture_family_counter=f__Rhizobiaceae--1:capture_genus_counter=g__Allorhizobium--1:capture_order_counter=o__Rhizobiales--1:capture_phylum_counter=p__Proteobacteria--1:capture_species_counter=s__Allorhizobium sp001296045--1:gtdb_class_counter=c__Alphaproteobacteria--1:gtdb_domain_counter=d__Bacteria--1:gtdb_family_counter=f__Ancalomicrobiaceae--1:gtdb_genus_counter=g__CAIYYN01--1:gtdb_order_counter=o__Rhizobiales--1:gtdb_phylum_counter=p__Proteobacteria--1:gtdb_species_counter=s__CAIYYN01 sp903930435--1:heptad_counter=MCP-38H--2:lbd_counter=:lca_tree=s__CAIYYN01 sp903930435:name=N749711:ref_name_counter=])0.71:0.0255559[&&NHX:Sample_counter=rhizpot3--1:Type_counter=GTDB--2||capture--1:capture_class_counter=c__Alphaproteobacteria--1:capture_domain_counter=d__Bacteria--1:capture_family_counter=f__Rhizobiaceae--1:capture_genus_counter=g__Allorhizobium--1:capture_order_counter=o__Rhizobiales--1:capture_phylum_counter=p__Proteobacteria--1:capture_species_counter=s__Allorhizobium sp001296045--1:gtdb_class_counter=c__Alphaproteobacteria--2:gtdb_domain_counter=d__Bacteria--2:gtdb_family_counter=f__Ancalomicrobiaceae--1||f__Xanthobacteraceae--1:gtdb_genus_counter=g__Blastochloris--1||g__CAIYYN01--1:gtdb_order_counter=o__Rhizobiales--2:gtdb_phylum_counter=p__Proteobacteria--2:gtdb_species_counter=s__Blastochloris tepida--1||s__CAIYYN01 sp903930435--1:heptad_counter=MCP-38H--3:lbd_counter=:lca_tree=o__Rhizobiales:name=N749712:ref_name_counter=])0.499:0.0170454[&&NHX:Sample_counter=rhizpot1--1||rhizpot3--1:Type_counter=GTDB--2||capture--2:besthit_avg=65.0:besthit_max=65.0:besthit_min=65.0:besthit_std=0:besthit_sum=65.0:bitscore_avg=117.0:bitscore_max=117.0:bitscore_min=117.0:bitscore_std=0:bitscore_sum=117.0:capture_class_counter=c__Alphaproteobacteria--2:capture_domain_counter=d__Bacteria--2:capture_family_counter=f__Rhizobiaceae--1||f__UBA4765--1:capture_genus_counter=g__Allorhizobium--1||g__UBA4765--1:capture_order_counter=o__Rhizobiales--2:capture_phylum_counter=p__Proteobacteria--2:capture_species_counter=s__Allorhizobium sp001296045--1||s__UBA4765 sp002365175--1:evalue_avg=5.77e-34:evalue_max=5.77e-34:evalue_min=5.77e-34:evalue_std=0:evalue_sum=5.77e-34:gapopen_avg=2.0:gapopen_max=2.0:gapopen_min=2.0:gapopen_std=0:gapopen_sum=2.0:gtdb_class_counter=c__Alphaproteobacteria--2:gtdb_domain_counter=d__Bacteria--2:gtdb_family_counter=f__Ancalomicrobiaceae--1||f__Xanthobacteraceae--1:gtdb_genus_counter=g__Blastochloris--1||g__CAIYYN01--1:gtdb_order_counter=o__Rhizobiales--2:gtdb_phylum_counter=p__Proteobacteria--2:gtdb_species_counter=s__Blastochloris tepida--1||s__CAIYYN01 sp903930435--1:heptad_counter=MCP-38H--4:lbd_counter=:lca_tree=o__Rhizobiales:length_avg=117.0:length_max=117.0:length_min=117.0:length_std=0:length_sum=117.0:mismatch_avg=36.0:mismatch_max=36.0:mismatch_min=36.0:mismatch_std=0:mismatch_sum=36.0:name=N749713:qcovhsp_avg=98.3:qcovhsp_max=98.3:qcovhsp_min=98.3:qcovhsp_std=0:qcovhsp_sum=98.3:qend_avg=114.0:qend_max=114.0:qend_min=114.0:qend_std=0:qend_sum=114.0:qstart_avg=1.0:qstart_max=1.0:qstart_min=1.0:qstart_std=0:qstart_sum=1.0:ref_name_counter=RS_GCF_003966715.1_protein.faa_NZ_AP018907.1_2370@PF00015_full_PFAM.374.541--1:scovhsp_avg=68.9:scovhsp_max=68.9:scovhsp_min=68.9:scovhsp_std=0:scovhsp_sum=68.9:send_avg=120.0:send_max=120.0:send_min=120.0:send_std=0:send_sum=120.0:sstart_avg=6.0:sstart_max=6.0:sstart_min=6.0:sstart_std=0:sstart_sum=6.0])0.67:0.00958927[&&NHX:Sample_counter=rhizpot1--2||rhizpot2--1||rhizpot3--3:Type_counter=GTDB--2||capture--6:besthit_avg=72.275:besthit_max=76.6:besthit_min=65.0:besthit_std=5.036781379677566:besthit_sum=289.1:bitscore_avg=165.75:bitscore_max=184.0:bitscore_min=117.0:bitscore_std=32.57171574643661:bitscore_sum=663.0:capture_class_counter=c__AC1--1||c__Alphaproteobacteria--4||c__Desulfovibrionia--1:capture_domain_counter=d__Bacteria--6:capture_family_counter=f__Azospirillaceae--1||f__Desulfovibrionaceae--1||f__Magnetospirillaceae--1||f__Rhizobiaceae--1||f__UBA2255--1||f__UBA4765--1:capture_genus_counter=g__Allorhizobium--1||g__Azospirillum--1||g__JADFZP01--1||g__Pseudodesulfovibrio--1||g__UBA2255--1||g__UBA4765--1:capture_order_counter=o__AC1--1||o__Azospirillales--1||o__Desulfovibrionales--1||o__Rhizobiales--2||o__Rhodospirillales--1:capture_phylum_counter=p__Desulfobacterota_I--1||p__Edwardsbacteria--1||p__Proteobacteria--4:capture_species_counter=s__Allorhizobium sp001296045--1||s__Azospirillum sp017356015--1||s__JADFZP01 sp015232485--1||s__Pseudodesulfovibrio sp008001235--1||s__UBA2255 sp002347565--1||s__UBA4765 sp002365175--1:evalue_avg=1.4425e-34:evalue_max=5.77e-34:evalue_min=6.17e-60:evalue_std=2.8849999999999996e-34:evalue_sum=5.77e-34:gapopen_avg=0.5:gapopen_max=2.0:gapopen_min=0.0:gapopen_std=1.0:gapopen_sum=2.0:gtdb_class_counter=c__Alphaproteobacteria--2:gtdb_domain_counter=d__Bacteria--2:gtdb_family_counter=f__Ancalomicrobiaceae--1||f__Xanthobacteraceae--1:gtdb_genus_counter=g__Blastochloris--1||g__CAIYYN01--1:gtdb_order_counter=o__Rhizobiales--2:gtdb_phylum_counter=p__Proteobacteria--2:gtdb_species_counter=s__Blastochloris tepida--1||s__CAIYYN01 sp903930435--1:heptad_counter=MCP-38H--8:lbd_counter=:lca_tree=o__Rhizobiales:length_avg=141.75:length_max=155.0:length_min=117.0:length_std=16.99754884289693:length_sum=567.0:mismatch_avg=37.5:mismatch_max=41.0:mismatch_min=34.0:mismatch_std=3.1091263510296048:mismatch_sum=150.0:name=N749714:qcovhsp_avg=98.30000000000001:qcovhsp_max=99.3:qcovhsp_min=96.9:qcovhsp_std=1.019803902718554:qcovhsp_sum=393.20000000000005:qend_avg=143.0:qend_max=160.0:qend_min=114.0:qend_std=20.165977949672232:qend_sum=572.0:qstart_avg=3.0:qstart_max=6.0:qstart_min=1.0:qstart_std=2.160246899469287:qstart_sum=12.0:ref_name_counter=GB_GCA_002256345.1_protein.faa_NKIY01000005.1_439@PF00015_full_PFAM.374.541--3||RS_GCF_003966715.1_protein.faa_NZ_AP018907.1_2370@PF00015_full_PFAM.374.541--1:scovhsp_avg=84.575:scovhsp_max=92.8:scovhsp_min=68.9:scovhsp_std=10.733242753240976:scovhsp_sum=338.3:send_avg=148.0:send_max=159.0:send_min=120.0:send_std=18.708286933869708:send_sum=592.0:sstart_avg=7.75:sstart_max=15.0:sstart_min=2.0:sstart_std=5.439056290693573:sstart_sum=31.0])0.843:0.0255608[&&NHX:Sample_counter=rhizpot1--2||rhizpot2--2||rhizpot3--3:Type_counter=GTDB--2||capture--7:besthit_avg=72.275:besthit_max=76.6:besthit_min=65.0:besthit_std=5.036781379677566:besthit_sum=289.1:bitscore_avg=165.75:bitscore_max=184.0:bitscore_min=117.0:bitscore_std=32.57171574643661:bitscore_sum=663.0:capture_class_counter=c__AC1--1||c__Alphaproteobacteria--5||c__Desulfovibrionia--1:capture_domain_counter=d__Bacteria--7:capture_family_counter=f__Azospirillaceae--1||f__Caulobacteraceae--1||f__Desulfovibrionaceae--1||f__Magnetospirillaceae--1||f__Rhizobiaceae--1||f__UBA2255--1||f__UBA4765--1:capture_genus_counter=g__Allorhizobium--1||g__Azospirillum--1||g__Caulobacter--1||g__JADFZP01--1||g__Pseudodesulfovibrio--1||g__UBA2255--1||g__UBA4765--1:capture_order_counter=o__AC1--1||o__Azospirillales--1||o__Caulobacterales--1||o__Desulfovibrionales--1||o__Rhizobiales--2||o__Rhodospirillales--1:capture_phylum_counter=p__Desulfobacterota_I--1||p__Edwardsbacteria--1||p__Proteobacteria--5:capture_species_counter=s__Allorhizobium sp001296045--1||s__Azospirillum sp017356015--1||s__Caulobacter sp013181195--1||s__JADFZP01 sp015232485--1||s__Pseudodesulfovibrio sp008001235--1||s__UBA2255 sp002347565--1||s__UBA4765 sp002365175--1:evalue_avg=1.4425e-34:evalue_max=5.77e-34:evalue_min=6.17e-60:evalue_std=2.8849999999999996e-34:evalue_sum=5.77e-34:gapopen_avg=0.5:gapopen_max=2.0:gapopen_min=0.0:gapopen_std=1.0:gapopen_sum=2.0:gtdb_class_counter=c__Alphaproteobacteria--2:gtdb_domain_counter=d__Bacteria--2:gtdb_family_counter=f__Ancalomicrobiaceae--1||f__Xanthobacteraceae--1:gtdb_genus_counter=g__Blastochloris--1||g__CAIYYN01--1:gtdb_order_counter=o__Rhizobiales--2:gtdb_phylum_counter=p__Proteobacteria--2:gtdb_species_counter=s__Blastochloris tepida--1||s__CAIYYN01 sp903930435--1:heptad_counter=MCP-38H--9:lbd_counter=:lca_tree=o__Rhizobiales:length_avg=141.75:length_max=155.0:length_min=117.0:length_std=16.99754884289693:length_sum=567.0:mismatch_avg=37.5:mismatch_max=41.0:mismatch_min=34.0:mismatch_std=3.1091263510296048:mismatch_sum=150.0:name=N749715:qcovhsp_avg=98.30000000000001:qcovhsp_max=99.3:qcovhsp_min=96.9:qcovhsp_std=1.019803902718554:qcovhsp_sum=393.20000000000005:qend_avg=143.0:qend_max=160.0:qend_min=114.0:qend_std=20.165977949672232:qend_sum=572.0:qstart_avg=3.0:qstart_max=6.0:qstart_min=1.0:qstart_std=2.160246899469287:qstart_sum=12.0:ref_name_counter=GB_GCA_002256345.1_protein.faa_NKIY01000005.1_439@PF00015_full_PFAM.374.541--3||RS_GCF_003966715.1_protein.faa_NZ_AP018907.1_2370@PF00015_full_PFAM.374.541--1:scovhsp_avg=84.575:scovhsp_max=92.8:scovhsp_min=68.9:scovhsp_std=10.733242753240976:scovhsp_sum=338.3:send_avg=148.0:send_max=159.0:send_min=120.0:send_std=18.708286933869708:send_sum=592.0:sstart_avg=7.75:sstart_max=15.0:sstart_min=2.0:sstart_std=5.439056290693573:sstart_sum=31.0],((((((0cb86172-e2b6-4df3-8413-dc185054a09a_2@MCPsignal.2.66:5e-09[&&NHX:Sample=rhizpot1:Type=capture:capture_class=c__Alphaproteobacteria:capture_domain=d__Bacteria:capture_family=f__Xanthobacteraceae:capture_genus=g__Pseudolabrys:capture_order=o__Rhizobiales:capture_phylum=p__Proteobacteria:capture_species=s__Pseudolabrys sp003133345:heptad=MCP-38H],da8e14f2-6755-467b-ad51-eac1a2657178_5@MCPsignal.3.138:5e-09[&&NHX:Sample=rhizpot3:Type=capture:besthit=72.5:bitscore=154.0:capture_class=c__UBA9160:capture_domain=d__Bacteria:capture_family=f__UBA9160:capture_genus=g__UBA9160:capture_order=o__UBA9160:capture_phylum=p__Myxococcota_A:capture_species=s__UBA9160 sp003520425:evalue=2.36e-48:gapopen=0.0:heptad=MCP-38H:length=131.0:mismatch=36.0:qcovhsp=97.0:qend=135.0:qstart=5.0:ref_name=GB_GCA_002256345.1_protein.faa_NKIY01000005.1_439@PF00015_full_PFAM.374.541:scovhsp=78.4:send=132.0:sstart=2.0])0.944:0.0168242[&&NHX:Sample_counter=rhizpot1--1||rhizpot3--1:Type_counter=capture--2:besthit_avg=72.5:besthit_max=72.5:besthit_min=72.5:besthit_std=0:besthit_sum=72.5:bitscore_avg=154.0:bitscore_max=154.0:bitscore_min=154.0:bitscore_std=0:bitscore_sum=154.0:capture_class_counter=c__Alphaproteobacteria--1||c__UBA9160--1:capture_domain_counter=d__Bacteria--2:capture_family_counter=f__UBA9160--1||f__Xanthobacteraceae--1:capture_genus_counter=g__Pseudolabrys--1||g__UBA9160--1:capture_order_counter=o__Rhizobiales--1||o__UBA9160--1:capture_phylum_counter=p__Myxococcota_A--1||p__Proteobacteria--1:capture_species_counter=s__Pseudolabrys sp003133345--1||s__UBA9160 sp003520425--1:evalue_avg=2.36e-48:evalue_max=2.36e-48:evalue_min=2.36e-48:evalue_std=0:evalue_sum=2.36e-48:gapopen_avg=0.0:gapopen_max=0.0:gapopen_min=0.0:gapopen_std=0:gapopen_sum=0.0:gtdb_class_counter=:gtdb_domain_counter=:gtdb_family_counter=:gtdb_genus_counter=:gtdb_order_counter=:gtdb_phylum_counter=:gtdb_species_counter=:heptad_counter=MCP-38H--2:lbd_counter=:length_avg=131.0:length_max=131.0:length_min=131.0:length_std=0:length_sum=131.0:mismatch_avg=36.0:mismatch_max=36.0:mismatch_min=36.0:mismatch_std=0:mismatch_sum=36.0:name=N749718:qcovhsp_avg=97.0:qcovhsp_max=97.0:qcovhsp_min=97.0:qcovhsp_std=0:qcovhsp_sum=97.0:qend_avg=135.0:qend_max=135.0:qend_min=135.0:qend_std=0:qend_sum=135.0:qstart_avg=5.0:qstart_max=5.0:qstart_min=5.0:qstart_std=0:qstart_sum=5.0:ref_name_counter=GB_GCA_002256345.1_protein.faa_NKIY01000005.1_439@PF00015_full_PFAM.374.541--1:scovhsp_avg=78.4:scovhsp_max=78.4:scovhsp_min=78.4:scovhsp_std=0:scovhsp_sum=78.4:send_avg=132.0:send_max=132.0:send_min=132.0:send_std=0:send_sum=132.0:sstart_avg=2.0:sstart_max=2.0:sstart_min=2.0:sstart_std=0:sstart_sum=2.0],c3e309b6-586f-4801-9c34-205704285cec_5@MCPsignal.51.193:5e-09[&&NHX:Sample=rhizpot3:Type=capture:besthit=88.7:bitscore=150.0:capture_class=c__UBA9160:capture_domain=d__Bacteria:capture_family=f__UBA9160:capture_genus=g__UBA9160:capture_order=o__UBA9160:capture_phylum=p__Myxococcota_A:capture_species=s__UBA9160 sp003520425:evalue=1.63e-46:gapopen=0.0:heptad=MCP-38H:length=142.0:mismatch=16.0:qcovhsp=100.0:qend=142.0:qstart=1.0:ref_name=GB_GCA_005884685.1_protein.faa_VBAH01000015.1_30@PF00015_full_PFAM.368.539:scovhsp=83.0:send=155.0:sstart=14.0])0:6e-09[&&NHX:Sample_counter=rhizpot1--1||rhizpot3--2:Type_counter=capture--3:besthit_avg=80.6:besthit_max=88.7:besthit_min=72.5:besthit_std=11.455129855222072:besthit_sum=161.2:bitscore_avg=152.0:bitscore_max=154.0:bitscore_min=150.0:bitscore_std=2.8284271247461903:bitscore_sum=304.0:capture_class_counter=c__Alphaproteobacteria--1||c__UBA9160--2:capture_domain_counter=d__Bacteria--3:capture_family_counter=f__UBA9160--2||f__Xanthobacteraceae--1:capture_genus_counter=g__Pseudolabrys--1||g__UBA9160--2:capture_order_counter=o__Rhizobiales--1||o__UBA9160--2:capture_phylum_counter=p__Myxococcota_A--2||p__Proteobacteria--1:capture_species_counter=s__Pseudolabrys sp003133345--1||s__UBA9160 sp003520425--2:evalue_avg=8.268e-47:evalue_max=1.63e-46:evalue_min=2.36e-48:evalue_std=1.13589633329807e-46:evalue_sum=1.6536e-46:gapopen_avg=0.0:gapopen_max=0.0:gapopen_min=0.0:gapopen_std=0.0:gapopen_sum=0.0:gtdb_class_counter=:gtdb_domain_counter=:gtdb_family_counter=:gtdb_genus_counter=:gtdb_order_counter=:gtdb_phylum_counter=:gtdb_species_counter=:heptad_counter=MCP-38H--3:lbd_counter=:length_avg=136.5:length_max=142.0:length_min=131.0:length_std=7.7781745930520225:length_sum=273.0:mismatch_avg=26.0:mismatch_max=36.0:mismatch_min=16.0:mismatch_std=14.142135623730951:mismatch_sum=52.0:name=N749720:qcovhsp_avg=98.5:qcovhsp_max=100.0:qcovhsp_min=97.0:qcovhsp_std=2.1213203435596424:qcovhsp_sum=197.0:qend_avg=138.5:qend_max=142.0:qend_min=135.0:qend_std=4.949747468305833:qend_sum=277.0:qstart_avg=3.0:qstart_max=5.0:qstart_min=1.0:qstart_std=2.8284271247461903:qstart_sum=6.0:ref_name_counter=GB_GCA_002256345.1_protein.faa_NKIY01000005.1_439@PF00015_full_PFAM.374.541--1||GB_GCA_005884685.1_protein.faa_VBAH01000015.1_30@PF00015_full_PFAM.368.539--1:scovhsp_avg=80.7:scovhsp_max=83.0:scovhsp_min=78.4:scovhsp_std=3.2526911934581144:scovhsp_sum=161.4:send_avg=143.5:send_max=155.0:send_min=132.0:send_std=16.263455967290593:send_sum=287.0:sstart_avg=8.0:sstart_max=14.0:sstart_min=2.0:sstart_std=8.48528137423857:sstart_sum=16.0],(236acb5a-e8a0-4dcb-a004-deea749ea1fb_5@MCPsignal.51.137:0.00877716[&&NHX:Sample=rhizpot3:Type=capture:capture_class=c__Alphaproteobacteria:capture_domain=d__Bacteria:capture_family=f__Xanthobacteraceae:capture_genus=g__Bradyrhizobium:capture_order=o__Rhizobiales:capture_phylum=p__Proteobacteria:capture_species=s__Bradyrhizobium manausense:heptad=MCP-38H],(31d7b61b-0abc-4eb1-b81f-a13cd568627b_4@MCPsignal.31.190:5e-09[&&NHX:Sample=rhizpot3:Type=capture:besthit=89.7:bitscore=170.0:capture_class=c__UBA9160:capture_domain=d__Bacteria:capture_family=f__UBA9160:capture_genus=g__UBA9160:capture_order=o__UBA9160:capture_phylum=p__Myxococcota_A:capture_species=s__UBA9160 sp003520425:evalue=2.81e-54:gapopen=0.0:heptad=MCP-38H:length=155.0:mismatch=16.0:qcovhsp=97.5:qend=159.0:qstart=5.0:ref_name=GB_GCA_005884685.1_protein.faa_VBAH01000015.1_30@PF00015_full_PFAM.368.539:scovhsp=90.6:send=155.0:sstart=1.0],(b2afb8ef-09ca-4baa-9aa4-aaf0ff774350_1@MCPsignal.20.120:0.0296557[&&NHX:Sample=rhizpot1:Type=capture:besthit=74.5:bitscore=124.0:capture_class=c__Gammaproteobacteria:capture_domain=d__Bacteria:capture_family=f__Burkholderiaceae:capture_genus=g__Burkholderia:capture_order=o__Burkholderiales:capture_phylum=p__Proteobacteria:capture_species=s__Burkholderia cenocepacia_B:evalue=2.9e-37:gapopen=0.0:heptad=MCP-38H:length=98.0:mismatch=25.0:qcovhsp=98.0:qend=100.0:qstart=3.0:ref_name=RS_GCF_003966715.1_protein.faa_NZ_AP018907.1_2370@PF00015_full_PFAM.374.541:scovhsp=58.7:send=115.0:sstart=18.0],5e91dae2-c92c-4aaa-babc-dcbb0a2af8f0_6@MCPsignal.45.163:0.00692528[&&NHX:Sample=rhizpot1:Type=capture:besthit=64.4:bitscore=119.0:capture_class=c__Alphaproteobacteria:capture_domain=d__Bacteria:capture_family=f__Xanthobacteraceae:capture_genus=g__Rhodopseudomonas:capture_order=o__Rhizobiales:capture_phylum=p__Proteobacteria:capture_species=s__Rhodopseudomonas palustris_G:evalue=7.91e-35:gapopen=1.0:heptad=MCP-38H:length=118.0:mismatch=41.0:qcovhsp=99.2:qend=118.0:qstart=2.0:ref_name=RS_GCF_018224925.1_protein.faa_NZ_JAGTUF010000004.1_122@PF00015_full_PFAM.368.536:scovhsp=70.2:send=157.0:sstart=40.0])0.791:0.0111869[&&NHX:Sample_counter=rhizpot1--2:Type_counter=capture--2:besthit_avg=69.45:besthit_max=74.5:besthit_min=64.4:besthit_std=7.141778489984127:besthit_sum=138.9:bitscore_avg=121.5:bitscore_max=124.0:bitscore_min=119.0:bitscore_std=3.5355339059327378:bitscore_sum=243.0:capture_class_counter=c__Alphaproteobacteria--1||c__Gammaproteobacteria--1:capture_domain_counter=d__Bacteria--2:capture_family_counter=f__Burkholderiaceae--1||f__Xanthobacteraceae--1:capture_genus_counter=g__Burkholderia--1||g__Rhodopseudomonas--1:capture_order_counter=o__Burkholderiales--1||o__Rhizobiales--1:capture_phylum_counter=p__Proteobacteria--2:capture_species_counter=s__Burkholderia cenocepacia_B--1||s__Rhodopseudomonas palustris_G--1:evalue_avg=3.9695000000000003e-35:evalue_max=7.91e-35:evalue_min=2.9e-37:evalue_std=5.572708542531181e-35:evalue_sum=7.939000000000001e-35:gapopen_avg=0.5:gapopen_max=1.0:gapopen_min=0.0:gapopen_std=0.7071067811865476:gapopen_sum=1.0:gtdb_class_counter=:gtdb_domain_counter=:gtdb_family_counter=:gtdb_genus_counter=:gtdb_order_counter=:gtdb_phylum_counter=:gtdb_species_counter=:heptad_counter=MCP-38H--2:lbd_counter=:length_avg=108.0:length_max=118.0:length_min=98.0:length_std=14.142135623730951:length_sum=216.0:mismatch_avg=33.0:mismatch_max=41.0:mismatch_min=25.0:mismatch_std=11.313708498984761:mismatch_sum=66.0:name=N749725:qcovhsp_avg=98.6:qcovhsp_max=99.2:qcovhsp_min=98.0:qcovhsp_std=0.848528137423859:qcovhsp_sum=197.2:qend_avg=109.0:qend_max=118.0:qend_min=100.0:qend_std=12.727922061357855:qend_sum=218.0:qstart_avg=2.5:qstart_max=3.0:qstart_min=2.0:qstart_std=0.7071067811865476:qstart_sum=5.0:ref_name_counter=RS_GCF_003966715.1_protein.faa_NZ_AP018907.1_2370@PF00015_full_PFAM.374.541--1||RS_GCF_018224925.1_protein.faa_NZ_JAGTUF010000004.1_122@PF00015_full_PFAM.368.536--1:scovhsp_avg=64.45:scovhsp_max=70.2:scovhsp_min=58.7:scovhsp_std=8.131727983645296:scovhsp_sum=128.9:send_avg=136.0:send_max=157.0:send_min=115.0:send_std=29.698484809834994:send_sum=272.0:sstart_avg=29.0:sstart_max=40.0:sstart_min=18.0:sstart_std=15.556349186104045:sstart_sum=58.0])0:5e-09[&&NHX:Sample_counter=rhizpot1--2||rhizpot3--1:Type_counter=capture--3:besthit_avg=76.2:besthit_max=89.7:besthit_min=64.4:besthit_std=12.735383779062175:besthit_sum=228.6:bitscore_avg=137.66666666666666:bitscore_max=170.0:bitscore_min=119.0:bitscore_std=28.112867753634337:bitscore_sum=413.0:capture_class_counter=c__Alphaproteobacteria--1||c__Gammaproteobacteria--1||c__UBA9160--1:capture_domain_counter=d__Bacteria--3:capture_family_counter=f__Burkholderiaceae--1||f__UBA9160--1||f__Xanthobacteraceae--1:capture_genus_counter=g__Burkholderia--1||g__Rhodopseudomonas--1||g__UBA9160--1:capture_order_counter=o__Burkholderiales--1||o__Rhizobiales--1||o__UBA9160--1:capture_phylum_counter=p__Myxococcota_A--1||p__Proteobacteria--2:capture_species_counter=s__Burkholderia cenocepacia_B--1||s__Rhodopseudomonas palustris_G--1||s__UBA9160 sp003520425--1:evalue_avg=2.6463333333333337e-35:evalue_max=7.91e-35:evalue_min=2.81e-54:evalue_std=4.558492111798959e-35:evalue_sum=7.939000000000001e-35:gapopen_avg=0.3333333333333333:gapopen_max=1.0:gapopen_min=0.0:gapopen_std=0.5773502691896258:gapopen_sum=1.0:gtdb_class_counter=:gtdb_domain_counter=:gtdb_family_counter=:gtdb_genus_counter=:gtdb_order_counter=:gtdb_phylum_counter=:gtdb_species_counter=:heptad_counter=MCP-38H--3:lbd_counter=:length_avg=123.66666666666667:length_max=155.0:length_min=98.0:length_std=28.919428302325297:length_sum=371.0:mismatch_avg=27.333333333333332:mismatch_max=41.0:mismatch_min=16.0:mismatch_std=12.662279942148386:mismatch_sum=82.0:name=N749726:qcovhsp_avg=98.23333333333333:qcovhsp_max=99.2:qcovhsp_min=97.5:qcovhsp_std=0.873689494805412:qcovhsp_sum=294.7:qend_avg=125.66666666666667:qend_max=159.0:qend_min=100.0:qend_std=30.23794525647094:qend_sum=377.0:qstart_avg=3.3333333333333335:qstart_max=5.0:qstart_min=2.0:qstart_std=1.5275252316519465:qstart_sum=10.0:ref_name_counter=GB_GCA_005884685.1_protein.faa_VBAH01000015.1_30@PF00015_full_PFAM.368.539--1||RS_GCF_003966715.1_protein.faa_NZ_AP018907.1_2370@PF00015_full_PFAM.374.541--1||RS_GCF_018224925.1_protein.faa_NZ_JAGTUF010000004.1_122@PF00015_full_PFAM.368.536--1:scovhsp_avg=73.16666666666667:scovhsp_max=90.6:scovhsp_min=58.7:scovhsp_std=16.15559758515089:scovhsp_sum=219.5:send_avg=142.33333333333334:send_max=157.0:send_min=115.0:send_std=23.692474191889147:send_sum=427.0:sstart_avg=19.666666666666668:sstart_max=40.0:sstart_min=1.0:sstart_std=19.553345834749955:sstart_sum=59.0])0:5e-09[&&NHX:Sample_counter=rhizpot1--2||rhizpot3--2:Type_counter=capture--4:besthit_avg=76.2:besthit_max=89.7:besthit_min=64.4:besthit_std=12.735383779062175:besthit_sum=228.6:bitscore_avg=137.66666666666666:bitscore_max=170.0:bitscore_min=119.0:bitscore_std=28.112867753634337:bitscore_sum=413.0:capture_class_counter=c__Alphaproteobacteria--2||c__Gammaproteobacteria--1||c__UBA9160--1:capture_domain_counter=d__Bacteria--4:capture_family_counter=f__Burkholderiaceae--1||f__UBA9160--1||f__Xanthobacteraceae--2:capture_genus_counter=g__Bradyrhizobium--1||g__Burkholderia--1||g__Rhodopseudomonas--1||g__UBA9160--1:capture_order_counter=o__Burkholderiales--1||o__Rhizobiales--2||o__UBA9160--1:capture_phylum_counter=p__Myxococcota_A--1||p__Proteobacteria--3:capture_species_counter=s__Bradyrhizobium manausense--1||s__Burkholderia cenocepacia_B--1||s__Rhodopseudomonas palustris_G--1||s__UBA9160 sp003520425--1:evalue_avg=2.6463333333333337e-35:evalue_max=7.91e-35:evalue_min=2.81e-54:evalue_std=4.558492111798959e-35:evalue_sum=7.939000000000001e-35:gapopen_avg=0.3333333333333333:gapopen_max=1.0:gapopen_min=0.0:gapopen_std=0.5773502691896258:gapopen_sum=1.0:gtdb_class_counter=:gtdb_domain_counter=:gtdb_family_counter=:gtdb_genus_counter=:gtdb_order_counter=:gtdb_phylum_counter=:gtdb_species_counter=:heptad_counter=MCP-38H--4:lbd_counter=:length_avg=123.66666666666667:length_max=155.0:length_min=98.0:length_std=28.919428302325297:length_sum=371.0:mismatch_avg=27.333333333333332:mismatch_max=41.0:mismatch_min=16.0:mismatch_std=12.662279942148386:mismatch_sum=82.0:name=N749727:qcovhsp_avg=98.23333333333333:qcovhsp_max=99.2:qcovhsp_min=97.5:qcovhsp_std=0.873689494805412:qcovhsp_sum=294.7:qend_avg=125.66666666666667:qend_max=159.0:qend_min=100.0:qend_std=30.23794525647094:qend_sum=377.0:qstart_avg=3.3333333333333335:qstart_max=5.0:qstart_min=2.0:qstart_std=1.5275252316519465:qstart_sum=10.0:ref_name_counter=GB_GCA_005884685.1_protein.faa_VBAH01000015.1_30@PF00015_full_PFAM.368.539--1||RS_GCF_003966715.1_protein.faa_NZ_AP018907.1_2370@PF00015_full_PFAM.374.541--1||RS_GCF_018224925.1_protein.faa_NZ_JAGTUF010000004.1_122@PF00015_full_PFAM.368.536--1:scovhsp_avg=73.16666666666667:scovhsp_max=90.6:scovhsp_min=58.7:scovhsp_std=16.15559758515089:scovhsp_sum=219.5:send_avg=142.33333333333334:send_max=157.0:send_min=115.0:send_std=23.692474191889147:send_sum=427.0:sstart_avg=19.666666666666668:sstart_max=40.0:sstart_min=1.0:sstart_std=19.553345834749955:sstart_sum=59.0])0.612:0.00259415[&&NHX:Sample_counter=rhizpot1--3||rhizpot3--4:Type_counter=capture--7:besthit_avg=77.96000000000001:besthit_max=89.7:besthit_min=64.4:besthit_std=10.941115116842525:besthit_sum=389.8:bitscore_avg=143.4:bitscore_max=170.0:bitscore_min=119.0:bitscore_std=21.419617176784463:bitscore_sum=717.0:capture_class_counter=c__Alphaproteobacteria--3||c__Gammaproteobacteria--1||c__UBA9160--3:capture_domain_counter=d__Bacteria--7:capture_family_counter=f__Burkholderiaceae--1||f__UBA9160--3||f__Xanthobacteraceae--3:capture_genus_counter=g__Bradyrhizobium--1||g__Burkholderia--1||g__Pseudolabrys--1||g__Rhodopseudomonas--1||g__UBA9160--3:capture_order_counter=o__Burkholderiales--1||o__Rhizobiales--3||o__UBA9160--3:capture_phylum_counter=p__Myxococcota_A--3||p__Proteobacteria--4:capture_species_counter=s__Bradyrhizobium manausense--1||s__Burkholderia cenocepacia_B--1||s__Pseudolabrys sp003133345--1||s__Rhodopseudomonas palustris_G--1||s__UBA9160 sp003520425--3:evalue_avg=1.5878000000033074e-35:evalue_max=7.91e-35:evalue_min=2.81e-
```
