## Supplementary material for "Unveiling the hidden biodiversity of microbial chemoreceptor genes in the rare biosphere": MCPsignal_captured_gtdbr207.nw (part 1031 of 1806)

```
54:evalue_std=3.534239550453092e-35:evalue_sum=7.939000000016536e-35:gapopen_avg=0.2:gapopen_max=1.0:gapopen_min=0.0:gapopen_std=0.44721359549995804:gapopen_sum=1.0:gtdb_class_counter=:gtdb_domain_counter=:gtdb_family_counter=:gtdb_genus_counter=:gtdb_order_counter=:gtdb_phylum_counter=:gtdb_species_counter=:heptad_counter=MCP-38H--7:lbd_counter=:length_avg=128.8:length_max=155.0:length_min=98.0:length_std=21.970434679359442:length_sum=644.0:mismatch_avg=26.8:mismatch_max=41.0:mismatch_min=16.0:mismatch_std=11.43241006962224:mismatch_sum=134.0:name=N749728:qcovhsp_avg=98.34:qcovhsp_max=100.0:qcovhsp_min=97.0:qcovhsp_std=1.236122971228996:qcovhsp_sum=491.7:qend_avg=130.8:qend_max=159.0:qend_min=100.0:qend_std=22.642879675518305:qend_sum=654.0:qstart_avg=3.2:qstart_max=5.0:qstart_min=1.0:qstart_std=1.7888543819998317:qstart_sum=16.0:ref_name_counter=GB_GCA_002256345.1_protein.faa_NKIY01000005.1_439@PF00015_full_PFAM.374.541--1||GB_GCA_005884685.1_protein.faa_VBAH01000015.1_30@PF00015_full_PFAM.368.539--2||RS_GCF_003966715.1_protein.faa_NZ_AP018907.1_2370@PF00015_full_PFAM.374.541--1||RS_GCF_018224925.1_protein.faa_NZ_JAGTUF010000004.1_122@PF00015_full_PFAM.368.536--1:scovhsp_avg=76.17999999999999:scovhsp_max=90.6:scovhsp_min=58.7:scovhsp_std=12.254468572728884:scovhsp_sum=380.9:send_avg=142.8:send_max=157.0:send_min=115.0:send_std=18.633303518163384:send_sum=714.0:sstart_avg=15.0:sstart_max=40.0:sstart_min=1.0:sstart_std=15.811388300841896:sstart_sum=75.0],80f9a34e-6ed7-4ea0-8166-4c852c4e9eaa_6@MCPsignal.8.137:0.0692013[&&NHX:Sample=rhizpot3:Type=capture:capture_class=c__Alphaproteobacteria:capture_domain=d__Bacteria:capture_family=f__Xanthobacteraceae:capture_genus=g__Bradyrhizobium:capture_order=o__Rhizobiales:capture_phylum=p__Proteobacteria:capture_species=s__Bradyrhizobium sp900176205:heptad=MCP-38H])0.965:0.0579912[&&NHX:Sample_counter=rhizpot1--3||rhizpot3--5:Type_counter=capture--8:besthit_avg=77.96000000000001:besthit_max=89.7:besthit_min=64.4:besthit_std=10.941115116842525:besthit_sum=389.8:bitscore_avg=143.4:bitscore_max=170.0:bitscore_min=119.0:bitscore_std=21.419617176784463:bitscore_sum=717.0:capture_class_counter=c__Alphaproteobacteria--4||c__Gammaproteobacteria--1||c__UBA9160--3:capture_domain_counter=d__Bacteria--8:capture_family_counter=f__Burkholderiaceae--1||f__UBA9160--3||f__Xanthobacteraceae--4:capture_genus_counter=g__Bradyrhizobium--2||g__Burkholderia--1||g__Pseudolabrys--1||g__Rhodopseudomonas--1||g__UBA9160--3:capture_order_counter=o__Burkholderiales--1||o__Rhizobiales--4||o__UBA9160--3:capture_phylum_counter=p__Myxococcota_A--3||p__Proteobacteria--5:capture_species_counter=s__Bradyrhizobium manausense--1||s__Bradyrhizobium sp900176205--1||s__Burkholderia cenocepacia_B--1||s__Pseudolabrys sp003133345--1||s__Rhodopseudomonas palustris_G--1||s__UBA9160 sp003520425--3:evalue_avg=1.5878000000033074e-35:evalue_max=7.91e-35:evalue_min=2.81e-54:evalue_std=3.534239550453092e-35:evalue_sum=7.939000000016536e-35:gapopen_avg=0.2:gapopen_max=1.0:gapopen_min=0.0:gapopen_std=0.44721359549995804:gapopen_sum=1.0:gtdb_class_counter=:gtdb_domain_counter=:gtdb_family_counter=:gtdb_genus_counter=:gtdb_order_counter=:gtdb_phylum_counter=:gtdb_species_counter=:heptad_counter=MCP-38H--8:lbd_counter=:length_avg=128.8:length_max=155.0:length_min=98.0:length_std=21.970434679359442:length_sum=644.0:mismatch_avg=26.8:mismatch_max=41.0:mismatch_min=16.0:mismatch_std=11.43241006962224:mismatch_sum=134.0:name=N749730:qcovhsp_avg=98.34:qcovhsp_max=100.0:qcovhsp_min=97.0:qcovhsp_std=1.236122971228996:qcovhsp_sum=491.7:qend_avg=130.8:qend_max=159.0:qend_min=100.0:qend_std=22.642879675518305:qend_sum=654.0:qstart_avg=3.2:qstart_max=5.0:qstart_min=1.0:qstart_std=1.7888543819998317:qstart_sum=16.0:ref_name_counter=GB_GCA_002256345.1_protein.faa_NKIY01000005.1_439@PF00015_full_PFAM.374.541--1||GB_GCA_005884685.1_protein.faa_VBAH01000015.1_30@PF00015_full_PFAM.368.539--2||RS_GCF_003966715.1_protein.faa_NZ_AP018907.1_2370@PF00015_full_PFAM.374.541--1||RS_GCF_018224925.1_protein.faa_NZ_JAGTUF010000004.1_122@PF00015_full_PFAM.368.536--1:scovhsp_avg=76.17999999999999:scovhsp_max=90.6:scovhsp_min=58.7:scovhsp_std=12.254468572728884:scovhsp_sum=380.9:send_avg=142.8:send_max=157.0:send_min=115.0:send_std=18.633303518163384:send_sum=714.0:sstart_avg=15.0:sstart_max=40.0:sstart_min=1.0:sstart_std=15.811388300841896:sstart_sum=75.0],(8f8e6e8d-7fbf-44fb-aede-24221c9c34c4_2@MCPsignal.7.79:0.0770381[&&NHX:Sample=rhizpot3:Type=capture:capture_class=c__Alphaproteobacteria:capture_domain=d__Bacteria:capture_family=f__Xanthobacteraceae:capture_genus=g__Bradyrhizobium:capture_order=o__Rhizobiales:capture_phylum=p__Proteobacteria:capture_species=s__Bradyrhizobium manausense:heptad=MCP-38H],GB_GCA_005884685.1_protein.faa_VBAH01000015.1_30@PF00015_full_PFAM.368.539:0.00813899[&&NHX:Type=GTDB:gtdb_class=c__Alphaproteobacteria:gtdb_domain=d__Bacteria:gtdb_family=f__Xanthobacteraceae:gtdb_genus=g__PALSA-894:gtdb_order=o__Rhizobiales:gtdb_phylum=p__Proteobacteria:gtdb_species=s__PALSA-894 sp005884685:heptad=MCP-38H:species=d__Bacteria_p__Proteobacteria_c__Alphaproteobacteria_o__Rhizobiales_f__Xanthobacteraceae_g__PALSA-894_s__PALSA-894 sp005884685])0.038:0.000562567[&&NHX:Sample_counter=rhizpot3--1:Type_counter=GTDB--1||capture--1:capture_class_counter=c__Alphaproteobacteria--1:capture_domain_counter=d__Bacteria--1:capture_family_counter=f__Xanthobacteraceae--1:capture_genus_counter=g__Bradyrhizobium--1:capture_order_counter=o__Rhizobiales--1:capture_phylum_counter=p__Proteobacteria--1:capture_species_counter=s__Bradyrhizobium manausense--1:gtdb_class_counter=c__Alphaproteobacteria--1:gtdb_domain_counter=d__Bacteria--1:gtdb_family_counter=f__Xanthobacteraceae--1:gtdb_genus_counter=g__PALSA-894--1:gtdb_order_counter=o__Rhizobiales--1:gtdb_phylum_counter=p__Proteobacteria--1:gtdb_species_counter=s__PALSA-894 sp005884685--1:heptad_counter=MCP-38H--2:lbd_counter=:lca_tree=s__PALSA-894 sp005884685:name=N749733:ref_name_counter=])0.963:0.056169[&&NHX:Sample_counter=rhizpot1--3||rhizpot3--6:Type_counter=GTDB--1||capture--9:besthit_avg=77.96000000000001:besthit_max=89.7:besthit_min=64.4:besthit_std=10.941115116842525:besthit_sum=389.8:bitscore_avg=143.4:bitscore_max=170.0:bitscore_min=119.0:bitscore_std=21.419617176784463:bitscore_sum=717.0:capture_class_counter=c__Alphaproteobacteria--5||c__Gammaproteobacteria--1||c__UBA9160--3:capture_domain_counter=d__Bacteria--9:capture_family_counter=f__Burkholderiaceae--1||f__UBA9160--3||f__Xanthobacteraceae--5:capture_genus_counter=g__Bradyrhizobium--3||g__Burkholderia--1||g__Pseudolabrys--1||g__Rhodopseudomonas--1||g__UBA9160--3:capture_order_counter=o__Burkholderiales--1||o__Rhizobiales--5||o__UBA9160--3:capture_phylum_counter=p__Myxococcota_A--3||p__Proteobacteria--6:capture_species_counter=s__Bradyrhizobium manausense--2||s__Bradyrhizobium sp900176205--1||s__Burkholderia cenocepacia_B--1||s__Pseudolabrys sp003133345--1||s__Rhodopseudomonas palustris_G--1||s__UBA9160 sp003520425--3:evalue_avg=1.5878000000033074e-35:evalue_max=7.91e-35:evalue_min=2.81e-54:evalue_std=3.534239550453092e-35:evalue_sum=7.939000000016536e-35:gapopen_avg=0.2:gapopen_max=1.0:gapopen_min=0.0:gapopen_std=0.44721359549995804:gapopen_sum=1.0:gtdb_class_counter=c__Alphaproteobacteria--1:gtdb_domain_counter=d__Bacteria--1:gtdb_family_counter=f__Xanthobacteraceae--1:gtdb_genus_counter=g__PALSA-894--1:gtdb_order_counter=o__Rhizobiales--1:gtdb_phylum_counter=p__Proteobacteria--1:gtdb_species_counter=s__PALSA-894 sp005884685--1:heptad_counter=MCP-38H--10:lbd_counter=:lca_tree=s__PALSA-894 sp005884685:length_avg=128.8:length_max=155.0:length_min=98.0:length_std=21.970434679359442:length_sum=644.0:mismatch_avg=26.8:mismatch_max=41.0:mismatch_min=16.0:mismatch_std=11.43241006962224:mismatch_sum=134.0:name=N749734:qcovhsp_avg=98.34:qcovhsp_max=100.0:qcovhsp_min=97.0:qcovhsp_std=1.236122971228996:qcovhsp_sum=491.7:qend_avg=130.8:qend_max=159.0:qend_min=100.0:qend_std=22.642879675518305:qend_sum=654.0:qstart_avg=3.2:qstart_max=5.0:qstart_min=1.0:qstart_std=1.7888543819998317:qstart_sum=16.0:ref_name_counter=GB_GCA_002256345.1_protein.faa_NKIY01000005.1_439@PF00015_full_PFAM.374.541--1||GB_GCA_005884685.1_protein.faa_VBAH01000015.1_30@PF00015_full_PFAM.368.539--2||RS_GCF_003966715.1_protein.faa_NZ_AP018907.1_2370@PF00015_full_PFAM.374.541--1||RS_GCF_018224925.1_protein.faa_NZ_JAGTUF010000004.1_122@PF00015_full_PFAM.368.536--1:scovhsp_avg=76.17999999999999:scovhsp_max=90.6:scovhsp_min=58.7:scovhsp_std=12.254468572728884:scovhsp_sum=380.9:send_avg=142.8:send_max=157.0:send_min=115.0:send_std=18.633303518163384:send_sum=714.0:sstart_avg=15.0:sstart_max=40.0:sstart_min=1.0:sstart_std=15.811388300841896:sstart_sum=75.0],(ff7a63cb-3b62-4993-91bc-f099b1889120_3@MCPsignal.205.362:5e-09[&&NHX:Sample=rhizpot3:Type=capture:besthit=85.9:bitscore=156.0:capture_class=c__Gammaproteobacteria:capture_domain=d__Bacteria:capture_family=f__Pseudomonadaceae:capture_genus=g__Pseudomonas_E:capture_order=o__Pseudomonadales:capture_phylum=p__Proteobacteria:capture_species=s__Pseudomonas_E fulgida:evalue=7.55e-49:gapopen=0.0:heptad=MCP-38H:length=156.0:mismatch=22.0:qcovhsp=99.4:qend=156.0:qstart=1.0:ref_name=GB_GCA_005884685.1_protein.faa_VBAH01000015.1_30@PF00015_full_PFAM.368.539:scovhsp=91.2:send=156.0:sstart=1.0],859e81bd-c236-4338-bd93-8d50bcf72969_6@MCPsignal.147.233:5e-09[&&NHX:Sample=rhizpot3:Type=capture:capture_class=c__Alphaproteobacteria:capture_domain=d__Bacteria:capture_family=f__Beijerinckiaceae:capture_genus=g__Microvirga:capture_order=o__Rhizobiales:capture_phylum=p__Proteobacteria:capture_species=s__Microvirga sp009910705:heptad=MCP-38H])0.998:0.145934[&&NHX:Sample_counter=rhizpot3--2:Type_counter=capture--2:besthit_avg=85.9:besthit_max=85.9:besthit_min=85.9:besthit_std=0:besthit_sum=85.9:bitscore_avg=156.0:bitscore_max=156.0:bitscore_min=156.0:bitscore_std=0:bitscore_sum=156.0:capture_class_counter=c__Alphaproteobacteria--1||c__Gammaproteobacteria--1:capture_domain_counter=d__Bacteria--2:capture_family_counter=f__Beijerinckiaceae--1||f__Pseudomonadaceae--1:capture_genus_counter=g__Microvirga--1||g__Pseudomonas_E--1:capture_order_counter=o__Pseudomonadales--1||o__Rhizobiales--1:capture_phylum_counter=p__Proteobacteria--2:capture_species_counter=s__Microvirga sp009910705--1||s__Pseudomonas_E fulgida--1:evalue_avg=7.55e-49:evalue_max=7.55e-49:evalue_min=7.55e-49:evalue_std=0:evalue_sum=7.55e-49:gapopen_avg=0.0:gapopen_max=0.0:gapopen_min=0.0:gapopen_std=0:gapopen_sum=0.0:gtdb_class_counter=:gtdb_domain_counter=:gtdb_family_counter=:gtdb_genus_counter=:gtdb_order_counter=:gtdb_phylum_counter=:gtdb_species_counter=:heptad_counter=MCP-38H--2:lbd_counter=:length_avg=156.0:length_max=156.0:length_min=156.0:length_std=0:length_sum=156.0:mismatch_avg=22.0:mismatch_max=22.0:mismatch_min=22.0:mismatch_std=0:mismatch_sum=22.0:name=N749737:qcovhsp_avg=99.4:qcovhsp_max=99.4:qcovhsp_min=99.4:qcovhsp_std=0:qcovhsp_sum=99.4:qend_avg=156.0:qend_max=156.0:qend_min=156.0:qend_std=0:qend_sum=156.0:qstart_avg=1.0:qstart_max=1.0:qstart_min=1.0:qstart_std=0:qstart_sum=1.0:ref_name_counter=GB_GCA_005884685.1_protein.faa_VBAH01000015.1_30@PF00015_full_PFAM.368.539--1:scovhsp_avg=91.2:scovhsp_max=91.2:scovhsp_min=91.2:scovhsp_std=0:scovhsp_sum=91.2:send_avg=156.0:send_max=156.0:send_min=156.0:send_std=0:send_sum=156.0:sstart_avg=1.0:sstart_max=1.0:sstart_min=1.0:sstart_std=0:sstart_sum=1.0])0.965:0.0582915[&&NHX:Sample_counter=rhizpot1--3||rhizpot3--8:Type_counter=GTDB--1||capture--11:besthit_avg=79.28333333333335:besthit_max=89.7:besthit_min=64.4:besthit_std=10.308912002081824:besthit_sum=475.70000000000005:bitscore_avg=145.5:bitscore_max=170.0:bitscore_min=119.0:bitscore_std=19.836834424877374:bitscore_sum=873.0:capture_class_counter=c__Alphaproteobacteria--6||c__Gammaproteobacteria--2||c__UBA9160--3:capture_domain_counter=d__Bacteria--11:capture_family_counter=f__Beijerinckiaceae--1||f__Burkholderiaceae--1||f__Pseudomonadaceae--1||f__UBA9160--3||f__Xanthobacteraceae--5:capture_genus_counter=g__Bradyrhizobium--3||g__Burkholderia--1||g__Microvirga--1||g__Pseudolabrys--1||g__Pseudomonas_E--1||g__Rhodopseudomonas--1||g__UBA9160--3:capture_order_counter=o__Burkholderiales--1||o__Pseudomonadales--1||o__Rhizobiales--6||o__UBA9160--3:capture_phylum_counter=p__Myxococcota_A--3||p__Proteobacteria--8:capture_species_counter=s__Bradyrhizobium manausense--2||s__Bradyrhizobium sp900176205--1||s__Burkholderia cenocepacia_B--1||s__Microvirga sp009910705--1||s__Pseudolabrys sp003133345--1||s__Pseudomonas_E fulgida--1||s__Rhodopseudomonas palustris_G--1||s__UBA9160 sp003520425--3:evalue_avg=1.3231666666694353e-35:evalue_max=7.91e-35:evalue_min=2.81e-54:evalue_std=3.226896987301868e-35:evalue_sum=7.939000000016612e-35:gapopen_avg=0.16666666666666666:gapopen_max=1.0:gapopen_min=0.0:gapopen_std=0.408248290463863:gapopen_sum=1.0:gtdb_class_counter=c__Alphaproteobacteria--1:gtdb_domain_counter=d__Bacteria--1:gtdb_family_counter=f__Xanthobacteraceae--1:gtdb_genus_counter=g__PALSA-894--1:gtdb_order_counter=o__Rhizobiales--1:gtdb_phylum_counter=p__Proteobacteria--1:gtdb_species_counter=s__PALSA-894 sp005884685--1:heptad_counter=MCP-38H--12:lbd_counter=:lca_tree=s__PALSA-894 sp005884685:length_avg=133.33333333333334:length_max=156.0:length_min=98.0:length_std=22.571368294072617:length_sum=800.0:mismatch_avg=26.0:mismatch_max=41.0:mismatch_min=16.0:mismatch_std=10.411532067856296:mismatch_sum=156.0:name=N749738:qcovhsp_avg=98.51666666666667:qcovhsp_max=100.0:qcovhsp_min=97.0:qcovhsp_std=1.1872938417538725:qcovhsp_sum=591.1:qend_avg=135.0:qend_max=159.0:qend_min=100.0:qend_std=22.715633383201094:qend_sum=810.0:qstart_avg=2.8333333333333335:qstart_max=5.0:qstart_min=1.0:qstart_std=1.834847859269718:qstart_sum=17.0:ref_name_counter=GB_GCA_002256345.1_protein.faa_NKIY01000005.1_439@PF00015_full_PFAM.374.541--1||GB_GCA_005884685.1_protein.faa_VBAH01000015.1_30@PF00015_full_PFAM.368.539--3||RS_GCF_003966715.1_protein.faa_NZ_AP018907.1_2370@PF00015_full_PFAM.374.541--1||RS_GCF_018224925.1_protein.faa_NZ_JAGTUF010000004.1_122@PF00015_full_PFAM.368.536--1:scovhsp_avg=78.68333333333332:scovhsp_max=91.2:scovhsp_min=58.7:scovhsp_std=12.559365695235831:scovhsp_sum=472.09999999999997:send_avg=145.0:send_max=157.0:send_min=115.0:send_std=17.515707236649053:send_sum=870.0:sstart_avg=12.666666666666666:sstart_max=40.0:sstart_min=1.0:sstart_std=15.253414918196734:sstart_sum=76.0])0.719:0.00961379[&&NHX:Sample_counter=rhizpot1--5||rhizpot2--2||rhizpot3--11:Type_counter=GTDB--3||capture--18:besthit_avg=76.48:besthit_max=89.7:besthit_min=64.4:besthit_std=8.977477992794586:besthit_sum=764.8000000000001:bitscore_avg=153.6:bitscore_max=184.0:bitscore_min=117.0:bitscore_std=26.107470195329153:bitscore_sum=1536.0:capture_class_counter=c__AC1--1||c__Alphaproteobacteria--11||c__Desulfovibrionia--1||c__Gammaproteobacteria--2||c__UBA9160--3:capture_domain_counter=d__Bacteria--18:capture_family_counter=f__Azospirillaceae--1||f__Beijerinckiaceae--1||f__Burkholderiaceae--1||f__Caulobacteraceae--1||f__Desulfovibrionaceae--1||f__Magnetospirillaceae--1||f__Pseudomonadaceae--1||f__Rhizobiaceae--1||f__UBA2255--1||f__UBA4765--1||f__UBA9160--3||f__Xanthobacteraceae--5:capture_genus_counter=g__Allorhizobium--1||g__Azospirillum--1||g__Bradyrhizobium--3||g__Burkholderia--1||g__Caulobacter--1||g__JADFZP01--1||g__Microvirga--1||g__Pseudodesulfovibrio--1||g__Pseudolabrys--1||g__Pseudomonas_E--1||g__Rhodopseudomonas--1||g__UBA2255--1||g__UBA4765--1||g__UBA9160--3:capture_order_counter=o__AC1--1||o__Azospirillales--1||o__Burkholderiales--1||o__Caulobacterales--1||o__Desulfovibrionales--1||o__Pseudomonadales--1||o__Rhizobiales--8||o__Rhodospirillales--1||o__UBA9160--3:capture_phylum_counter=p__Desulfobacterota_I--1||p__Edwardsbacteria--1||p__Myxococcota_A--3||p__Proteobacteria--13:capture_species_counter=s__Allorhizobium sp001296045--1||s__Azospirillum sp017356015--1||s__Bradyrhizobium manausense--2||s__Bradyrhizobium sp900176205--1||s__Burkholderia cenocepacia_B--1||s__Caulobacter sp013181195--1||s__JADFZP01 sp015232485--1||s__Microvirga sp009910705--1||s__Pseudodesulfovibrio sp008001235--1||s__Pseudolabrys sp003133345--1||s__Pseudomonas_E fulgida--1||s__Rhodopseudomonas palustris_G--1||s__UBA2255 sp002347565--1||s__UBA4765 sp002365175--1||s__UBA9160 sp003520425--3:evalue_avg=6.563900000001661e-35:evalue_max=5.77e-34:evalue_min=6.17e-60:evalue_std=1.8138391172377943e-34:evalue_sum=6.563900000001661e-34:gapopen_avg=0.3:gapopen_max=2.0:gapopen_min=0.0:gapopen_std=0.6749485577105528:gapopen_sum=3.0:gtdb_class_counter=c__Alphaproteobacteria--3:gtdb_domain_counter=d__Bacteria--3:gtdb_family_counter=f__Ancalomicrobiaceae--1||f__Xanthobacteraceae--2:gtdb_genus_counter=g__Blastochloris--1||g__CAIYYN01--1||g__PALSA-894--1:gtdb_order_counter=o__Rhizobiales--3:gtdb_phylum_counter=p__Proteobacteria--3:gtdb_species_counter=s__Blastochloris tepida--1||s__CAIYYN01 sp903930435--1||s__PALSA-894 sp005884685--1:heptad_counter=MCP-38H--21:lbd_counter=:lca_tree=o__Rhizobiales:length_avg=136.7:length_max=156.0:length_min=98.0:length_std=19.95578445797943:length_sum=1367.0:mismatch_avg=30.6:mismatch_max=41.0:mismatch_min=16.0:mismatch_std=9.935346552139544:mismatch_sum=306.0:name=N749739:qcovhsp_avg=98.42999999999999:qcovhsp_max=100.0:qcovhsp_min=96.9:qcovhsp_std=1.0687999500997991:qcovhsp_sum=984.3:qend_avg=138.2:qend_max=160.0:qend_min=100.0:qend_std=20.959219663167065:qend_sum=1382.0:qstart_avg=2.9:qstart_max=6.0:qstart_min=1.0:qstart_std=1.8529256146249728:qstart_sum=29.0:ref_name_counter=GB_GCA_002256345.1_protein.faa_NKIY01000005.1_439@PF00015_full_PFAM.374.541--4||GB_GCA_005884685.1_protein.faa_VBAH01000015.1_30@PF00015_full_PFAM.368.539--3||RS_GCF_003966715.1_protein.faa_NZ_AP018907.1_2370@PF00015_full_PFAM.374.541--2||RS_GCF_018224925.1_protein.faa_NZ_JAGTUF010000004.1_122@PF00015_full_PFAM.368.536--1:scovhsp_avg=81.03999999999999:scovhsp_max=92.8:scovhsp_min=58.7:scovhsp_std=11.631394298764585:scovhsp_sum=810.4:send_avg=146.2:send_max=159.0:send_min=115.0:send_std=17.01502603909589:send_sum=1462.0:sstart_avg=10.7:sstart_max=40.0:sstart_min=1.0:sstart_std=12.065101187585071:sstart_sum=107.0],((((af6f45dd-8859-467d-bd65-4e2a78b96cbd_6@MCPsignal.104.212:0.00680269[&&NHX:Sample=rhizpot1:Type=capture:besthit=72.2:bitscore=124.0:capture_class=c__Alphaproteobacteria:capture_domain=d__Bacteria:capture_family=f__Devosiaceae:capture_genus=g__Devosia:capture_order=o__Rhizobiales:capture_phylum=p__Proteobacteria:capture_species=s__Devosia marina:evalue=3.97e-37:gapopen=0.0:heptad=MCP-38H:length=108.0:mismatch=30.0:qcovhsp=100.0:qend=108.0:qstart=1.0:ref_name=GB_GCA_002256345.1_protein.faa_NKIY01000005.1_439@PF00015_full_PFAM.374.541:scovhsp=64.7:send=158.0:sstart=51.0],42292681-8130-40bb-acd1-035e7b919359_2@MCPsignal.128.291:6e-09[&&NHX:Sample=rhizpot3:Type=capture:besthit=72.9:bitscore=180.0:capture_class=c__Alphaproteobacteria:capture_domain=d__Bacteria:capture_family=f__Xanthobacteraceae:capture_genus=g__Bradyrhizobium:capture_order=o__Rhizobiales:capture_phylum=p__Proteobacteria:capture_species=s__Bradyrhizobium sp000426245:evalue=3.24e-58:gapopen=0.0:heptad=MCP-38H:length=155.0:mismatch=42.0:qcovhsp=95.1:qend=163.0:qstart=9.0:ref_name=GB_GCA_002256345.1_protein.faa_NKIY01000005.1_439@PF00015_full_PFAM.374.541:scovhsp=92.8:send=157.0:sstart=3.0])0.406:0.0267464[&&NHX:Sample_counter=rhizpot1--1||rhizpot3--1:Type_counter=capture--2:besthit_avg=72.55000000000001:besthit_max=72.9:besthit_min=72.2:besthit_std=0.4949747468305853:besthit_sum=145.10000000000002:bitscore_avg=152.0:bitscore_max=180.0:bitscore_min=124.0:bitscore_std=39.59797974644666:bitscore_sum=304.0:capture_class_counter=c__Alphaproteobacteria--2:capture_domain_counter=d__Bacteria--2:capture_family_counter=f__Devosiaceae--1||f__Xanthobacteraceae--1:capture_genus_counter=g__Bradyrhizobium--1||g__Devosia--1:capture_order_counter=o__Rhizobiales--2:capture_phylum_counter=p__Proteobacteria--2:capture_species_counter=s__Bradyrhizobium sp000426245--1||s__Devosia marina--1:evalue_avg=1.985e-37:evalue_max=3.97e-37:evalue_min=3.24e-58:evalue_std=2.8072139213105936e-37:evalue_sum=3.97e-37:gapopen_avg=0.0:gapopen_max=0.0:gapopen_min=0.0:gapopen_std=0.0:gapopen_sum=0.0:gtdb_class_counter=:gtdb_domain_counter=:gtdb_family_counter=:gtdb_genus_counter=:gtdb_order_counter=:gtdb_phylum_counter=:gtdb_species_counter=:heptad_counter=MCP-38H--2:lbd_counter=:length_avg=131.5:length_max=155.0:length_min=108.0:length_std=33.23401871576773:length_sum=263.0:mismatch_avg=36.0:mismatch_max=42.0:mismatch_min=30.0:mismatch_std=8.48528137423857:mismatch_sum=72.0:name=N749742:qcovhsp_avg=97.55:qcovhsp_max=100.0:qcovhsp_min=95.1:qcovhsp_std=3.4648232278140867:qcovhsp_sum=195.1:qend_avg=135.5:qend_max=163.0:qend_min=108.0:qend_std=38.890872965260115:qend_sum=271.0:qstart_avg=5.0:qstart_max=9.0:qstart_min=1.0:qstart_std=5.656854249492381:qstart_sum=10.0:ref_name_counter=GB_GCA_002256345.1_protein.faa_NKIY01000005.1_439@PF00015_full_PFAM.374.541--2:scovhsp_avg=78.75:scovhsp_max=92.8:scovhsp_min=64.7:scovhsp_std=19.86970055134198:scovhsp_sum=157.5:send_avg=157.5:send_max=158.0:send_min=157.0:send_std=0.7071067811865476:send_sum=315.0:sstart_avg=27.0:sstart_max=51.0:sstart_min=3.0:sstart_std=33.94112549695428:sstart_sum=54.0],(52a3fb76-9160-4cda-b914-45a67d7a6125_4@MCPsignal.33.191:5e-09[&&NHX:Sample=rhizpot1:Type=capture:capture_class=c__Bacilli:capture_domain=d__Bacteria:capture_family=f__Planococcaceae:capture_genus=g__Ureibacillus:capture_order=o__Bacillales_A:capture_phylum=p__Firmicutes:capture_species=s__Ureibacillus antri:heptad=MCP-38H],c784d431-c6ec-4ce6-a115-0eaf3a819d00_1@MCPsignal.33.149:5e-09[&&NHX:Sample=rhizpot1:Type=capture:capture_class=c__Bacilli:capture_domain=d__Bacteria:capture_family=f__Planococcaceae:capture_genus=g__Ureibacillus:capture_order=o__Bacillales_A:capture_phylum=p__Firmicutes:capture_species=s__Ureibacillus antri:heptad=MCP-38H])0.527:0.00121321[&&NHX:Sample_counter=rhizpot1--2:Type_counter=capture--2:capture_class_counter=c__Bacilli--2:capture_domain_counter=d__Bacteria--2:capture_family_counter=f__Planococcaceae--2:capture_genus_counter=g__Ureibacillus--2:capture_order_counter=o__Bacillales_A--2:capture_phylum_counter=p__Firmicutes--2:capture_species_counter=s__Ureibacillus antri--2:gtdb_class_counter=:gtdb_domain_counter=:gtdb_family_counter=:gtdb_genus_counter=:gtdb_order_counter=:gtdb_phylum_counter=:gtdb_species_counter=:heptad_counter=MCP-38H--2:lbd_counter=:name=N749745:ref_name_counter=])1:0.176029[&&NHX:Sample_counter=rhizpot1--3||rhizpot3--1:Type_counter=capture--4:besthit_avg=72.55000000000001:besthit_max=72.9:besthit_min=72.2:besthit_std=0.4949747468305853:besthit_sum=145.10000000000002:bitscore_avg=152.0:bitscore_max=180.0:bitscore_min=124.0:bitscore_std=39.59797974644666:bitscore_sum=304.0:capture_class_counter=c__Alphaproteobacteria--2||c__Bacilli--2:capture_domain_counter=d__Bacteria--4:capture_family_counter=f__Devosiaceae--1||f__Planococcaceae--2||f__Xanthobacteraceae--1:capture_genus_counter=g__Bradyrhizobium--1||g__Devosia--1||g__Ureibacillus--2:capture_order_counter=o__Bacillales_A--2||o__Rhizobiales--2:capture_phylum_counter=p__Firmicutes--2||p__Proteobacteria--2:capture_species_counter=s__Bradyrhizobium sp000426245--1||s__Devosia marina--1||s__Ureibacillus antri--2:evalue_avg=1.985e-37:evalue_max=3.97e-37:evalue_min=3.24e-58:evalue_std=2.8072139213105936e-37:evalue_sum=3.97e-37:gapopen_avg=0.0:gapopen_max=0.0:gapopen_min=0.0:gapopen_std=0.0:gapopen_sum=0.0:gtdb_class_counter=:gtdb_domain_counter=:gtdb_family_counter=:gtdb_genus_counter=:gtdb_order_counter=:gtdb_phylum_counter=:gtdb_species_counter=:heptad_counter=MCP-38H--4:lbd_counter=:length_avg=131.5:length_max=155.0:length_min=108.0:length_std=33.23401871576773:length_sum=263.0:mismatch_avg=36.0:mismatch_max=42.0:mismatch_min=30.0:mismatch_std=8.48528137423857:mismatch_sum=72.0:name=N749746:qcovhsp_avg=97.55:qcovhsp_max=100.0:qcovhsp_min=95.1:qcovhsp_std=3.4648232278140867:qcovhsp_sum=195.1:qend_avg=135.5:qend_max=163.0:qend_min=108.0:qend_std=38.890872965260115:qend_sum=271.0:qstart_avg=5.0:qstart_max=9.0:qstart_min=1.0:qstart_std=5.656854249492381:qstart_sum=10.0:ref_name_counter=GB_GCA_002256345.1_protein.faa_NKIY01000005.1_439@PF00015_full_PFAM.374.541--2:scovhsp_avg=78.75:scovhsp_max=92.8:scovhsp_min=64.7:scovhsp_std=19.86970055134198:scovhsp_sum=157.5:send_avg=157.5:send_max=158.0:send_min=157.0:send_std=0.7071067811865476:send_sum=315.0:sstart_avg=27.0:sstart_max=51.0:sstart_min=3.0:sstart_std=33.94112549695428:sstart_sum=54.0],((RS_GCF_900114605.1_protein.faa_NZ_FOTP01000004.1_57@PF00015_full_PFAM.377.543:0.0605779[&&NHX:Type=GTDB:gtdb_class=c__Alphaproteobacteria:gtdb_domain=d__Bacteria:gtdb_family=f__Xanthobacteraceae:gtdb_genus=g__Tardiphaga:gtdb_order=o__Rhizobiales:gtdb_phylum=p__Proteobacteria:gtdb_species=s__Tardiphaga sp900114605:heptad=MCP-38H:species=d__Bacteria_p__Proteobacteria_c__Alphaproteobacteria_o__Rhizobiales_f__Xanthobacteraceae_g__Tardiphaga_s__Tardiphaga sp900114605],GB_GCA_002256345.1_protein.faa_NKIY01000005.1_439@PF00015_full_PFAM.374.541:0.0353883[&&NHX:Type=GTDB:gtdb_class=c__Alphaproteobacteria:gtdb_domain=d__Bacteria:gtdb_family=f__Xanthobacteraceae:gtdb_genus=g__Tardiphaga:gtdb_order=o__Rhizobiales:gtdb_phylum=p__Proteobacteria:gtdb_species=s__Tardiphaga sp002256345:heptad=MCP-38H:species=d__Bacteria_p__Proteobacteria_c__Alphaproteobacteria_o__Rhizobiales_f__Xanthobacteraceae_g__Tardiphaga_s__Tardiphaga sp002256345])0.984:0.0642633[&&NHX:Sample_counter=:Type_counter=GTDB--2:capture_class_counter=:capture_domain_counter=:capture_family_counter=:capture_genus_counter=:capture_order_counter=:capture_phylum_counter=:capture_species_counter=:evoltype=D:gtdb_class_counter=c__Alphaproteobacteria--2:gtdb_domain_counter=d__Bacteria--2:gtdb_family_counter=f__Xanthobacteraceae--2:gtdb_genus_counter=g__Tardiphaga--2:gtdb_order_counter=o__Rhizobiales--2:gtdb_phylum_counter=p__Proteobacteria--2:gtdb_species_counter=s__Tardiphaga sp002256345--1||s__Tardiphaga sp900114605--1:heptad_counter=MCP-38H--2:lbd_counter=:lca=d__Bacteria:lca_tree=g__Tardiphaga:name=N749749:ref_name_counter=],(((RS_GCF_014198245.1_protein.faa_NZ_JACIHE010000026.1_11@PF00015_full_PFAM.509.678:0.00438715[&&NHX:Type=GTDB:gtdb_class=c__Alphaproteobacteria:gtdb_domain=d__Bacteria:gtdb_family=f__Xanthobacteraceae:gtdb_genus=g__Bradyrhizobium:gtdb_order=o__Rhizobiales:gtdb_phylum=p__Proteobacteria:gtdb_species=s__Bradyrhizobium sp014198245:heptad=MCP-38H:species=d__Bacteria_p__Proteobacteria_c__Alphaproteobacteria_o__Rhizobiales_f__Xanthobacteraceae_g__Bradyrhizobium_s__Bradyrhizobium sp014198245],(RS_GCF_002795245.1_protein.faa_NZ_PGVG01000078.1_11@PF00015_full_PFAM.510.679:0.00439901[&&NHX:Type=GTDB:gtdb_class=c__Alphaproteobacteria:gtdb_domain=d__Bacteria:gtdb_family=f__Xanthobacteraceae:gtdb_genus=g__Bradyrhizobium:gtdb_order=o__Rhizobiales:gtdb_phylum=p__Proteobacteria:gtdb_species=s__Bradyrhizobium forestalis:heptad=MCP-38H:species=d__Bacteria_p__Proteobacteria_c__Alphaproteobacteria_o__Rhizobiales_f__Xanthobacteraceae_g__Bradyrhizobium_s__Bradyrhizobium forestalis],RS_GCF_018129405.1_protein.faa_NZ_JAFCLP010000035.1_10@PF00015_full_PFAM.509.678:0.00439042[&&NHX:Type=GTDB:gtdb_class=c__Alphaproteobacteria:gtdb_domain=d__Bacteria:gtdb_family=f__Xanthobacteraceae:gtdb_genus=g__Bradyrhizobium:gtdb_order=o__Rhizobiales:gtdb_phylum=p__Proteobacteria:gtdb_species=s__Bradyrhizobium iriomotense_B:heptad=MCP-38H:species=d__Bacteria_p__Proteobacteria_c__Alphaproteobacteria_o__Rhizobiales_f__Xanthobacteraceae_g__Bradyrhizobium_s__Bradyrhizobium iriomotense_B])0:5e-09[&&NHX:Sample_counter=:Type_counter=GTDB--2:capture_class_counter=:capture_domain_counter=:capture_family_counter=:capture_genus_counter=:capture_order_counter=:capture_phylum_counter=:capture_species_counter=:evoltype=D:gtdb_class_counter=c__Alphaproteobacteria--2:gtdb_domain_counter=d__Bacteria--2:gtdb_family_counter=f__Xanthobacteraceae--2:gtdb_genus_counter=g__Bradyrhizobium--2:gtdb_order_counter=o__Rhizobiales--2:gtdb_phylum_counter=p__Proteobacteria--2:gtdb_species_counter=s__Bradyrhizobium forestalis--1||s__Bradyrhizobium iriomotense_B--1:heptad_counter=MCP-38H--2:lbd_counter=:lca=d__Bacteria:lca_tree=g__Bradyrhizobium:name=N749753:ref_name_counter=])0:5e-09[&&NHX:Sample_counter=:Type_counter=GTDB--3:capture_class_counter=:capture_domain_counter=:capture_family_counter=:capture_genus_counter=:capture_order_counter=:capture_phylum_counter=:capture_species_counter=:evoltype=D:gtdb_class_counter=c__Alphaproteobacteria--3:gtdb_domain_counter=d__Bacteria--3:gtdb_family_counter=f__Xanthobacteraceae--3:gtdb_genus_counter=g__Bradyrhizobium--3:gtdb_order_counter=o__Rhizobiales--3:gtdb_phylum_counter=p__Proteobacteria--3:gtdb_species_counter=s__Bradyrhizobium forestalis--1||s__Bradyrhizobium iriomotense_B--1||s__Bradyrhizobium sp014198245--1:heptad_counter=MCP-38H--3:lbd_counter=:lca=d__Bacteria:lca_tree=g__Bradyrhizobium:name=N749754:ref_name_counter=],(RS_GCF_004216735.1_protein.faa_NZ_SGXS01000014.1_918@PF00015_full_PFAM.510.681:0.0173451[&&NHX:Type=GTDB:gtdb_class=c__Alphaproteobacteria:gtdb_domain=d__Bacteria:gtdb_family=f__Xanthobacteraceae:gtdb_genus=g__Bradyrhizobium:gtdb_order=o__Rhizobiales:gtdb_phylum=p__Proteobacteria:gtdb_species=s__Bradyrhizobium sp004216735:heptad=MCP-38H:species=d__Bacteria_p__Proteobacteria_c__Alphaproteobacteria_o__Rhizobiales_f__Xanthobacteraceae_g__Bradyrhizobium_s__Bradyrhizobium sp004216735],(RS_GCF_018130825.1_protein.faa_NZ_JAFCJS010000012.1_10@PF00015_full_PFAM.511.675:5e-09[&&NHX:Type=GTDB:gtdb_class=c__Alphaproteobacteria:gtdb_domain=d__Bacteria:gtdb_family=f__Xanthobacteraceae:gtdb_genus=g__Bradyrhizobium:gtdb_order=o__Rhizobiales:gtdb_phylum=p__Proteobacteria:gtdb_species=s__Bradyrhizobium liaoningense_B:heptad=MCP-38H:species=d__Bacteria_p__Proteobacteria_c__Alphaproteobacteria_o__Rhizobiales_f__Xanthobacteraceae_g__Bradyrhizobium_s__Bradyrhizobium liaoningense_B],((RS_GCF_018130765.1_protein.faa_NZ_JAFCJZ010000030.1_69@PF00015_full_PFAM.509.681:0.00860461[&&NHX:Type=GTDB:gtdb_class=c__Alphaproteobacteria:gtdb_domain=d__Bacteria:gtdb_family=f__Xanthobacteraceae:gtdb_genus=g__Bradyrhizobium:gtdb_order=o__Rhizobiales:gtdb_phylum=p__Proteobacteria:gtdb_species=s__Bradyrhizobium iriomotense_A:heptad=MCP-38H:species=d__Bacteria_p__Proteobacteria_c__Alphaproteobacteria_o__Rhizobiales_f__Xanthobacteraceae_g__Bradyrhizobium_s__Bradyrhizobium iriomotense_A],((((RS_GCF_015291645.1_protein.faa_NZ_CP030055.1_482@PF00015_full_PFAM.509.680:0.0261232[&&NHX:Type=GTDB:gtdb_class=c__Alphaproteobacteria:gtdb_domain=d__Bacteria:gtdb_family=f__Xanthobacteraceae:gtdb_genus=g__Bradyrhizobium:gtdb_order=o__Rhizobiales:gtdb_phylum=p__Proteobacteria:gtdb_species=s__Bradyrhizobium sp015291645:heptad=MCP-38H:species=d__Bacteria_p__Proteobacteria_c__Alphaproteobacteria_o__Rhizobiales_f__Xanthobacteraceae_g__Bradyrhizobium_s__Bradyrhizobium sp015291645],RS_GCF_004123905.1_protein.faa_NZ_MZXW01000041.1_270@PF00015_full_PFAM.511.681:0.0285951[&&NHX:Type=GTDB:gtdb_class=c__Alphaproteobacteria:gtdb_domain=d__Bacteria:gtdb_family=f__Xanthobacteraceae:gtdb_genus=g__Bradyrhizobium:gtdb_order=o__Rhizobiales:gtdb_phylum=p__Proteobacteria:gtdb_species=s__Bradyrhizobium betae_A:heptad=MCP-38H:species=d__Bacteria_p__Proteobacteria_c__Alphaproteobacteria_o__Rhizobiales_f__Xanthobacteraceae_g__Bradyrhizobium_s__Bradyrhizobium betae_A])0.948:0.021068[&&NHX:Sample_counter=:Type_counter=GTDB--2:capture_class_counter=:capture_domain_counter=:capture_family_counter=:capture_genus_counter=:capture_order_counter=:capture_phylum_counter=:capture_species_counter=:evoltype=D:gtdb_class_counter=c__Alphaproteobacteria--2:gtdb_domain_counter=d__Bacteria--2:gtdb_family_counter=f__Xanthobacteraceae--2:gtdb_genus_counter=g__Bradyrhizobium--2:gtdb_order_counter=o__Rhizobiales--2:gtdb_phylum_counter=p__Proteobacteria--2:gtdb_species_counter=s__Bradyrhizobium betae_A--1||s__Bradyrhizobium sp015291645--1:heptad_counter=MCP-38H--2:lbd_counter=:lca=d__Bacteria:lca_tree=g__Bradyrhizobium:name=N749760:ref_name_counter=],RS_GCF_004571025.1_protein.faa_NZ_SPQT01000038.1_11@PF00015_full_PFAM.511.680:0.00858207[&&NHX:Type=GTDB:gtdb_class=c__Alphaproteobacteria:gtdb_domain=d__Bacteria:gtdb_family=f__Xanthobacteraceae:gtdb_genus=g__Bradyrhizobium:gtdb_order=o__Rhizobiales:gtdb_phylum=p__Proteobacteria:gtdb_species=s__Bradyrhizobium niftali:heptad=MCP-38H:species=d__Bacteria_p__Proteobacteria_c__Alphaproteobacteria_o__Rhizobiales_f__Xanthobacteraceae_g__Bradyrhizobium_s__Bradyrhizobium niftali])0.754:0.00455057[&&NHX:Sample_counter=:Type_counter=GTDB--3:capture_class_counter=:capture_domain_counter=:capture_family_counter=:capture_genus_counter=:capture_order_counter=:capture_phylum_counter=:capture_species_counter=:evoltype=D:gtdb_class_counter=c__Alphaproteobacteria--3:gtdb_domain_counter=d__Bacteria--3:gtdb_family_counter=f__Xanthobacteraceae--3:gtdb_genus_counter=g__Bradyrhizobium--3:gtdb_order_counter=o__Rhizobiales--3:gtdb_phylum_counter=p__Proteobacteria--3:gtdb_species_counter=s__Bradyrhizobium betae_A--1||s__Bradyrhizobium niftali--1||s__Bradyrhizobium sp015291645--1:heptad_counter=MCP-38H--3:lbd_counter=:lca=d__Bacteria:lca_tree=g__Bradyrhizobium:name=N749762:ref_name_counter=],((((RS_GCF_001590795.1_protein.faa_NZ_JXDL01000001.1_4465@PF00015_full_PFAM.509.682:0.0129847[&&NHX:Type=GTDB:gtdb_class=c__Alphaproteobacteria:gtdb_domain=d__Bacteria:gtdb_family=f__Xanthobacteraceae:gtdb_genus=g__Bradyrhizobium:gtdb_order=o__Rhizobiales:gtdb_phylum=p__Proteobacteria:gtdb_species=s__Bradyrhizobium sp001590795:heptad=MCP-38H:species=d__Bacteria_p__Proteobacteria_c__Alphaproteobacteria_o__Rhizobiales_f__Xanthobacteraceae_g__Bradyrhizobium_s__Bradyrhizobium sp001590795],RS_GCF_018131185.1_protein.faa_NZ_JAFCJE010000005.1_732@PF00015_full_PFAM.509.682:0.00867134[&&NHX:Type=GTDB:gtdb_class=c__Alphaproteobacteria:gtdb_domain=d__Bacteria:gtdb_family=f__Xanthobacteraceae:gtdb_genus=g__Bradyrhizobium:gtdb_order=o__Rhizobiales:gtdb_phylum=p__Proteobacteria:gtdb_species=s__Bradyrhizobium diazoefficiens_G:heptad=MCP-38H:species=d__Bacteria_p__Proteobacteria_c__Alphaproteobacteria_o__Rhizobiales_f__Xanthobacteraceae_g__Bradyrhizobium_s__Bradyrhizobium diazoefficiens_G])0.859:0.00870323[&&NHX:Sample_counter=:Type_counter=GTDB--2:capture_class_counter=:capture_domain_counter=:capture_family_counter=:capture_genus_counter=:capture_order_counter=:capture_phylum_counter=:capture_species_counter=:evoltype=D:gtdb_class_counter=c__Alphaproteobacteria--2:gtdb_domain_counter=d__Bacteria--2:gtdb_family_counter=f__Xanthobacteraceae--2:gtdb_genus_counter=g__Bradyrhizobium--2:gtdb_order_counter=o__Rhizobiales--2:gtdb_phylum_counter=p__Proteobacteria--2:gtdb_species_counter=s__Bradyrhizobium diazoefficiens_G--1||s__Bradyrhizobium sp001590795--1:heptad_counter=MCP-38H--2:lbd_counter=:lca=d__Bacteria:lca_tree=g__Bradyrhizobium:name=N749765:ref_name_counter=],(RS_GCF_002531575.1_protein.faa_NZ_NWTI01000031.1_58@PF00015_full_PFAM.511.686:0.0289963[&&NHX:Type=GTDB:gtdb_class=c__Alphaproteobacteria:gtdb_domain=d__Bacteria:gtdb_family=f__Xanthobacteraceae:gtdb_genus=g__Bradyrhizobium:gtdb_order=o__Rhizobiales:gtdb_phylum=p__Proteobacteria:gtdb_species=s__Bradyrhizobium sp002531575:heptad=MCP-38H:species=d__Bacteria_p__Proteobacteria_c__Alphaproteobacteria_o__Rhizobiales_f__Xanthobacteraceae_g__Bradyrhizobium_s__Bradyrhizobium sp002531575],(RS_GCF_002776695.1_protein.faa_NZ_LFJC01000003.1_7524@PF00015_full_PFAM.43.185:0.0302649[&&NHX:Type=GTDB:gtdb_class=c__Alphaproteobacteria:gtdb_domain=d__Bacteria:gtdb_family=f__Xanthobacteraceae:gtdb_genus=g__Bradyrhizobium:gtdb_order=o__Rhizobiales:gtdb_phylum=p__Proteobacteria:gtdb_species=s__Bradyrhizobium nitroreducens:heptad=MCP-38H:species=d__Bacteria_p__Proteobacteria_c__Alphaproteobacteria_o__Rhizobiales_f__Xanthobacteraceae_g__Bradyrhizobium_s__Bradyrhizobium nitroreducens],RS_GCF_004114915.1_protein.faa_NZ_CP022219.1_6776@PF00015_full_PFAM.511.691:0.0155076[&&NHX:Type=GTDB:gtdb_class=c__Alphaproteobacteria:gtdb_domain=d__Bacteria:gtdb_family=f__Xanthobacteraceae:gtdb_genus=g__Bradyrhizobium:gtdb_order=o__Rhizobiales:gtdb_phylum=p__Proteobacteria:gtdb_species=s__Bradyrhizobium guangxiense:heptad=MCP-38H:species=d__Bacteria_p__Proteobacteria_c__Alphaproteobacteria_o__Rhizobiales_f__Xanthobacteraceae_g__Bradyrhizobium_s__Bradyrhizobium guangxiense])0.766:0.00824372[&&NHX:Sample_counter=:Type_counter=GTDB--2:capture_class_counter=:capture_domain_counter=:capture_family_counter=:capture_genus_counter=:capture_order_counter=:capture_phylum_counter=:capture_species_counter=:evoltype=D:gtdb_class_counter=c__Alphaproteobacteria--2:gtdb_domain_counter=d__Bacteria--2:gtdb_family_counter=f__Xanthobacteraceae--2:gtdb_genus_counter=g__Bradyrhizobium--2:gtdb_order_counter=o__Rhizobiales--2:gtdb_phylum_counter=p__Proteobacteria--2:gtdb_species_counter=s__Bradyrhizobium guangxiense--1||s__Bradyrhizobium nitroreducens--1:heptad_counter=MCP-38H--2:lbd_counter=:lca=d__Bacteria:lca_tree=g__Bradyrhizobium:name=N749769:ref_name_counter=])0.872:0.0109587[&&NHX:Sample_counter=:Type_counter=GTDB--3:capture_class_counter=:capture_domain_counter=:capture_family_counter=:capture_genus_counter=:capture_order_counter=:capture_phylum_counter=:capture_species_counter=:evoltype=D:gtdb_class_counter=c__Alphaproteobacteria--3:gtdb_domain_counter=d__Bacteria--3:gtdb_family_counter=f__Xanthobacteraceae--3:gtdb_genus_counter=g__Bradyrhizobium--3:gtdb_order_counter=o__Rhizobiales--3:gtdb_phylum_counter=p__Proteobacteria--3:gtdb_species_counter=s__Bradyrhizobium guangxiense--1||s__Bradyrhizobium nitroreducens--1||s__Bradyrhizobium sp002531575--1:heptad_counter=MCP-38H--3:lbd_counter=:lca=d__Bacteria:lca_tree=g__Bradyrhizobium:name=N749770:ref_name_counter=])0.753:0.00445221[&&NHX:Sample_counter=:Type_counter=GTDB--5:capture_class_counter=:capture_domain_counter=:capture_family_counter=:capture_genus_counter=:capture_order_counter=:capture_phylum_counter=:capture_species_counter=:evoltype=D:gtdb_class_counter=c__Alphaproteobacteria--5:gtdb_domain_counter=d__Bacteria--5:gtdb_family_counter=f__Xanthobacteraceae--5:gtdb_genus_counter=g__Bradyrhizobium--5:gtdb_order_counter=o__Rhizobiales--5:gtdb_phylum_counter=p__Proteobacteria--5:gtdb_species_counter=s__Bradyrhizobium diazoefficiens_G--1||s__Bradyrhizobium guangxiense--1||s__Bradyrhizobium nitroreducens--1||s__Bradyrhizobium sp001590795--1||s__Bradyrhizobium sp002531575--1:heptad_counter=MCP-38H--5:lbd_counter=:lca=d__Bacteria:lca_tree=g__Bradyrhizobium:name=N749771:ref_name_counter=],RS_GCF_000011365.1_protein.faa_NC_004463.1_382@PF00015_full_PFAM.509.678:0.00447967[&&NHX:Type=GTDB:gtdb_class=c__Alphaproteobacteria:gtdb_domain=d__Bacteria:gtdb_family=f__Xanthobacteraceae:gtdb_genus=g__Bradyrhizobium:gtdb_order=o__Rhizobiales:gtdb_phylum=p__Proteobacteria:gtdb_species=s__Bradyrhizobium diazoefficiens:heptad=MCP-38H:species=d__Bacteria_p__Proteobacteria_c__Alphaproteobacteria_o__Rhizobiales_f__Xanthobacteraceae_g__Bradyrhizobium_s__Bradyrhizobium diazoefficiens])0.765:0.00433965[&&NHX:Sample_counter=:Type_counter=GTDB--6:capture_class_counter=:capture_domain_counter=:capture_family_counter=:capture_genus_counter=:capture_order_counter=:capture_phylum_counter=:capture_species_counter=:evoltype=D:gtdb_class_counter=c__Alphaproteobacteria--6:gtdb_domain_counter=d__Bacteria--6:gtdb_family_counter=f__Xanthobacteraceae--6:gtdb_genus_counter=g__Bradyrhizobium--6:gtdb_order_counter=o__Rhizobiales--6:gtdb_phylum_counter=p__Proteobacteria--6:gtdb_species_counter=s__Bradyrhizobium diazoefficiens--1||s__Bradyrhizobium diazoefficiens_G--1||s__Bradyrhizobium guangxiense--1||s__Bradyrhizobium nitroreducens--1||s__Bradyrhizobium sp001590795--1||s__Bradyrhizobium sp002531575--1:heptad_counter=MCP-38H--6:lbd_counter=:lca=d__Bacteria:lca_tree=g__Bradyrhizobium:name=N749773:ref_name_counter=],(RS_GCF_002068095.1_protein.faa_NZ_LWIG01000032.1_68@PF00015_full_PFAM.510.679:0.0177549[&&NHX:Type=GTDB:gtdb_class=c__Alphaproteobacteria:gtdb_domain=d__Bacteria:gtdb_family=f__Xanthobacteraceae:gtdb_genus=g__Bradyrhizobium:gtdb_order=o__Rhizobiales:gtdb_phylum=p__Proteobacteria:gtdb_species=s__Bradyrhizobium sacchari:heptad=MCP-38H:species=d__Bacteria_p__Proteobacteria_c__Alphaproteobacteria_o__Rhizobiales_f__Xanthobacteraceae_g__Bradyrhizobium_s__Bradyrhizobium sacchari],RS_GCF_001641335.1_protein.faa_NZ_LVEM01000005.1_11@PF00015_full_PFAM.509.675:0.00446147[&&NHX:Type=GTDB:gtdb_class=c__Alphaproteobacteria:gtdb_domain=d__Bacteria:gtdb_family=f__Xanthobacteraceae:gtdb_genus=g__Bradyrhizobium:gtdb_order=o__Rhizobiales:gtdb_phylum=p__Proteobacteria:gtdb_species=s__Bradyrhizobium stylosanthis:heptad=MCP-38H:species=d__Bacteria_p__Proteobacteria_c__Alphaproteobacteria_o__Rhizobiales_f__Xanthobacteraceae_g__Bradyrhizobium_s__Bradyrhizobium stylosanthis])0:5e-09[&&NHX:Sample_counter=:Type_counter=GTDB--2:capture_class_counter=:capture_domain_counter=:capture_family_counter=:capture_genus_counter=:capture_order_counter=:capture_phylum_counter=:capture_species_counter=:evoltype=D:gtdb_class_counter=c__Alphaproteobacteria--2:gtdb_domain_counter=d__Bacteria--2:gtdb_family_counter=f__Xanthobacteraceae--2:gtdb_genus_counter=g__Bradyrhizobium--2:gtdb_order_counter=o__Rhizobiales--2:gtdb_phylum_counter=p__Proteobacteria--2:gtdb_species_counter=s__Bradyrhizobium sacchari--1||s__Bradyrhizobium stylosanthis--1:heptad_counter=MCP-38H--2:lbd_counter=:lca=d__Bacteria:lca_tree=g__Bradyrhizobium:name=N749776:ref_name_counter=])0.382:0.00437265[&&NHX:Sample_counter=:Type_counter=GTDB--8:capture_class_counter=:capture_domain_counter=:capture_family_counter=:capture_genus_counter=:capture_order_counter=:capture_phylum_counter=:capture_species_counter=:evoltype=D:gtdb_class_counter=c__Alphaproteobacteria--8:gtdb_domain_counter=d__Bacteria--8:gtdb_family_counter=f__Xanthobacteraceae--8:gtdb_genus_counter=g__Bradyrhizobium--8:gtdb_order_counter=o__Rhizobiales--8:gtdb_phylum_counter=p__Proteobacteria--8:gtdb_species_counter=s__Bradyrhizobium diazoefficiens--1||s__Bradyrhizobium diazoefficiens_G--1||s__Bradyrhizobium guangxiense--1||s__Bradyrhizobium nitroreducens--1||s__Bradyrhizobium sacchari--1||s__Bradyrhizobium sp001590795--1||s__Bradyrhizobium sp002531575--1||s__Bradyrhizobium stylosanthis--1:heptad_counter=MCP-38H--8:lbd_counter=:lca=d__Bacteria:lca_tree=g__Bradyrhizobium:name=N749777:ref_name_counter=])0:5e-09[&&NHX:Sample_counter=:Type_counter=GTDB--11:capture_class_counter=:capture_domain_counter=:capture_family_counter=:capture_genus_counter=:capture_order_counter=:capture_phylum_counter=:capture_species_counter=:evoltype=D:gtdb_class_counter=c__Alphaproteobacteria--11:gtdb_domain_counter=d__Bacteria--11:gtdb_family_counter=f__Xanthobacteraceae--11:gtdb_genus_counter=g__Bradyrhizobium--11:gtdb_order_counter=o__Rhizobiales--11:gtdb_phylum_counter=p__Proteobacteria--11:gtdb_species_counter=s__Bradyrhizobium betae_A--1||s__Bradyrhizobium diazoefficiens--1||s__Bradyrhizobium diazoefficiens_G--1||s__Bradyrhizobium guangxiense--1||s__Bradyrhizobium niftali--1||s__Bradyrhizobium nitroreducens--1||s__Bradyrhizobium sacchari--1||s__Bradyrhizobium sp001590795--1||s__Bradyrhizobium sp002531575--1||s__Bradyrhizobium sp015291645--1||s__Bradyrhizobium stylosanthis--1:heptad_counter=MCP-38H--11:lbd_counter=:lca=d__Bacteria:lca_tree=g__Bradyrhizobium:name=N749778:ref_name_counter=],((RS_GCF_007830635.1_protein.faa_NZ_VLLA01000008.1_11@PF00015_full_PFAM.511.677:0.00446746[&&NHX:Type=GTDB:gtdb_class=c__Alphaproteobacteria:gtdb_domain=d__Bacteria:gtdb_family=f__Xanthobacteraceae:gtdb_genus=g__Bradyrhizobium:gtdb_order=o__Rhizobiales:gtdb_phylum=p__Proteobacteria:gtdb_species=s__Bradyrhizobium huanghuaihaiense:heptad=MCP-38H:species=d__Bacteria_p__Proteobacteria_c__Alphaproteobacteria_o__Rhizobiales_f__Xanthobacteraceae_g__Bradyrhizobium_s__Bradyrhizobium huanghuaihaiense],RS_GCF_900094575.1_protein.faa_NZ_FMAE01000006.1_657@PF00015_full_PFAM.511.675:0.0183995[&&NHX:Type=GTDB:gtdb_class=c__Alphaproteobacteria:gtdb_domain=d__Bacteria:gtdb_family=f__Xanthobacteraceae:gtdb_genus=g__Bradyrhizobium:gtdb_order=o__Rhizobiales:gtdb_phylum=p__Proteobacteria:gtdb_species=s__Bradyrhizobium yuanmingense:heptad=MCP-38H:species=d__Bacteria_p__Proteobacteria_c__Alphaproteobacteria_o__Rhizobiales_f__Xanthobacteraceae_g__Bradyrhizobium_s__Bradyrhizobium yuanmingense])0.762:0.00444541[&&NHX:Sample_counter=:Type_counter=GTDB--2:capture_class_counter=:capture_domain_counter=:capture_family_counter=:capture_genus_counter=:capture_order_counter=:capture_phylum_counter=:capture_species_counter=:evoltype=D:gtdb_class_counter=c__Alphaproteobacteria--2:gtdb_domain_counter=d__Bacteria--2:gtdb_family_counter=f__Xanthobacteraceae--2:gtdb_genus_counter=g__Bradyrhizobium--2:gtdb_order_counter=o__Rhizobiales--2:gtdb_phylum_counter=p__Proteobacteria--2:gtdb_species_counter=s__Bradyrhizobium huanghuaihaiense--1||s__Bradyrhizobium yuanmingense--1:heptad_counter=MCP-38H--2:lbd_counter=:lca=d__Bacteria:lca_tree=g__Bradyrhizobium:name=N749781:ref_name_counter=],RS_GCF_900094605.1_protein.faa_NZ_FMAI01000055.1_12@PF00015_full_PFAM.387.560:5e-09[&&NHX:Type=GTDB:gtdb_class=c__Alphaproteobacteria:gtdb_domain=d__Bacteria:gtdb_family=f__Xanthobacteraceae:gtdb_genus=g__Bradyrhizobium:gtdb_order=o__Rhizobiales:gtdb_phylum=p__Proteobacteria:gtdb_species=s__Bradyrhizobium shewense:heptad=MCP-38H:species=d__Bacteria_p__Proteobacteria_c__Alphaproteobacteria_o__Rhizobiales_f__Xanthobacteraceae_g__Bradyrhizobium_s__Bradyrhizobium shewense])0:5e-09[&&NHX:Sample_counter=:Type_counter=GTDB--3:capture_class_counter=:capture_domain_counter=:capture_family_counter=:capture_genus_counter=:capture_order_counter=:capture_phylum_counter=:capture_species_counter=:evoltype=D:gtdb_class_counter=c__Alphaproteobacteria--3:gtdb_domain_counter=d__Bacteria--3:gtdb_family_counter=f__Xanthobacteraceae--3:gtdb_genus_counter=g__Bradyrhizobium--3:gtdb_order_counter=o__Rhizobiales--3:gtdb_phylum_counter=p__Proteobacteria--3:gtdb_species_counter=s__Bradyrhizobium huanghuaihaiense--1||s__Bradyrhizobium shewense--1||s__Bradyrhizobium yuanmingense--1:heptad_counter=MCP-38H--3:lbd_counter=:lca=d__Bacteria:lca_tree=g__Bradyrhizobium:name=N749783:ref_name_counter=])0.782:0.00437329[&&NHX:Sample_counter=:Type_counter=GTDB--14:capture_class_counter=:capture_domain_counter=:capture_family_counter=:capture_genus_counter=:capture_order_counter=:capture_phylum_counter=:capture_species_counter=:evoltype=D:gtdb_class_counter=c__Alphaproteobacteria--14:gtdb_domain_counter=d__Bacteria--14:gtdb_family_counter=f__Xanthobacteraceae--14:gtdb_genus_counter=g__Bradyrhizobium--14:gtdb_order_counter=o__Rhizobiales--14:gtdb_phylum_counter=p__Proteobacteria--14:gtdb_species_counter=s__Bradyrhizobium betae_A--1||s__Bradyrhizobium diazoefficiens--1||s__Bradyrhizobium diazoefficiens_G--1||s__Bradyrhizobium guangxiense--1||s__Bradyrhizobium huanghuaihaiense--1||s__Bradyrhizobium niftali--1||s__Bradyrhizobium nitroreducens--1||s__Bradyrhizobium sacchari--1||s__Bradyrhizobium shewense--1||s__Bradyrhizobium sp001590795--1||s__Bradyrhizobium sp002531575--1||s__Bradyrhizobium sp015291645--1||s__Bradyrhizobium stylosanthis--1||s__Bradyrhizobium yuanmingense--1:heptad_counter=MCP-38H--14:lbd_counter=:lca=d__Bacteria:lca_tree=g__Bradyrhizobium:name=N749784:ref_name_counter=])0.789:0.00438879[&&NHX:Sample_counter=:Type_counter=GTDB--15:capture_class_counter=:capture_domain_counter=:capture_family_counter=:capture_genus_counter=:capture_order_counter=:capture_phylum_counter=:capture_species_counter=:evoltype=D:gtdb_class_counter=c__Alphaproteobacteria--15:gtdb_domain_counter=d__Bacteria--15:gtdb_family_counter=f__Xanthobacteraceae--15:gtdb_genus_counter=g__Bradyrhizobium--15:gtdb_order_counter=o__Rhizobiales--15:gtdb_phylum_counter=p__Proteobacteria--15:gtdb_species_counter=s__Bradyrhizobium betae_A--1||s__Bradyrhizobium diazoefficiens--1||s__Bradyrhizobium diazoefficiens_G--1||s__Bradyrhizobium guangxiense--1||s__Bradyrhizobium huanghuaihaiense--1||s__Bradyrhizobium iriomotense_A--1||s__Bradyrhizobium niftali--1||s__Bradyrhizobium nitroreducens--1||s__Bradyrhizobium sacchari--1||s__Bradyrhizobium shewense--1||s__Bradyrhizobium sp001590795--1||s__Bradyrhizobium sp002531575--1||s__Bradyrhizobium sp015291645--1||s__Bradyrhizobium stylosanthis--1||s__Bradyrhizobium yuanmingense--1:heptad_counter=MCP-38H--15:lbd_counter=:lca=d__Bacteria:lca_tree=g__Bradyrhizobium:name=N749785:ref_name_counter=],RS_GCF_018130245.1_protein.faa_NZ_JAFCKP010000034.1_9@PF00015_full_PFAM.509.682:0.0128574[&&NHX:Type=GTDB:gtdb_class=c__Alphaproteobacteria:gtdb_domain=d__Bacteria:gtdb_family=f__Xanthobacteraceae:gtdb_genus=g__Bradyrhizobium:gtdb_order=o__Rhizobiales:gtdb_phylum=p__Proteobacteria:gtdb_species=s__Bradyrhizobium japonicum_F:heptad=MCP-38H:species=d__Bacteria_p__Proteobacteria_c__Alphaproteobacteria_o__Rhizobiales_f__Xanthobacteraceae_g__Bradyrhizobium_s__Bradyrhizobium japonicum_F])0:6e-09[&&NHX:Sample_counter=:Type_counter=GTDB--16:capture_class_counter=:capture_domain_counter=:capture_family_counter=:capture_genus_counter=:capture_order_counter=:capture_phylum_counter=:capture_species_counter=:evoltype=D:gtdb_class_counter=c__Alphaproteobacteria--16:gtdb_domain_counter=d__Bacteria--16:gtdb_family_counter=f__Xanthobacteraceae--16:gtdb_genus_counter=g__Bradyrhizobium--16:gtdb_order_counter=o__Rhizobiales--16:gtdb_phylum_counter=p__Proteobacteria--16:gtdb_species_counter=s__Bradyrhizobium betae_A--1||s__Bradyrhizobium diazoefficiens--1||s__Bradyrhizobium diazoefficiens_G--1||s__Bradyrhizobium guangxiense--1||s__Bradyrhizobium huanghuaihaiense--1||s__Bradyrhizobium iriomotense_A--1||s__Bradyrhizobium japonicum_F--1||s__Bradyrhizobium niftali--1||s__Bradyrhizobium nitroreducens--1||s__Bradyrhizobium sacchari--1||s__Bradyrhizobium shewense--1||s__Bradyrhizobium sp001590795--1||s__Bradyrhizobium sp002531575--1||s__Bradyrhizobium sp015291645--1||s__Bradyrhizobium stylosanthis--1||s__Bradyrhizobium yuanmingense--1:heptad_counter=MCP-38H--16:lbd_counter=:lca=d__Bacteria:lca_tree=g__Bradyrhizobium:name=N749787:ref_name_counter=])0:5e-09[&&NHX:Sample_counter=:Type_counter=GTDB--17:capture_class_counter=:capture_domain_counter=:capture_family_counter=:capture_genus_counter=:capture_order_counter=:capture_phylum_counter=:capture_species_counter=:evoltype=D:gtdb_class_counter=c__Alphaproteobacteria--17:gtdb_domain_counter=d__Bacteria--17:gtdb_family_counter=f__Xanthobacteraceae--17:gtdb_genus_counter=g__Bradyrhizobium--17:gtdb_order_counter=o__Rhizobiales--17:gtdb_phylum_counter=p__Proteobacteria--17:gtdb_species_counter=s__Bradyrhizobium betae_A--1||s__Bradyrhizobium diazoefficiens--1||s__Bradyrhizobium diazoefficiens_G--1||s__Bradyrhizobium guangxiense--1||s__Bradyrhizobium huanghuaihaiense--1||s__Bradyrhizobium iriomotense_A--1||s__Bradyrhizobium japonicum_F--1||s__Bradyrhizobium liaoningense_B--1||s__Bradyrhizobium niftali--1||s__Bradyrhizobium nitroreducens--1||s__Bradyrhizobium sacchari--1||s__Bradyrhizobium shewense--1||s__Bradyrhizobium sp001590795--1||s__Bradyrhizobium sp002531575--1||s__Bradyrhizobium sp015291645--1||s__Bradyrhizobium stylosanthis--1||s__Bradyrhizobium yuanmingense--1:heptad_counter=MCP-38H--17:lbd_counter=:lca=d__Bacteria:lca_tree=g__Bradyrhizobium:name=N749788:ref_name_counter=])0.836:0.0043927[&&NHX:Sample_counter=:Type_counter=GTDB--18:capture_class_counter=:capture_domain_counter=:capture_family_counter=:capture_genus_counter=:capture_order_counter=:capture_phylum_counter=:capture_species_counter=:evoltype=D:gtdb_class_counter=c__Alphaproteobacteria--18:gtdb_domain_counter=d__Bacteria--18:gtdb_family_counter=f__Xanthobacteraceae--18:gtdb_genus_counter=g__Bradyrhizobium--18:gtdb_order_counter=o__Rhizobiales--18:gtdb_phylum_counter=p__Proteobacteria--18:gtdb_species_counter=s__Bradyrhizobium betae_A--1||s__Bradyrhizobium diazoefficiens--1||s__Bradyrhizobium diazoefficiens_G--1||s__Bradyrhizobium guangxiense--1||s__Bradyrhizobium huanghuaihaiense--1||s__Bradyrhizobium iriomotense_A--1||s__Bradyrhizobium japonicum_F--1||s__Bradyrhizobium liaoningense_B--1||s__Bradyrhizobium niftali--1||s__Bradyrhizobium nitroreducens--1||s__Bradyrhizobium sacchari--1||s__Bradyrhizobium shewense--1||s__Bradyrhizobium sp001590795--1||s__Bradyrhizobium sp002531575--1||s__Bradyrhizobium sp004216735--1||s__Bradyrhizobium sp015291645--1||s__Bradyrhizobium stylosanthis--1||s__Bradyrhizobium yuanmingense--1:heptad_counter=MCP-38H--18:lbd_counter=:lca=d__Bacteria:lca_tree=g__Bradyrhizobium:name=N749789:ref_name_counter=])0.999:0.077995[&&NHX:Sample_counter=:Type_counter=GTDB--21:capture_class_counter=:capture_domain_counter=:capture_family_counter=:capture_genus_counter=:capture_order_counter=:capture_phylum_counter=:capture_species_counter=:evoltype=D:gtdb_class_counter=c__Alphaproteobacteria--21:gtdb_domain_counter=d__Bacteria--21:gtdb_family_counter=f__Xanthobacteraceae--21:gtdb_genus_counter=g__Bradyrhizobium--21:gtdb_order_counter=o__Rhizobiales--21:gtdb_phylum_counter=p__Proteobacteria--21:gtdb_species_counter=s__Bradyrhizobium betae_A--1||s__Bradyrhizobium diazoefficiens--1||s__Bradyrhizobium diazoefficiens_G--1||s__Bradyrhizobium forestalis--1||s__Bradyrhizobium guangxiense--1||s__Bradyrhizobium huanghuaihaiense--1||s__Bradyrhizobium iriomotense_A--1||s__Bradyrhizobium iriomotense_B--1||s__Bradyrhizobium japonicum_F--1||s__Bradyrhizobium liaoningense_B--1||s__Bradyrhizobium niftali--1||s__Bradyrhizobium nitroreducens--1||s__Bradyrhizobium sacchari--1||s__Bradyrhizobium shewense--1||s__Bradyrhizobium sp001590795--1||s__Bradyrhizobium sp002531575--1||s__Bradyrhizobium sp004216735--1||s__Bradyrhizobium sp014198245--1||s__Bradyrhizobium sp015291645--1||s__Bradyrhizobium stylosanthis--1||s__Bradyrhizobium yuanmingense--1:heptad_counter=MCP-38H--21:lbd_counter=:lca=d__Bacteria:lca_tree=g__Bradyrhizobium:name=N749790:ref_name_counter=],((RS_GCF_000239795.1_protein.faa_NZ_CAFJ01000267.1_8@PF00015_full_PFAM.510.686:0.00405405[&&NHX:Type=GTDB:gtdb_class=c__Alphaproteobacteria:gtdb_domain=d__Bacteria:gtdb_family=f__Xanthobacteraceae:gtdb_genus=g__Bradyrhizobium:gtdb_order=o__Rhizobiales:gtdb_phylum=p__Proteobacteria:gtdb_species=s__Bradyrhizobium sp000239795:heptad=MCP-38H:species=d__Bacteria_p__Proteobacteria_c__Alphaproteobacteria_o__Rhizobiales_f__Xanthobacteraceae_g__Bradyrhizobium_s__Bradyrhizobium sp000239795],(RS_GCF_000344805.1_protein.faa_NC_020453.1_494@PF00015_full_PFAM.510.687:0.0329305[&&NHX:Type=GTDB:gtdb_class=c__Alphaproteobacteria:gtdb_domain=d__Bacteria:gtdb_family=f__Xanthobacteraceae:gtdb_genus=g__Bradyrhizobium:gtdb_order=o__Rhizobiales:gtdb_phylum=p__Proteobacteria:gtdb_species=s__Bradyrhizobium oligotrophicum:heptad=MCP-38H:species=d__Bacteria_p__Proteobacteria_c__Alphaproteobacteria_o__Rhizobiales_f__Xanthobacteraceae_g__Bradyrhizobium_s__Bradyrhizobium oligotrophicum],((RS_GCF_000026145.1_protein.faa_NC_009445.1_6527@PF00015_full_PFAM.527.702:0.0149581[&&NHX:Type=GTDB:gtdb_class=c__Alphaproteobacteria:gtdb_domain=d__Bacteria:gtdb_family=f__Xanthobacteraceae:gtdb_genus=g__Bradyrhizobium:gtdb_order=o__Rhizobiales:gtdb_phylum=p__Proteobacteria:gtdb_species=s__Bradyrhizobium sp000026145:heptad=MCP-38H:species=d__Bacteria_p__Proteobacteria_c__Alphaproteobacteria_o__Rhizobiales_f__Xanthobacteraceae_g__Bradyrhizobium_s__Bradyrhizobium sp000026145],(RS_GCF_000239775.1_protein.faa_NZ_CAFI01000082.1_11@PF00015_full_PFAM.511.688:0.0160695[&&NHX:Type=GTDB:gtdb_class=c__Alphaproteobacteria:gtdb_domain=d__Bacteria:gtdb_family=f__Xanthobacteraceae:gtdb_genus=g__Bradyrhizobium:gtdb_order=o__Rhizobiales:gtdb_phylum=p__Proteobacteria:gtdb_species=s__Bradyrhizobium sp000239775:heptad=MCP-38H:species=d__Bacteria_p__Proteobacteria_c__Alphaproteobacteria_o__Rhizobiales_f__Xanthobacteraceae_g__Bradyrhizobium_s__Bradyrhizobium sp000239775],RS_GCF_900176205.1_protein.faa_NZ_LT859959.1_6328@PF00015_full_PFAM.510.687:0.00949414[&&NHX:Type=GTDB:gtdb_class=c__Alphaproteobacteria:gtdb_domain=d__Bacteria:gtdb_family=f__Xanthobacteraceae:gtdb_genus=g__Bradyrhizobium:gtdb_order=o__Rhizobiales:gtdb_phylum=p__Proteobacteria:gtdb_species=s__Bradyrhizobium sp900176205:heptad=MCP-38H:species=d__Bacteria_p__Proteobacteria_c__Alphaproteobacteria_o__Rhizobiales_f__Xanthobacteraceae_g__Bradyrhizobium_s__Bradyrhizobium sp900176205])0.758:0.00886067[&&NHX:Sample_counter=:Type_counter=GTDB--2:capture_class_counter=:capture_domain_counter=:capture_family_counter=:capture_genus_counter=:capture_order_counter=:capture_phylum_counter=:capture_species_counter=:evoltype=D:gtdb_class_counter=c__Alphaproteobacteria--2:gtdb_domain_counter=d__Bacteria--2:gtdb_family_counter=f__Xanthobacteraceae--2:gtdb_genus_counter=g__Bradyrhizobium--2:gtdb_order_counter=o__Rhizobiales--2:gtdb_phylum_counter=p__Proteobacteria--2:gtdb_species_counter=s__Bradyrhizobium sp000239775--1||s__Bradyrhizobium sp900176205--1:heptad_counter=MCP-38H--2:lbd_counter=:lca=d__Bacteria:lca_tree=g__Bradyrhizobium:name=N749796:ref_name_counter=])0.876:0.0104972[&&NHX:Sample_counter=:Type_counter=GTDB--3:capture_class_counter=:capture_domain_counter=:capture_family_counter=:capture_genus_counter=:capture_order_counter=:capture_phylum_counter=:capture_species_counter=:evoltype=D:gtdb_class_counter=c__Alphaproteobacteria--3:gtdb_domain_counter=d__Bacteria--3:gtdb_family_counter=f__Xanthobacteraceae--3:gtdb_genus_counter=g__Bradyrhizobium--3:gtdb_order_counter=o__Rhizobiales--3:gtdb_phylum_counter=p__Proteobacteria--3:gtdb_species_counter=s__Bradyrhizobium sp000026145--1||s__Bradyrhizobium sp000239775--1||s__Bradyrhizobium sp900176205--1:heptad_counter=MCP-38H--3:lbd_counter=:lca=d__Bacteria:lca_tree=g__Bradyrhizobium:name=N749797:ref_name_counter=],(RS_GCF_013178945.1_protein.faa_NZ_JABFDM010000011.1_208@PF00015_full_PFAM.510.689:0.0128692[&&NHX:Type=GTDB:gtdb_class=c__Alphaproteobacteria:gtdb_domain=d__Bacteria:gtdb_family=f__Xanthobacteraceae:gtdb_genus=g__Bradyrhizobium:gtdb_order=o__Rhizobiales:gtdb_phylum=p__Proteobacteria:gtdb_species=s__Bradyrhizobium sp013178945:heptad=MCP-38H:species=d__Bacteria_p__Proteobacteria_c__Alphaproteobacteria_o__Rhizobiales_f__Xanthobacteraceae_g__Bradyrhizobium_s__Bradyrhizobium sp013178945],RS_GCF_000015165.1_protein.faa_NC_009485.1_508@PF00015_full_PFAM.511.685:0.0215875[&&NHX:Type=GTDB:gtdb_class=c__Alphaproteobacteria:gtdb_domain=d__Bacteria:gtdb_family=f__Xanthobacteraceae:gtdb_genus=g__Bradyrhizobium:gtdb_order=o__Rhizobiales:gtdb_phylum=p__Proteobacteria:gtdb_species=s__Bradyrhizobium denitrificans:heptad=MCP-38H:species=d__Bacteria_p__Proteobacteria_c__Alphaproteobacteria_o__Rhizobiales_f__Xanthobacteraceae_g__Bradyrhizobium_s__Bradyrhizobium denitrificans])0.859:0.00849696[&&NHX:Sample_counter=:Type_counter=GTDB--2:capture_class_counter=:capture_domain_counter=:capture_family_counter=:capture_genus_counter=:capture_order_counter=:capture_phylum_counter=:capture_species_counter=:evoltype=D:gtdb_class_counter=c__Alphaproteobacteria--2:gtdb_domain_counter=d__Bacteria--2:gtdb_family_counter=f__Xanthobacteraceae--2:gtdb_genus_counter=g__Bradyrhizobium--2:gtdb_order_counter=o__Rhizobiales--2:gtdb_phylum_counter=p__Proteobacteria--2:gtdb_species_counter=s__Bradyrhizobium denitrificans--1||s__Bradyrhizobium sp013178945--1:heptad_counter=MCP-38H--2:lbd_counter=:lca=d__Bacteria:lca_tree=g__Bradyrhizobium:name=N749800:ref_name_counter=])0.766:0.00424742[&&NHX:Sample_counter=:Type_counter=GTDB--5:capture_class_counter=:capture_domain_counter=:capture_family_counter=:capture_genus_counter=:capture_order_counter=:capture_phylum_counter=:capture_species_counter=:evoltype=D:gtdb_class_counter=c__Alphaproteobacteria--5:gtdb_domain_counter=d__Bacteria--5:gtdb_family_counter=f__Xanthobacteraceae--5:gtdb_genus_counter=g__Bradyrhizobium--5:gtdb_order_counter=o__Rhizobiales--5:gtdb_phylum_counter=p__Proteobacteria--5:gtdb_species_counter=s__Bradyrhizobium denitrificans--1||s__Bradyrhizobium sp000026145--1||s__Bradyrhizobium sp000239775--1||s__Bradyrhizobium sp013178945--1||s__Bradyrhizobium sp900176205--1:heptad_counter=MCP-38H--5:lbd_counter=:lca=d__Bacteria:lca_tree=g__Bradyrhizobium:name=N749801:ref_name_counter=])0.597:0.00432124[&&NHX:Sample_counter=:Type_counter=GTDB--6:capture_class_counter=:capture_domain_counter=:capture_family_counter=:capture_genus_counter=:capture_order_counter=:capture_phylum_counter=:capture_species_counter=:evoltype=D:gtdb_class_counter=c__Alphaproteobacteria--6:gtdb_domain_counter=d__Bacteria--6:gtdb_family_counter=f__Xanthobacteraceae--6:gtdb_genus_counter=g__Bradyrhizobium--6:gtdb_order_counter=o__Rhizobiales--6:gtdb_phylum_counter=p__Proteobacteria--6:gtdb_species_counter=s__Bradyrhizobium denitrificans--1||s__Bradyrhizobium oligotrophicum--1||s__Bradyrhizobium sp000026145--1||s__Bradyrhizobium sp000239775--1||s__Bradyrhizobium sp013178945--1||s__Bradyrhizobium sp900176205--1:heptad_counter=MCP-38H--6:lbd_counter=:lca=d__Bacteria:lca_tree=g__Bradyrhizobium:name=N749802:ref_name_counter=])0.995:0.0949682[&&NHX:Sample_counter=:Type_counter=GTDB--7:capture_class_counter=:capture_domain_counter=:capture_family_counter=:capture_genus_counter=:capture_order_counter=:capture_phylum_counter=:capture_species_counter=:evoltype=D:gtdb_class_counter=c__Alphaproteobacteria--7:gtdb_domain_counter=d__Bacteria--7:gtdb_family_counter=f__Xanthobacteraceae--7:gtdb_genus_counter=g__Bradyrhizobium--7:gtdb_order_counter=o__Rhizobiales--7:gtdb_phylum_counter=p__Proteobacteria--7:gtdb_species_counter=s__Bradyrhizobium denitrificans--1||s__Bradyrhizobium oligotrophicum--1||s__Bradyrhizobium sp000026145--1||s__Bradyrhizobium sp000239775--1||s__Bradyrhizobium sp000239795--1||s__Bradyrhizobium sp013178945--1||s__Bradyrhizobium sp900176205--1:heptad_counter=MCP-38H--7:lbd_counter=:lca=d__Bacteria:lca_tree=g__Bradyrhizobium:name=N749803:ref_name_counter=],(RS_GCF_000015165.1_protein.faa_NC_009485.1_507@PF00015_full_PFAM.473.650:0.0439979[&&NHX:Type=GTDB:gtdb_class=c__Alphaproteobacteria:gtdb_domain=d__Bacteria:gtdb_family=f__Xanthobacteraceae:gtdb_genus=g__Bradyrhizobium:gtdb_order=o__Rhizobiales:gtdb_phylum=p__Proteobacteria:gtdb_species=s__Bradyrhizobium denitrificans:heptad=MCP-38H:species=d__Bacteria_p__Proteobacteria_c__Alphaproteobacteria_o__Rhizobiales_f__Xanthobacteraceae_g__Bradyrhizobium_s__Bradyrhizobium denitrificans],RS_GCF_000015165.1_protein.faa_NC_009485.1_515@PF00015_full_PFAM.502.663:0.0619005[&&NHX:Type=GTDB:gtdb_class=c__Alphaproteobacteria:gtdb_domain=d__Bacteria:gtdb_family=f__Xanthobacteraceae:gtdb_genus=g__Bradyrhizobium:gtdb_order=o__Rhizobiales:gtdb_phylum=p__Proteobacteria:gtdb_species=s__Bradyrhizobium denitrificans:heptad=MCP-38H:species=d__Bacteria_p__Proteobacteria_c__Alphaproteobacteria_o__Rhizobiales_f__Xanthobacteraceae_g__Bradyrhizobium_s__Bradyrhizobium denitrificans])0.614:0.0364372[&&NHX:Sample_counter=:Type_counter=GTDB--2:capture_class_counter=:capture_domain_counter=:capture_family_counter=:capture_genus_counter=:capture_order_counter=:capture_phylum_counter=:capture_species_counter=:evoltype=D:gtdb_class_counter=c__Alphaproteobacteria--2:gtdb_domain_counter=d__Bacteria--2:gtdb_family_counter=f__Xanthobacteraceae--2:gtdb_genus_counter=g__Bradyrhizobium--2:gtdb_order_counter=o__Rhizobiales--2:gtdb_phylum_counter=p__Proteobacteria--2:gtdb_species_counter=s__Bradyrhizobium denitrificans--2:heptad_counter=MCP-38H--2:lbd_counter=:lca=d__Bacteria:lca_tree=s__Bradyrhizobium denitrificans:name=N749806:ref_name_counter=])0.893:0.0252976[&&NHX:Sample_counter=:Type_counter=GTDB--9:capture_class_counter=:capture_domain_counter=:capture_family_counter=:capture_genus_counter=:capture_order_counter=:capture_phylum_counter=:capture_species_counter=:evoltype=D:gtdb_class_counter=c__Alphaproteobacteria--9:gtdb_domain_counter=d__Bacteria--9:gtdb_family_counter=f__Xanthobacteraceae--9:gtdb_genus_counter=g__Bradyrhizobium--9:gtdb_order_counter=o__Rhizobiales--9:gtdb_phylum_counter=p__Proteobacteria--9:gtdb_species_counter=s__Bradyrhizobium denitrificans--3||s__Bradyrhizobium oligotrophicum--1||s__Bradyrhizobium sp000026145--1||s__Bradyrhizobium sp000239775--1||s__Bradyrhizobium sp000239795--1||s__Bradyrhizobium sp013178945--1||s__Bradyrhizobium sp900176205--1:heptad_counter=MCP-38H--9:lbd_counter=:lca=d__Bacteria:lca_tree=g__Bradyrhizobium:name=N749807:ref_name_counter=])0.912:0.031848[&&NHX:Sample_counter=:Type_counter=GTDB--30:capture_class_counter=:capture_domain_counter=:capture_family_counter=:capture_genus_counter=:capture_order_counter=:capture_phylum_counter=:capture_species_counter=:evoltype=D:gtdb_class_counter=c__Alphaproteobacteria--30:gtdb_domain_counter=d__Bacteria--30:gtdb_family_counter=f__Xanthobacteraceae--30:gtdb_genus_counter=g__Bradyrhizobium--30:gtdb_order_counter=o__Rhizobiales--30:gtdb_phylum_counter=p__Proteobacteria--30:gtdb_species_counter=s__Bradyrhizobium betae_A--1||s__Bradyrhizobium denitrificans--3||s__Bradyrhizobium diazoefficiens--1||s__Bradyrhizobium diazoefficiens_G--1||s__Bradyrhizobium forestalis--1||s__Bradyrhizobium guangxiense--1||s__Bradyrhizobium huanghuaihaiense--1||s__Bradyrhizobium iriomotense_A--1||s__Bradyrhizobium iriomotense_B--1||s__Bradyrhizobium japonicum_F--1||s__Bradyrhizobium liaoningense_B--1||s__Bradyrhizobium niftali--1||s__Bradyrhizobium nitroreducens--1||s__Bradyrhizobium oligotrophicum--1||s__Bradyrhizobium sacchari--1||s__Bradyrhizobium shewense--1||s__Bradyrhizobium sp000026145--1||s__Bradyrhizobium sp000239775--1||s__Bradyrhizobium sp000239795--1||s__Bradyrhizobium sp001590795--1||s__Bradyrhizobium sp002531575--1||s__Bradyrhizobium sp004216735--1||s__Bradyrhizobium sp013178945--1||s__Bradyrhizobium sp014198245--1||s__Bradyrhizobium sp015291645--1||s__Bradyrhizobium sp900176205--1||s__Bradyrhizobium stylosanthis--1||s__Bradyrhizobium yuanmingense--1:heptad_counter=MCP-38H--30:lbd_counter=:lca=d__Bacteria:lca_tree=g__Bradyrhizobium:name=N749808:ref_name_counter=])0.911:0.0618923[&&NHX:Sample_counter=:Type_counter=GTDB--32:capture_class_counter=:capture_domain_counter=:capture_family_counter=:capture_genus_counter=:capture_order_counter=:capture_phylum_counter=:capture_species_counter=:evoltype=D:gtdb_class_counter=c__Alphaproteobacteria--32:gtdb_domain_counter=d__Bacteria--32:gtdb_family_counter=f__Xanthobacteraceae--32:gtdb_genus_counter=g__Bradyrhizobium--30||g__Tardiphaga--2:gtdb_order_counter=o__Rhizobiales--32:gtdb_phylum_counter=p__Proteobacteria--32:gtdb_species_counter=s__Bradyrhizobium betae_A--1||s__Bradyrhizobium denitrificans--3||s__Bradyrhizobium diazoefficiens--1||s__Bradyrhizobium diazoefficiens_G--1||s__Bradyrhizobium forestalis--1||s__Bradyrhizobium guangxiense--1||s__Bradyrhizobium huanghuaihaiense--1||s__Bradyrhizobium iriomotense_A--1||s__Bradyrhizobium iriomotense_B--1||s__Bradyrhizobium japonicum_F--1||s__Bradyrhizobium liaoningense_B--1||s__Bradyrhizobium niftali--1||s__Bradyrhizobium nitroreducens--1||s__Bradyrhizobium oligotrophicum--1||s__Bradyrhizobium sacchari--1||s__Bradyrhizobium shewense--1||s__Bradyrhizobium sp000026145--1||s__Bradyrhizobium sp000239775--1||s__Bradyrhizobium sp000239795--1||s__Bradyrhizobium sp001590795--1||s__Bradyrhizobium sp002531575--1||s__Bradyrhizobium sp004216735--1||s__Bradyrhizobium sp013178945--1||s__Bradyrhizobium sp014198245--1||s__Bradyrhizobium sp015291645--1||s__Bradyrhizobium sp900176205--1||s__Bradyrhizobium stylosanthis--1||s__Bradyrhizobium yuanmingense--1||s__Tardiphaga sp002256345--1||s__Tardiphaga sp900114605--1:heptad_counter=MCP-38H--32:lbd_counter=:lca=d__Bacteria:lca_tree=g__Bradyrhizobium:name=N749809:ref_name_counter=])0.932:0.0598377[&&NHX:Sample_counter=rhizpot1--3||rhizpot3--1:Type_counter=GTDB--32||capture--4:besthit_avg=72.55000000000001:besthit_max=72.9:besthit_min=72.2:besthit_std=0.4949747468305853:besthit_sum=145.10000000000002:bitscore_avg=152.0:bitscore_max=180.0:bitscore_min=124.0:bitscore_std=39.59797974644666:bitscore_sum=304.0:capture_class_counter=c__Alphaproteobacteria--2||c__Bacilli--2:capture_domain_counter=d__Bacteria--4:capture_family_counter=f__Devosiaceae--1||f__Planococcaceae--2||f__Xanthobacteraceae--1:capture_genus_counter=g__Bradyrhizobium--1||g__Devosia--1||g__Ureibacillus--2:capture_order_counter=o__Bacillales_A--2||o__Rhizobiales--2:capture_phylum_counter=p__Firmicutes--2||p__Proteobacteria--2:capture_species_counter=s__Bradyrhizobium sp000426245--1||s__Devosia marina--1||s__Ureibacillus antri--2:evalue_avg=1.985e-37:evalue_max=3.97e-37:evalue_min=3.24e-58:evalue_std=2.8072139213105936e-37:evalue_sum=3.97e-37:gapopen_avg=0.0:gapopen_max=0.0:gapopen_min=0.0:gapopen_std=0.0:gapopen_sum=0.0:gtdb_class_counter=c__Alphaproteobacteria--32:gtdb_domain_counter=d__Bacteria--32:gtdb_family_counter=f__Xanthobacteraceae--32:gtdb_genus_counter=g__Bradyrhizobium--30||g__Tardiphaga--2:gtdb_order_counter=o__Rhizobiales--32:gtdb_phylum_counter=p__Proteobacteria--32:gtdb_species_counter=s__Bradyrhizobium betae_A--1||s__Bradyrhizobium denitrificans--3||s__Bradyrhizobium diazoefficiens--1||s__Bradyrhizobium diazoefficiens_G--1||s__Bradyrhizobium forestalis--1||s__Bradyrhizobium guangxiense--1||s__Bradyrhizobium huanghuaihaiense--1||s__Bradyrhizobium iriomotense_A--1||s__Bradyrhizobium iriomotense_B--1||s__Bradyrhizobium japonicum_F--1||s__Bradyrhizobium liaoningense_B--1||s__Bradyrhizobium niftali--1||s__Bradyrhizobium nitroreducens--1||s__Bradyrhizobium oligotrophicum--1||s__Bradyrhizobium sacchari--1||s__Bradyrhizobium shewense--1||s__Bradyrhizobium sp000026145--1||s__Bradyrhizobium sp000239775--1||s__Bradyrhizobium sp000239795--1||s__Bradyrhizobium sp001590795--1||s__Bradyrhizobium sp002531575--1||s__Bradyrhizobium sp004216735--1||s__Bradyrhizobium sp013178945--1||s__Bradyrhizobium sp014198245--1||s__Bradyrhizobium sp015291645--1||s__Bradyrhizobium sp900176205--1||s__Bradyrhizobium stylosanthis--1||s__Bradyrhizobium yuanmingense--1||s__Tardiphaga sp002256345--1||s__Tardiphaga sp900114605--1:heptad_counter=MCP-38H--36:lbd_counter=:lca_tree=g__Bradyrhizobium:length_avg=131.5:length_max=155.0:length_min=108.0:length_std=33.23401871576773:length_sum=263.0:mismatch_avg=36.0:mismatch_max=42.0:mismatch_min=30.0:mismatch_std=8.48528137423857:mismatch_sum=72.0:name=N749810:qcovhsp_avg=97.55:qcovhsp_max=100.0:qcovhsp_min=95.1:qcovhsp_std=3.4648232278140867:qcovhsp_sum=195.1:qend_avg=135.5:qend_max=163.0:qend_min=108.0:qend_std=38.890872965260115:qend_sum=271.0:qstart_avg=5.0:qstart_max=9.0:qstart_min=1.0:qstart_std=5.656854249492381:qstart_sum=10.0:ref_name_counter=GB_GCA_002256345.1_protein.faa_NKIY01000005.1_439@PF00015_full_PFAM.374.541--2:scovhsp_avg=78.75:scovhsp_max=92.8:scovhsp_min=64.7:scovhsp_std=19.86970055134198:scovhsp_sum=157.5:send_avg=157.5:send_max=158.0:send_min=157.0:send_std=0.7071067811865476:send_sum=315.0:sstart_avg=27.0:sstart_max=51.0:sstart_min=3.0:sstart_std=33.94112549695428:sstart_sum=54.0],((RS_GCF_001402875.1_protein.faa_NZ_CP012946.1_2662@PF00015_full_PFAM.457.641:0.0306774[&&NHX:Type=GTDB:gtdb_class=c__Alphaproteobacteria:gtdb_domain=d__Bacteria:gtdb_family=f__Xanthobacteraceae:gtdb_genus=g__Blastochloris:gtdb_order=o__Rhizobiales:gtdb_phylum=p__Proteobacteria:gtdb_species=s__Blastochloris viridis:heptad=MCP-38H:species=d__Bacteria_p__Proteobacteria_c__Alphaproteobacteria_o__Rhizobiales_f__Xanthobacteraceae_g__Blastochloris_s__Blastochloris viridis],(RS_GCF_003966715.1_protein.faa_NZ_AP018907.1_157@PF00015_full_PFAM.456.636:0.011061[&&NHX:Type=GTDB:gtdb_class=c__Alphaproteobacteria:gtdb_domain=d__Bacteria:gtdb_family=f__Xanthobacteraceae:gtdb_genus=g__Blastochloris:gtdb_order=o__Rhizobiales:gtdb_phylum=p__Proteobacteria:gtdb_species=s__Blastochloris tepida:heptad=MCP-38H:species=d__Bacteria_p__Proteobacteria_c__Alphaproteobacteria_o__Rhizobiales_f__Xanthobacteraceae_g__Blastochloris_s__Blastochloris tepida],RS_GCF_008630065.1_protein.faa_NZ_VWPL01000003.1_86@PF00015_full_PFAM.456.634:0.0225369[&&NHX:Type=GTDB:gtdb_class=c__Alphaproteobacteria:gtdb_domain=d__Bacteria:gtdb_family=f__Xanthobacteraceae:gtdb_genus=g__Blastochloris:gtdb_order=o__Rhizobiales:gtdb_phylum=p__Proteobacteria:gtdb_species=s__Blastochloris sulfoviridis:heptad=MCP-38H:species=d__Bacteria_p__Proteobacteria_c__Alphaproteobacteria_o__Rhizobiales_f__Xanthobacteraceae_g__Blastochloris_s__Blastochloris sulfoviridis])0.987:0.114083[&&NHX:Sample_counter=:Type_counter=GTDB--2:capture_class_counter=:capture_domain_counter=:capture_family_counter=:capture_genus_counter=:capture_order_counter=:capture_phylum_counter=:capture_species_counter=:evoltype=D:gtdb_class_counter=c__Alphaproteobacteria--2:gtdb_domain_counter=d__Bacteria--2:gtdb_family_counter=f__Xanthobacteraceae--2:gtdb_genus_counter=g__Blastochloris--2:gtdb_order_counter=o__Rhizobiales--2:gtdb_phylum_counter=p__Proteobacteria--2:gtdb_species_counter=s__Blastochloris sulfoviridis--1||s__Blastochloris tepida--1:heptad_counter=MCP-38H--2:lbd_counter=:lca=d__Bacteria:lca_tree=g__Blastochloris:name=N749814:ref_name_counter=])1:0.248942[&&NHX:Sample_counter=:Type_counter=GTDB--3:capture_class_counter=:capture_domain_counter=:capture_family_counter=:capture_genus_counter=:capture_order_counter=:capture_phylum_counter=:capture_species_counter=:evoltype=D:gtdb_class_counter=c__Alphaproteobacteria--3:gtdb_domain_counter=d__Bacteria--3:gtdb_family_counter=f__Xanthobacteraceae--3:gtdb_genus_counter=g__Blastochloris--3:gtdb_order_counter=o__Rhizobiales--3:gtdb_phylum_counter=p__Proteobacteria--3:gtdb_species_counter=s__Blastochloris sulfoviridis--1||s__Blastochloris tepida--1||s__Blastochloris viridis--1:heptad_counter=MCP-38H--3:lbd_counter=:lca=d__Bacteria:lca_tree=g__Blastochloris:name=N749815:ref_name_counter=],(9dcc49cc-7755-4f11-843a-5be670929e08_5@MCPsignal.111.271:0.0164777[&&NHX:Sample=rhiztom2:Type=capture:besthit=74.1:bitscore=183.0:capture_class=c__Alphaproteobacteria:capture_domain=d__Bacteria:capture_family=f__Beijerinckiaceae:capture_genus=g__Methylobacterium:capture_order=o__Rhizobiales:capture_phylum=p__Proteobacteria:capture_species=s__Methylobacterium sp003173775:evalue=2.5e-59:gapopen=1.0:heptad=MCP-38H:length=158.0:mismatch=40.0:qcovhsp=98.1:qend=160.0:qstart=4.0:ref_name=GB_GCA_002256345.1_protein.faa_NKIY01000005.1_439@PF00015_full_PFAM.374.541:scovhsp=94.6:send=159.0:sstart=2.0],bf6e1e79-3843-430d-bfba-c7ea22e0808d_2@MCPsignal.248.343:0.0200848[&&NHX:Sample=rhiztom3:Type=capture:capture_class=c__Alphaproteobacteria:capture_domain=d__Bacteria:capture_family=f__Beijerinckiaceae:capture_genus=g__Methylobacterium:capture_order=o__Rhizobiales:capture_phylum=p__Proteobacteria:capture_species=s__Methylobacterium sp003173775:heptad=MCP-38H])0.93:0.08651[&&NHX:Sample_counter=rhiztom2--1||rhiztom3--1:Type_counter=capture--2:besthit_avg=74.1:besthit_max=74.1:besthit_min=74.1:besthit_std=0:besthit_sum=74.1:bitscore_avg=183.0:bitscore_max=183.0:bitscore_min=183.0:bitscore_std=0:bitscore_sum=183.0:capture_class_counter=c__Alphaproteobacteria--2:capture_domain_counter=d__Bacteria--2:capture_family_counter=f__Beijerinckiaceae--2:capture_genus_counter=g__Methylobacterium--2:capture_order_counter=o__Rhizobiales--2:capture_phylum_counter=p__Proteobacteria--2:capture_species_counter=s__Methylobacterium sp003173775--2:evalue_avg=2.5e-59:evalue_max=2.5e-59:evalue_min=2.5e-59:evalue_std=0:evalue_sum=2.5e-59:gapopen_avg=1.0:gapopen_max=1.0:gapopen_min=1.0:gapopen_std=0:gapopen_sum=1.0:gtdb_class_counter=:gtdb_domain_counter=:gtdb_family_counter=:gtdb_genus_counter=:gtdb_order_counter=:gtdb_phylum_counter=:gtdb_species_counter=:heptad_counter=MCP-38H--2:lbd_counter=:length_avg=158.0:length_max=158.0:length_min=158.0:length_std=0:length_sum=158.0:mismatch_avg=40.0:mismatch_max=40.0:mismatch_min=40.0:mismatch_std=0:mismatch_sum=40.0:name=N749818:qcovhsp_avg=98.1:qcovhsp_max=98.1:qcovhsp_min=98.1:qcovhsp_std=0:qcovhsp_sum=98.1:qend_avg=160.0:qend_max=160.0:qend_min=160.0:qend_std=0:qend_sum=160.0:qstart_avg=4.0:qstart_max=4.0:qstart_min=4.0:qstart_std=0:qstart_sum=4.0:ref_name_counter=GB_GCA_002256345.1_protein.faa_NKIY01000005.1_439@PF00015_full_PFAM.374.541--1:scovhsp_avg=94.6:scovhsp_max=94.6:scovhsp_min=94.6:scovhsp_std=0:scovhsp_sum=94.6:send_avg=159.0:send_max=159.0:send_min=159.0:send_std=0:send_sum=159.0:sstart_avg=2.0:sstart_max=2.0:sstart_min=2.0:sstart_std=0:sstart_sum=2.0])0.782:0.0268216[&&NHX:Sample_counter=rhiztom2--1||rhiztom3--1:Type_counter=GTDB--3||capture--2:besthit_avg=74.1:besthit_max=74.1:besthit_min=74.1:besthit_std=0:besthit_sum=74.1:bitscore_avg=183.0:bitscore_max=183.0:bitscore_min=183.0:bitscore_std=0:bitscore_sum=183.0:capture_class_counter=c__Alphaproteobacteria--2:capture_domain_counter=d__Bacteria--2:capture_family_counter=f__Beijerinckiaceae--2:capture_genus_counter=g__Methylobacterium--2:capture_order_counter=o__Rhizobiales--2:capture_phylum_counter=p__Proteobacteria--2:capture_species_counter=s__Methylobacterium sp003173775--2:evalue_avg=2.5e-59:evalue_max=2.5e-59:evalue_min=2.5e-59:evalue_std=0:evalue_sum=2.5e-59:gapopen_avg=1.0:gapopen_max=1.0:gapopen_min=1.0:gapopen_std=0:gapopen_sum=1.0:gtdb_class_counter=c__Alphaproteobacteria--3:gtdb_domain_counter=d__Bacteria--3:gtdb_family_counter=f__Xanthobacteraceae--3:gtdb_genus_counter=g__Blastochloris--3:gtdb_order_counter=o__Rhizobiales--3:gtdb_phylum_counter=p__Proteobacteria--3:gtdb_species_counter=s__Blastochloris sulfoviridis--1||s__Blastochloris tepida--1||s__Blastochloris viridis--1:heptad_counter=MCP-38H--5:lbd_counter=:lca_tree=g__Blastochloris:length_avg=158.0:length_max=158.0:length_min=158.0:length_std=0:length_sum=158.0:mismatch_avg=40.0:mismatch_max=40.0:mismatch_min=40.0:mismatch_std=0:mismatch_sum=40.0:name=N749819:qcovhsp_avg=98.1:qcovhsp_max=98.1:qcovhsp_min=98.1:qcovhsp_std=0:qcovhsp_sum=98.1:qend_avg=160.0:qend_max=160.0:qend_min=160.0:qend_std=0:qend_sum=160.0:qstart_avg=4.0:qstart_max=4.0:qstart_min=4.0:qstart_std=0:qstart_sum=4.0:ref_name_counter=GB_GCA_002256345.1_protein.faa_NKIY01000005.1_439@PF00015_full_PFAM.374.541--1:scovhsp_avg=94.6:scovhsp_max=94.6:scovhsp_min=94.6:scovhsp_std=0:scovhsp_sum=94.6:send_avg=159.0:send_max=159.0:send_min=159.0:send_std=0:send_sum=159.0:sstart_avg=2.0:sstart_max=2.0:sstart_min=2.0:sstart_std=0:sstart_sum=2.0])0.704:0.00537399[&&NHX:Sample_counter=rhizpot1--3||rhizpot3--1||rhiztom2--1||rhiztom3--1:Type_counter=GTDB--35||capture--6:besthit_avg=73.06666666666668:besthit_max=74.1:besthit_min=72.2:besthit_std=0.9609023536933001:besthit_sum=219.20000000000002:bitscore_avg=162.33333333333334:bitscore_max=183.0:bitscore_min=124.0:bitscore_std=33.23151115031234:bitscore_sum=487.0:capture_class_counter=c__Alphaproteobacteria--4||c__Bacilli--2:capture_domain_counter=d__Bacteria--6:capture_family_counter=f__Beijerinckiaceae--2||f__Devosiaceae--1||f__Planococcaceae--2||f__Xanthobacteraceae--1:capture_genus_counter=g__Bradyrhizobium--1||g__Devosia--1||g__Methylobacterium--2||g__Ureibacillus--2:capture_order_counter=o__Bacillales_A--2||o__Rhizobiales--4:capture_phylum_counter=p__Firmicutes--2||p__Proteobacteria--4:capture_species_counter=s__Bradyrhizobium sp000426245--1||s__Devosia marina--1||s__Methylobacterium sp003173775--2||s__Ureibacillus antri--2:evalue_avg=1.3233333333333332e-37:evalue_max=3.97e-37:evalue_min=2.5e-59:evalue_std=2.292080568682814e-37:evalue_sum=3.97e-37:gapopen_avg=0.3333333333333333:gapopen_max=1.0:gapopen_min=0.0:gapopen_std=0.5773502691896258:gapopen_sum=1.0:gtdb_class_counter=c__Alphaproteobacteria--35:gtdb_domain_counter=d__Bacteria--35:gtdb_family_counter=f__Xanthobacteraceae--35:gtdb_genus_counter=g__Blastochloris--3||g__Bradyrhizobium--30||g__Tardiphaga--2:gtdb_order_counter=o__Rhizobiales--35:gtdb_phylum_counter=p__Proteobacteria--35:gtdb_species_counter=s__Blastochloris sulfoviridis--1||s__Blastochloris tepida--1||s__Blastochloris viridis--1||s__Bradyrhizobium betae_A--1||s__Bradyrhizobium denitrificans--3||s__Bradyrhizobium diazoefficiens--1||s__Bradyrhizobium diazoefficiens_G--1||s__Bradyrhizobium forestalis--1||s__Bradyrhizobium guangxiense--1||s__Bradyrhizobium huanghuaihaiense--1||s__Bradyrhizobium iriomotense_A--1||s__Bradyrhizobium iriomotense_B--1||s__Bradyrhizobium japonicum_F--1||s__Bradyrhizobium liaoningense_B--1||s__Bradyrhizobium niftali--1||s__Bradyrhizobium nitroreducens--1||s__Bradyrhizobium oligotrophicum--1||s__Bradyrhizobium sacchari--1||s__Bradyrhizobium shewense--1||s__Bradyrhizobium sp000026145--1||s__Bradyrhizobium sp000239775--1||s__Bradyrhizobium sp000239795--1||s__Bradyrhizobium sp001590795--1||s__Bradyrhizobium sp002531575--1||s__Bradyrhizobium sp004216735--1||s__Bradyrhizobium sp013178945--1||s__Bradyrhizobium sp014198245--1||s__Bradyrhizobium sp015291645--1||s__Bradyrhizobium sp900176205--1||s__Bradyrhizobium stylosanthis--1||s__Bradyrhizobium yuanmingense--1||s__Tardiphaga sp002256345--1||s__Tardiphaga sp900114605--1:heptad_counter=MCP-38H--41:lbd_counter=:lca_tree=f__Xanthobacteraceae:length_avg=140.33333333333334:length_max=158.0:length_min=108.0:length_std=28.04163571073081:length_sum=421.0:mismatch_avg=37.333333333333336:mismatch_max=42.0:mismatch_min=30.0:mismatch_std=6.429100507328637:mismatch_sum=112.0:name=N749820:qcovhsp_avg=97.73333333333333:qcovhsp_max=100.0:qcovhsp_min=95.1:qcovhsp_std=2.4704925284917065:qcovhsp_sum=293.2:qend_avg=143.66666666666666:qend_max=163.0:qend_min=108.0:qend_std=30.924639582917266:qend_sum=431.0:qstart_avg=4.666666666666667:qstart_max=9.0:qstart_min=1.0:qstart_std=4.041451884327381:qstart_sum=14.0:ref_name_counter=GB_GCA_002256345.1_protein.faa_NKIY01000005.1_439@PF00015_full_PFAM.374.541--3:scovhsp_avg=84.03333333333335:scovhsp_max=94.6:scovhsp_min=64.7:scovhsp_std=16.76732934409452:scovhsp_sum=252.10000000000002:send_avg=158.0:send_max=159.0:send_min=157.0:send_std=1.0:send_sum=474.0:sstart_avg=18.666666666666668:sstart_max=51.0:sstart_min=2.0:sstart_std=28.00595174839329:sstart_sum=56.0])0.817:0.0138606[&&NHX:Sample_counter=rhizpot1--8||rhizpot2--2||rhizpot3--12||rhiztom2--1||rhiztom3--1:Type_counter=GTDB--38||capture--24:besthit_avg=75.6923076923077:besthit_max=89.7:besthit_min=64.4:besthit_std=7.927216991527937:besthit_sum=984.0:bitscore_avg=155.6153846153846:bitscore_max=184.0:bitscore_min=117.0:bitscore_std=26.644381714032637:bitscore_sum=2023.0:capture_class_counter=c__AC1--1||c__Alphaproteobacteria--15||c__Bacilli--2||c__Desulfovibrionia--1||c__Gammaproteobacteria--2||c__UBA9160--3:capture_domain_counter=d__Bacteria--24:capture_family_counter=f__Azospirillaceae--1||f__Beijerinckiaceae--3||f__Burkholderiaceae--1||f__Caulobacteraceae--1||f__Desulfovibrionaceae--1||f__Devosiaceae--1||f__Magnetospirillaceae--1||f__Planococcaceae--2||f__Pseudomonadaceae--1||f__Rhizobiaceae--1||f__UBA2255--1||f__UBA4765--1||f__UBA9160--3||f__Xanthobacteraceae--6:capture_genus_counter=g__Allorhizobium--1||g__Azospirillum--1||g__Bradyrhizobium--4||g__Burkholderia--1||g__Caulobacter--1||g__Devosia--1||g__JADFZP01--1||g__Methylobacterium--2||g__Microvirga--1||g__Pseudodesulfovibrio--1||g__Pseudolabrys--1||g__Pseudomonas_E--1||g__Rhodopseudomonas--1||g__UBA2255--1||g__UBA4765--1||g__UBA9160--3||g__Ureibacillus--2:capture_order_counter=o__AC1--1||o__Azospirillales--1||o__Bacillales_A--2||o__Burkholderiales--1||o__Caulobacterales--1||o__Desulfovibrionales--1||o__Pseudomonadales--1||o__Rhizobiales--12||o__Rhodospirillales--1||o__UBA9160--3:capture_phylum_counter=p__Desulfobacterota_I--1||p__Edwardsbacteria--1||p__Firmicutes--2||p__Myxococcota_A--3||p__Proteobacteria--17:capture_species_counter=s__Allorhizobium sp001296045--1||s__Azospirillum sp017356015--1||s__Bradyrhizobium manausense--2||s__Bradyrhizobium sp000426245--1||s__Bradyrhizobium sp900176205--1||s__Burkholderia cenocepacia_B--1||s__Caulobacter sp013181195--1||s__Devosia marina--1||s__JADFZP01 sp015232485--1||s__Methylobacterium sp003173775--2||s__Microvirga sp009910705--1||s__Pseudodesulfovibrio sp008001235--1||s__Pseudolabrys sp003133345--1||s__Pseudomonas_E fulgida--1||s__Rhodopseudomonas palustris_G--1||s__UBA2255 sp002347565--1||s__UBA4765 sp002365175--1||s__UBA9160 sp003520425--3||s__Ureibacillus antri--2:evalue_avg=5.052207692308971e-35:evalue_max=5.77e-34:evalue_min=6.17e-60:evalue_std=1.5968818793013106e-34:evalue_sum=6.567870000001662e-34:gapopen_avg=0.3076923076923077:gapopen_max=2.0:gapopen_min=0.0:gapopen_std=0.6304251719561151:gapopen_sum=4.0:gtdb_class_counter=c__Alphaproteobacteria--38:gtdb_domain_counter=d__Bacteria--38:gtdb_family_counter=f__Ancalomicrobiaceae--1||f__Xanthobacteraceae--37:gtdb_genus_counter=g__Blastochloris--4||g__Bradyrhizobium--30||g__CAIYYN01--1||g__PALSA-894--1||g__Tardiphaga--2:gtdb_order_counter=o__Rhizobiales--38:gtdb_phylum_counter=p__Proteobacteria--38:gtdb_species_counter=s__Blastochloris sulfoviridis--1||s__Blastochloris tepida--2||s__Blastochloris viridis--1||s__Bradyrhizobium betae_A--1||s__Bradyrhizobium denitrificans--3||s__Bradyrhizobium diazoefficiens--1||s__Bradyrhizobium diazoefficiens_G--1||s__Bradyrhizobium forestalis--1||s__Bradyrhizobium guangxiense--1||s__Bradyrhizobium huanghuaihaiense--1||s__Bradyrhizobium iriomotense_A--1||s__Bradyrhizobium iriomotense_B--1||s__Bradyrhizobium japonicum_F--1||s__Bradyrhizobium liaoningense_B--1||s__Bradyrhizobium niftali--1||s__Bradyrhizobium nitroreducens--1||s__Bradyrhizobium oligotrophicum--1||s__Bradyrhizobium sacchari--1||s__Bradyrhizobium shewense--1||s__Bradyrhizobium sp000026145--1||s__Bradyrhizobium sp000239775--1||s__Bradyrhizobium sp000239795--1||s__Bradyrhizobium sp001590795--1||s__Bradyrhizobium sp002531575--1||s__Bradyrhizobium sp004216735--1||s__Bradyrhizobium sp013178945--1||s__Bradyrhizobium sp014198245--1||s__Bradyrhizobium sp015291645--1||s__Bradyrhizobium sp900176205--1||s__Bradyrhizobium stylosanthis--1||s__Bradyrhizobium yuanmingense--1||s__CAIYYN01 sp903930435--1||s__PALSA-894 sp005884685--1||s__Tardiphaga sp002256345--1||s__Tardiphaga sp900114605--1:heptad_counter=MCP-38H--62:lbd_counter=:lca_tree=f__Xanthobacteraceae:length_avg=137.53846153846155:length_max=158.0:length_min=98.0:length_std=20.791085367753908:length_sum=1788.0:mismatch_avg=32.15384615384615:mismatch_max=42.0:mismatch_min=16.0:mismatch_std=9.467894467146623:mismatch_sum=418.0:name=N749821:qcovhsp_avg=98.26923076923077:qcovhsp_max=100.0:qcovhsp_min=95.1:qcovhsp_std=1.4026074619463906:qcovhsp_sum=1277.5:qend_avg=139.46153846153845:qend_max=163.0:qend_min=100.0:qend_std=22.239661960168462:qend_sum=1813.0:qstart_avg=3.3076923076923075:qstart_max=9.0:qstart_min=1.0:qstart_std=2.42846369077981:qstart_sum=43.0:ref_name_counter=GB_GCA_002256345.1_protein.faa_NKIY01000005.1_439@PF00015_full_PFAM.374.541--7||GB_GCA_005884685.1_protein.faa_VBAH01000015.1_30@PF00015_full_PFAM.368.539--3||RS_GCF_003966715.1_protein.faa_NZ_AP018907.1_2370@PF00015_full_PFAM.374.541--2||RS_GCF_018224925.1_protein.faa_NZ_JAGTUF010000004.1_122@PF00015_full_PFAM.368.536--1:scovhsp_avg=81.73076923076923:scovhsp_max=94.6:scovhsp_min=58.7:scovhsp_std=12.249379890113117:scovhsp_sum=1062.5:send_avg=148.92307692307693:send_max=159.0:send_min=115.0:send_std=15.622961405473776:send_sum=1936.0:sstart_avg=12.538461538461538:sstart_max=51.0:sstart_min=1.0:sstart_std=15.877738003335491:sstart_sum=163.0],(d3347e78-86f9-418b-82de-37a57d3d48af_6@MCPsignal.40.188:0.0766841[&&NHX:Sample=rhiztom2:Type=capture:capture_class=c__Gammaproteobacteria:capture_domain=d__Bacteria:capture_family=f__Pseudomonadaceae:capture_genus=g__Pseudomonas_E:capture_order=o__Pseudomonadales:capture_phylum=p__Proteobacteria:capture_species=s__Pseudomonas_E sp003253735:heptad=MCP-38H],(a51134cc-b544-4457-8913-9ed6e849cc78_5@MCPsignal.22.169:0.0680767[&&NHX:Sample=rhiztom1:Type=capture:besthit=85.4:bitscore=140.0:capture_class=c__Gammaproteobacteria:capture_domain=d__Bacteria:capture_family=f__Pseudomonadaceae:capture_genus=g__Pseudomonas_E:capture_order=o__Pseudomonadales:capture_phylum=p__Proteobacteria:capture_species=s__Pseudomonas_E saxonica:evalue=1.21e-42:gapopen=0.0:heptad=MCP-38H:length=144.0:mismatch=21.0:qcovhsp=98.0:qend=146.0:qstart=3.0:ref_name=GB_GCA_005884685.1_protein.faa_VBAH01000015.1_30@PF00015_full_PFAM.368.539:scovhsp=84.2:send=156.0:sstart=13.0],3089482c-5cfb-4a58-aafc-4d9963fafe3b_2@MCPsignal.337.443:0.0127892[&&NHX:Sample=rhiztom1:Type=capture:capture_class=c__Gammaproteobacteria:capture_domain=d__Bacteria:capture_family=f__Pseudomonadaceae:capture_genus=g__Pseudomonas_E:capture_order=o__Pseudomonadales:capture_phylum=p__Proteobacteria:capture_species=s__Pseudomonas_E putida_T:heptad=MCP-38H])0.815:0.0320289[&&NHX:Sample_counter=rhiztom1--2:Type_counter=capture--2:besthit_avg=85.4:besthit_max=85.4:besthit_min=85.4:besthit_std=0:besthit_sum=85.4:bitscore_avg=140.0:bitscore_max=140.0:bitscore_min=140.0:bitscore_std=0:bitscore_sum=140.0:capture_class_counter=c__Gammaproteobacteria--2:capture_domain_counter=d__Bacteria--2:capture_family_counter=f__Pseudomonadaceae--2:capture_genus_counter=g__Pseudomonas_E--2:capture_order_counter=o__Pseudomonadales--2:capture_phylum_counter=p__Proteobacteria--2:capture_species_counter=s__Pseudomonas_E putida_T--1||s__Pseudomonas_E saxonica--1:evalue_avg=1.21e-42:evalue_max=1.21e-42:evalue_min=1.21e-42:evalue_std=0:evalue_sum=1.21e-42:gapopen_avg=0.0:gapopen_max=0.0:gapopen_min=0.0:gapopen_std=0:gapopen_sum=0.0:gtdb_class_counter=:gtdb_domain_counter=:gtdb_family_counter=:gtdb_genus_counter=:gtdb_order_counter=:gtdb_phylum_counter=:gtdb_species_counter=:heptad_counter=MCP-38H--2:lbd_counter=:length_avg=144.0:length_max=144.0:length_min=144.0:length_std=0:length_sum=144.0:mismatch_avg=21.0:mismatch_max=21.0:mismatch_min=21.0:mismatch_std=0:mismatch_sum=21.0:name=N749825:qcovhsp_avg=98.0:qcovhsp_max=98.0:qcovhsp_min=98.0:qcovhsp_std=0:qcovhsp_sum=98.0:qend_avg=146.0:qend_max=146.0:qend_min=146.0:qend_std=0:qend_sum=146.0:qstart_avg=3.0:qstart_max=3.0:qstart_min=3.0:qstart_std=0:qstart_sum=3.0:ref_name_counter=GB_GCA_005884685.1_protein.faa_VBAH01000015.1_30@PF00015_full_PFAM.368.539--1:scovhsp_avg=84.2:scovhsp_max=84.2:scovhsp_min=84.2:scovhsp_std=0:scovhsp_sum=84.2:send_avg=156.0:send_max=156.0:send_min=156.0:send_std=0:send_sum=156.0:sstart_avg=13.0:sstart_max=13.0:sstart_min=13.0:sstart_std=0:sstart_sum=13.0])0.833:0.0318567[&&NHX:Sample_counter=rhiztom1--2||rhiztom2--1:Type_counter=capture--3:besthit_avg=85.4:besthit_max=85.4:besthit_min=85.4:besthit_std=0:besthit_sum=85.4:bitscore_avg=140.0:bitscore_max=140.0:bitscore_min=140.0:bitscore_std=0:bitscore_sum=140.0:capture_class_counter=c__Gammaproteobacteria--3:capture_domain_counter=d__Bacteria--3:capture_family_counter=f__Pseudomonadaceae--3:capture_genus_counter=g__Pseudomonas_E--3:capture_order_counter=o__Pseudomonadales--3:capture_phylum_counter=p__Proteobacteria--3:capture_species_counter=s__Pseudomonas_E putida_T--1||s__Pseudomonas_E saxonica--1||s__Pseudomonas_E sp003253735--1:evalue_avg=1.21e-42:evalue_max=1.21e-42:evalue_min=1.21e-42:evalue_std=0:evalue_sum=1.21e-42:gapopen_avg=0.0:gapopen_max=0.0:gapopen_min=0.0:gapopen_std=0:gapopen_sum=0.0:gtdb_class_counter=:gtdb_domain_counter=:gtdb_family_counter=:gtdb_genus_counter=:gtdb_order_counter=:gtdb_phylum_counter=:gtdb_species_counter=:heptad_counter=MCP-38H--3:lbd_counter=:length_avg=144.0:length_max=144.0:length_min=144.0:length_std=0:length_sum=144.0:mismatch_avg=21.0:mismatch_max=21.0:mismatch_min=21.0:mismatch_std=0:mismatch_sum=21.0:name=N749826:qcovhsp_avg=98.0:qcovhsp_max=98.0:qcovhsp_min=98.0:qcovhsp_std=0:qcovhsp_sum=98.0:qend_avg=146.0:qend_max=146.0:qend_min=146.0:qend_std=0:qend_sum=146.0:qstart_avg=3.0:qstart_max=3.0:qstart_min=3.0:qstart_std=0:qstart_sum=3.0:ref_name_counter=GB_GCA_005884685.1_protein.faa_VBAH01000015.1_30@PF00015_full_PFAM.368.539--1:scovhsp_avg=84.2:scovhsp_max=84.2:scovhsp_min=84.2:scovhsp_std=0:scovhsp_sum=84.2:send_avg=156.0:send_max=156.0:send_min=156.0:send_std=0:send_sum=156.0:sstart_avg=13.0:sstart_max=13.0:sstart_min=13.0:sstart_std=0:sstart_sum=13.0])0.79:0.0168507[&&NHX:Sample_counter=rhizpot1--8||rhizpot2--2||rhizpot3--12||rhiztom1--2||rhiztom2--2||rhiztom3--1:Type_counter=GTDB--38||capture--27:besthit_avg=76.38571428571429:besthit_max=89.7:besthit_min=64.4:besthit_std=8.04600781495033:besthit_sum=1069.4:bitscore_avg=154.5:bitscore_max=184.0:bitscore_min=117.0:bitscore_std=25.93705398133661:bitscore_sum=2163.0:capture_class_counter=c__AC1--1||c__Alphaproteobacteria--15||c__Bacilli--2||c__Desulfovibrionia--1||c__Gammaproteobacteria--5||c__UBA9160--3:capture_domain_counter=d__Bacteria--27:capture_family_counter=f__Azospirillaceae--1||f__Beijerinckiaceae--3||f__Burkholderiaceae--1||f__Caulobacteraceae--1||f__Desulfovibrionaceae--1||f__Devosiaceae--1||f__Magnetospirillaceae--1||f__Planococcaceae--2||f__Pseudomonadaceae--4||f__Rhizobiaceae--1||f__UBA2255--1||f__UBA4765--1||f__UBA9160--3||f__Xanthobacteraceae--6:capture_genus_counter=g__Allorhizobium--1||g__Azospirillum--1||g__Bradyrhizobium--4||g__Burkholderia--1||g__Caulobacter--1||g__Devosia--1||g__JADFZP01--1||g__Methylobacterium--2||g__Microvirga--1||g__Pseudodesulfovibrio--1||g__Pseudolabrys--1||g__Pseudomonas_E--4||g__Rhodopseudomonas--1||g__UBA2255--1||g__UBA4765--1||g__UBA9160--3||g__Ureibacillus--2:capture_order_counter=o__AC1--1||o__Azospirillales--1||o__Bacillales_A--2||o__Burkholderiales--1||o__Caulobacterales--1||o__Desulfovibrionales--1||o__Pseudomonadales--4||o__Rhizobiales--12||o__Rhodospirillales--1||o__UBA9160--3:capture_phylum_counter=p__Desulfobacterota_I--1||p__Edwardsbacteria--1||p__Firmicutes--2||p__Myxococcota_A--3||p__Proteobacteria--20:capture_species_counter=s__Allorhizobium sp001296045--1||s__Azospirillum sp017356015--1||s__Bradyrhizobium manausense--2||s__Bradyrhizobium sp000426245--1||s__Bradyrhizobium sp900176205--1||s__Burkholderia cenocepacia_B--1||s__Caulobacter sp013181195--1||s__Devosia marina--1||s__JADFZP01 sp015232485--1||s__Methylobacterium sp003173775--2||s__Microvirga sp009910705--1||s__Pseudodesulfovibrio sp008001235--1||s__Pseudolabrys sp003133345--1||s__Pseudomonas_E fulgida--1||s__Pseudomonas_E putida_T--1||s__Pseudomonas_E saxonica--1||s__Pseudomonas_E sp003253735--1||s__Rhodopseudomonas palustris_G--1||s__UBA2255 sp002347565--1||s__UBA4765 sp002365175--1||s__UBA9160 sp003520425--3||s__Ureibacillus antri--2:evalue_avg=4.691335722929759e-35:evalue_max=5.77e-34:evalue_min=6.17e-60:evalue_std=1.5401647476754116e-34:evalue_sum=6.567870012101662e-34:gapopen_avg=0.2857142857142857:gapopen_max=2.0:gapopen_min=0.0:gapopen_std=0.6112498455021267:gapopen_sum=4.0:gtdb_class_counter=c__Alphaproteobacteria--38:gtdb_domain_counter=d__Bacteria--38:gtdb_family_counter=f__Ancalomicrobiaceae--1||f__Xanthobacteraceae--37:gtdb_genus_counter=g__Blastochloris--4||g__Bradyrhizobium--30||g__CAIYYN01--1||g__PALSA-894--1||g__Tardiphaga--2:gtdb_order_counter=o__Rhizobiales--38:gtdb_phylum_counter=p__Proteobacteria--38:gtdb_species_counter=s__Blastochloris sulfoviridis--1||s__Blastochloris tepida--2||s__Blastochloris viridis--1||s__Bradyrhizobium betae_A--1||s__Bradyrhizobium denitrificans--3||s__Bradyrhizobium diazoefficiens--1||s__Bradyrhizobium diazoefficiens_G--1||s__Bradyrhizobium forestalis--1||s__Bradyrhizobium guangxiense--1||s__Bradyrhizobium huanghuaihaiense--1||s__Bradyrhizobium iriomotense_A--1||s__Bradyrhizobium iriomotense_B--1||s__Bradyrhizobium japonicum_F--1||s__Bradyrhizobium liaoningense_B--1||s__Bradyrhizobium niftali--1||s__Bradyrhizobium nitroreducens--1||s__Bradyrhizobium oligotrophicum--1||s__Bradyrhizobium sacchari--1||s__Bradyrhizobium shewense--1||s__Bradyrhizobium sp000026145--1||s__Bradyrhizobium sp000239775--1||s__Bradyrhizobium sp000239795--1||s__Bradyrhizobium sp001590795--1||s__Bradyrhizobium sp002531575--1||s__Bradyrhizobium sp004216735--1||s__Bradyrhizobium sp013178945--1||s__Bradyrhizobium sp014198245--1||s__Bradyrhizobium sp015291645--1||s__Bradyrhizobium sp900176205--1||s__Bradyrhizobium stylosanthis--1||s__Bradyrhizobium yuanmingense--1||s__CAIYYN01 sp903930435--1||s__PALSA-894 sp005884685--1||s__Tardiphaga sp002256345--1||s__Tardiphaga sp900114605--1:heptad_counter=MCP-38H--65:lbd_counter=:lca_tree=f__Xanthobacteraceae:length_avg=138.0:length_max=158.0:length_min=98.0:length_std=20.049937655763422:length_sum=1932.0:mismatch_avg=31.357142857142858:mismatch_max=42.0:mismatch_min=16.0:mismatch_std=9.57245361084963:mismatch_sum=439.0:name=N749827:qcovhsp_avg=98.25:qcovhsp_max=100.0:qcovhsp_min=95.1:qcovhsp_std=1.3495013324016576:qcovhsp_sum=1375.5:qend_avg=139.92857142857142:qend_max=163.0:qend_min=100.0:qend_std=21.43851417682415:qend_sum=1959.0:qstart_avg=3.2857142857142856:qstart_max=9.0:qstart_min=1.0:qstart_std=2.334641182398154:qstart_sum=46.0:ref_name_counter=GB_GCA_002256345.1_protein.faa_NKIY01000005.1_439@PF00015_full_PFAM.374.541--7||GB_GCA_005884685.1_protein.faa_VBAH01000015.1_30@PF00015_full_PFAM.368.539--4||RS_GCF_003966715.1_protein.faa_NZ_AP018907.1_2370@PF00015_full_PFAM.374.541--2||RS_GCF_018224925.1_protein.faa_NZ_JAGTUF010000004.1_122@PF00015_full_PFAM.368.536--1:scovhsp_avg=81.90714285714284:scovhsp_max=94.6:scovhsp_min=58.7:scovhsp_std=11.787311580072627:scovhsp_sum=1146.6999999999998:send_avg=149.42857142857142:send_max=159.0:send_min=115.0:send_std=15.128751464649053:send_sum=2092.0:sstart_avg=12.571428571428571:sstart_max=51.0:sstart_min=1.0:sstart_std=15.255335942720983:sstart_sum=176.0])0.779:0.0137412[&&NHX:Sample_counter=rhizpot1--10||rhizpot2--5||rhizpot3--17||rhiztom1--2||rhiztom2--2||rhiztom3--1:Type_counter=GTDB--38||capture--37:besthit_avg=70.85:besthit_max=89.7:besthit_min=56.3:besthit_std=11.047957658366212:besthit_sum=1417.0:bitscore_avg=151.15:bitscore_max=184.0:bitscore_min=117.0:bitscore_std=22.167484485639157:bitscore_sum=3023.0:capture_class_counter=c__AC1--1||c__Alphaproteobacteria--20||c__Bacilli--2||c__Desulfovibrionia--1||c__Gammaproteobacteria--10||c__UBA9160--3:capture_domain_counter=d__Bacteria--37:capture_family_counter=f__Ancalomicrobiaceae--1||f__Azospirillaceae--3||f__Beijerinckiaceae--3||f__Burkholderiaceae--2||f__Caulobacteraceae--3||f__Desulfovibrionaceae--1||f__Devosiaceae--1||f__Ectothiorhodospiraceae--1||f__Magnetospirillaceae--1||f__Planococcaceae--2||f__Pseudomonadaceae--6||f__Rhizobiaceae--1||f__UBA2255--1||f__UBA4765--1||f__UBA9160--3||f__Xanthobacteraceae--6||f__Xanthomonadaceae--1:capture_genus_counter=g__Allorhizobium--1||g__Azospirillum--1||g__Bradyrhizobium--4||g__Burkholderia--1||g__CAIZDL01--2||g__Caulobacter--3||g__Devosia--1||g__JADFZP01--1||g__Methylobacterium--2||g__Microvirga--1||g__Prosthecomicrobium_A--1||g__Pseudodesulfovibrio--1||g__Pseudoduganella--1||g__Pseudolabrys--1||g__Pseudomonas_E--5||g__Pseudomonas_K--1||g__Rhodopseudomonas--1||g__Thioalkalivibrio_A--1||g__UBA2255--1||g__UBA4765--1||g__UBA9160--3||g__Ureibacillus--2||g__Xanthomonas--1:capture_order_counter=o__AC1--1||o__Azospirillales--3||o__Bacillales_A--2||o__Burkholderiales--2||o__Caulobacterales--3||o__Desulfovibrionales--1||o__Ectothiorhodospirales--1||o__Pseudomonadales--6||o__Rhizobiales--13||o__Rhodospirillales--1||o__UBA9160--3||o__Xanthomonadales--1:capture_phylum_counter=p__Desulfobacterota_I--1||p__Edwardsbacteria--1||p__Firmicutes--2||p__Myxococcota_A--3||p__Proteobacteria--30:capture_species_counter=s__Allorhizobium sp001296045--1||s__Azospirillum sp017356015--1||s__Bradyrhizobium manausense--2||s__Bradyrhizobium sp000426245--1||s__Bradyrhizobium sp900176205--1||s__Burkholderia cenocepacia_B--1||s__CAIZDL01 sp903856295--2||s__Caulobacter hibisci--2||s__Caulobacter sp013181195--1||s__Devosia marina--1||s__JADFZP01 sp015232485--1||s__Methylobacterium sp003173775--2||s__Microvirga sp009910705--1||s__Prosthecomicrobium_A hirschii--1||s__Pseudodesulfovibrio sp008001235--1||s__Pseudoduganella namucuonensis--1||s__Pseudolabrys sp003133345--1||s__Pseudomonas_E brassicae--1||s__Pseudomonas_E fulgida--1||s__Pseudomonas_E putida_T--1||s__Pseudomonas_E saxonica--1||s__Pseudomonas_E sp003253735--1||s__Pseudomonas_K sp004801855--1||s__Rhodopseudomonas palustris_G--1||s__Thioalkalivibrio_A denitrificans--1||s__UBA2255 sp002347565--1||s__UBA4765 sp002365175--1||s__UBA9160 sp003520425--3||s__Ureibacillus antri--2||s__Xanthomonas cucurbitae--1:evalue_avg=3.2839350404759804e-35:evalue_max=5.77e-34:evalue_min=6.17e-60:evalue_std=1.2929313756545383e-34:evalue_sum=6.567870080951961e-34:gapopen_avg=0.2:gapopen_max=2.0:gapopen_min=0.0:gapopen_std=0.523148363780597:gapopen_sum=4.0:gtdb_class_counter=c__Alphaproteobacteria--38:gtdb_domain_counter=d__Bacteria--38:gtdb_family_counter=f__Ancalomicrobiaceae--1||f__Xanthobacteraceae--37:gtdb_genus_counter=g__Blastochloris--4||g__Bradyrhizobium--30||g__CAIYYN01--1||g__PALSA-894--1||g__Tardiphaga--2:gtdb_order_counter=o__Rhizobiales--38:gtdb_phylum_counter=p__Proteobacteria--38:gtdb_species_counter=s__Blastochloris sulfoviridis--1||s__Blastochloris tepida--2||s__Blastochloris viridis--1||s__Bradyrhizobium betae_A--1||s__Bradyrhizobium denitrificans--3||s__Bradyrhizobium diazoefficiens--1||s__Bradyrhizobium diazoefficiens_G--1||s__Bradyrhizobium forestalis--1||s__Bradyrhizobium guangxiense--1||s__Bradyrhizobium huanghuaihaiense--1||s__Bradyrhizobium iriomotense_A--1||s__Bradyrhizobium iriomotense_B--1||s__Bradyrhizobium japonicum_F--1||s__Bradyrhizobium liaoningense_B--1||s__Bradyrhizobium niftali--1||s__Bradyrhizobium nitroreducens--1||s__Bradyrhizobium oligotrophicum--1||s__Bradyrhizobium sacchari--1||s__Bradyrhizobium shewense--1||s__Bradyrhizobium sp000026145--1||s__Bradyrhizobium sp000239775--1||s__Bradyrhizobium sp000239795--1||s__Bradyrhizobium sp001590795--1||s__Bradyrhizobium sp002531575--1||s__Bradyrhizobium sp004216735--1||s__Bradyrhizobium sp013178945--1||s__Bradyrhizobium sp014198245--1||s__Bradyrhizobium sp015291645--1||s__Bradyrhizobium sp900176205--1||s__Bradyrhizobium stylosanthis--1||s__Bradyrhizobium yuanmingense--1||s__CAIYYN01 sp903930435--1||s__PALSA-894 sp005884685--1||s__Tardiphaga sp002256345--1||s__Tardiphaga sp900114605--1:heptad_counter=MCP-38H--75:lbd_counter=:lca_tree=f__Xanthobacteraceae:length_avg=143.0:length_max=160.0:length_min=98.0:length_std=19.06774625823464:length_sum=2860.0:mismatch_avg=41.55:mismatch_max=69.0:mismatch_min=16.0:mismatch_std=18.354620815019793:mismatch_sum=831.0:name=N749828:qcovhsp_avg=97.66499999999999:qcovhsp_max=100.0:qcovhsp_min=95.1:qcovhsp_std=1.4629728205555328:qcovhsp_sum=1953.2999999999997:qend_avg=146.05:qend_max=165.0:qend_min=100.0:qend_std=20.866682080595172:qend_sum=2921.0:qstart_avg=4.3:qstart_max=9.0:qstart_min=1.0:qstart_std=2.53605578553951:qstart_sum=86.0:ref_name_counter=GB_GCA_002256345.1_protein.faa_NKIY01000005.1_439@PF00015_full_PFAM.374.541--7||GB_GCA_005884685.1_protein.faa_VBAH01000015.1_30@PF00015_full_PFAM.368.539--4||RS_GCF_000938255.1_protein.faa_NZ_JYMR01000005.1_263@PF00015_full_PFAM.373.553--4||RS_GCF_003966715.1_protein.faa_NZ_AP018907.1_2370@PF00015_full_PFAM.374.541--2||RS_GCF_003989665.1_protein.faa_NZ_RZIJ01000011.1_19@PF00015_full_PFAM.363.533--1||RS_GCF_018224925.1_protein.faa_NZ_JAGTUF010000004.1_122@PF00015_full_PFAM.368.536--1||RS_GCF_900129505.1_protein.faa_NZ_LT670818.1_1458@PF00015_full_PFAM.453.628--1:scovhsp_avg=83.475:scovhsp_max=94.6:scovhsp_min=58.7:scovhsp_std=10.44140921120274:scovhsp_sum=1669.5:send_avg=151.7:send_max=161.0:send_min=115.0:send_std=13.700172876358359:send_sum=3034.0:sstart_avg=9.8:sstart_max=51.0:sstart_min=1.0:sstart_std=13.379481541367344:sstart_sum=196.0])0.618:0.00933767[&&NHX:Sample_counter=rhizpot1--11||rhizpot2--5||rhizpot3--17||rhiztom1--2||rhiztom2--2||rhiztom3--1:Type_counter=GTDB--38||capture--38:besthit_avg=70.85:besthit_max=89.7:besthit_min=56.3:besthit_std=11.047957658366213:besthit_sum=1417.0:bitscore_avg=151.15:bitscore_max=184.0:bitscore_min=117.0:bitscore_std=22.167484485639157:bitscore_sum=3023.0:capture_class_counter=c__AC1--1||c__Alphaproteobacteria--20||c__Bacilli--2||c__Desulfovibrionia--1||c__Gammaproteobacteria--11||c__UBA9160--3:capture_domain_counter=d__Bacteria--38:capture_family_counter=f__Ancalomicrobiaceae--1||f__Azospirillaceae--3||f__Beijerinckiaceae--3||f__Burkholderiaceae--3||f__Caulobacteraceae--3||f__Desulfovibrionaceae--1||f__Devosiaceae--1||f__Ectothiorhodospiraceae--1||f__Magnetospirillaceae--1||f__Planococcaceae--2||f__Pseudomonadaceae--6||f__Rhizobiaceae--1||f__UBA2255--1||f__UBA4765--1||f__UBA9160--3||f__Xanthobacteraceae--6||f__Xanthomonadaceae--1:capture_genus_counter=g__Allorhizobium--1||g__Azospirillum--1||g__Bradyrhizobium--4||g__Burkholderia--1||g__CAIZDL01--2||g__Caulobacter--3||g__Devosia--1||g__Duganella--1||g__JADFZP01--1||g__Methylobacterium--2||g__Microvirga--1||g__Prosthecomicrobium_A--1||g__Pseudodesulfovibrio--1||g__Pseudoduganella--1||g__Pseudolabrys--1||g__Pseudomonas_E--5||g__Pseudomonas_K--1||g__Rhodopseudomonas--1||g__Thioalkalivibrio_A--1||g__UBA2255--1||g__UBA4765--1||g__UBA9160--3||g__Ureibacillus--2||g__Xanthomonas--1:capture_order_counter=o__AC1--1||o__Azospirillales--3||o__Bacillales_A--2||o__Burkholderiales--3||o__Caulobacterales--3||o__Desulfovibrionales--1||o__Ectothiorhodospirales--1||o__Pseudomonadales--6||o__Rhizobiales--13||o__Rhodospirillales--1||o__UBA9160--3||o__Xanthomonadales--1:capture_phylum_counter=p__Desulfobacterota_I--1||p__Edwardsbacteria--1||p__Firmicutes--2||p__Myxococcota_A--3||p__Proteobacteria--31:capture_species_counter=s__Allorhizobium sp001296045--1||s__Azospirillum sp017356015--1||s__Bradyrhizobium manausense--2||s__Bradyrhizobium sp000426245--1||s__Bradyrhizobium sp900176205--1||s__Burkholderia cenocepacia_B--1||s__CAIZDL01 sp903856295--2||s__Caulobacter hibisci--2||s__Caulobacter sp013181195--1||s__Devosia marina--1||s__Duganella sp003416985--1||s__JADFZP01 sp015232485--1||s__Methylobacterium sp003173775--2||s__Microvirga sp009910705--1||s__Prosthecomicrobium_A hirschii--1||s__Pseudodesulfovibrio sp008001235--1||s__Pseudoduganella namucuonensis--1||s__Pseudolabrys sp003133345--1||s__Pseudomonas_E brassicae--1||s__Pseudomonas_E fulgida--1||s__Pseudomonas_E putida_T--1||s__Pseudomonas_E saxonica--1||s__Pseudomonas_E sp003253735--1||s__Pseudomonas_K sp004801855--1||s__Rhodopseudomonas palustris_G--1||s__Thioalkalivibrio_A denitrificans--1||s__UBA2255 sp002347565--1||s__UBA4765 sp002365175--1||s__UBA9160 sp003520425--3||s__Ureibacillus antri--2||s__Xanthomonas cucurbitae--1:evalue_avg=3.2839350404759804e-35:evalue_max=5.77e-34:evalue_min=6.17e-60:evalue_std=1.2929313756545385e-34:evalue_sum=6.567870080951961e-34:gapopen_avg=0.2:gapopen_max=2.0:gapopen_min=0.0:gapopen_std=0.5231483637805969:gapopen_sum=4.0:gtdb_class_counter=c__Alphaproteobacteria--38:gtdb_domain_counter=d__Bacteria--38:gtdb_family_counter=f__Ancalomicrobiaceae--1||f__Xanthobacteraceae--37:gtdb_genus_counter=g__Blastochloris--4||g__Bradyrhizobium--30||g__CAIYYN01--1||g__PALSA-894--1||g__Tardiphaga--2:gtdb_order_counter=o__Rhizobiales--38:gtdb_phylum_counter=p__Proteobacteria--38:gtdb_species_counter=s__Blastochloris sulfoviridis--1||s__Blastochloris tepida--2||s__Blastochloris viridis--1||s__Bradyrhizobium betae_A--1||s__Bradyrhizobium denitrificans--3||s__Bradyrhizobium diazoefficiens--1||s__Bradyrhizobium diazoefficiens_G--1||s__Bradyrhizobium forestalis--1||s__Bradyrhizobium guangxiense--1||s__Bradyrhizobium huanghuaihaiense--1||s__Bradyrhizobium iriomotense_A--1||s__Bradyrhizobium iriomotense_B--1||s__Bradyrhizobium japonicum_F--1||s__Bradyrhizobium liaoningense_B--1||s__Bradyrhizobium niftali--1||s__Bradyrhizobium nitroreducens--1||s__Bradyrhizobium oligotrophicum--1||s__Bradyrhizobium sacchari--1||s__Bradyrhizobium shewense--1||s__Bradyrhizobium sp000026145--1||s__Bradyrhizobium sp000239775--1||s__Bradyrhizobium sp000239795--1||s__Bradyrhizobium sp001590795--1||s__Bradyrhizobium sp002531575--1||s__Bradyrhizobium sp004216735--1||s__Bradyrhizobium sp013178945--1||s__Bradyrhizobium sp014198245--1||s__Bradyrhizobium sp015291645--1||s__Bradyrhizobium sp900176205--1||s__Bradyrhizobium stylosanthis--1||s__Bradyrhizobium yuanmingense--1||s__CAIYYN01 sp903930435--1||s__PALSA-894 sp005884685--1||s__Tardiphaga sp002256345--1||s__Tardiphaga sp900114605--1:heptad_counter=MCP-38H--76:lbd_counter=:lca_tree=f__Xanthobacteraceae:length_avg=143.0:length_max=160.0:length_min=98.0:length_std=19.06774625823464:length_sum=2860.0:mismatch_avg=41.55:mismatch_max=69.0:mismatch_min=16.0:mismatch_std=18.354620815019793:mismatch_sum=831.0:name=N749829:qcovhsp_avg=97.66499999999999:qcovhsp_max=100.0:qcovhsp_min=95.1:qcovhsp_std=1.4629728205555328:qcovhsp_sum=1953.3:qend_avg=146.05:qend_max=165.0:qend_min=100.0:qend_std=20.86668208059517:qend_sum=2921.0:qstart_avg=4.3:qstart_max=9.0:qstart_min=1.0:qstart_std=2.5360557855395096:qstart_sum=86.0:ref_name_counter=GB_GCA_002256345.1_protein.faa_NKIY01000005.1_439@PF00015_full_PFAM.374.541--7||GB_GCA_005884685.1_protein.faa_VBAH01000015.1_30@PF00015_full_PFAM.368.539--4||RS_GCF_000938255.1_protein.faa_NZ_JYMR01000005.1_263@PF00015_full_PFAM.373.553--4||RS_GCF_003966715.1_protein.faa_NZ_AP018907.1_2370@PF00015_full_PFAM.374.541--2||RS_GCF_003989665.1_protein.faa_NZ_RZIJ01000011.1_19@PF00015_full_PFAM.363.533--1||RS_GCF_018224925.1_protein.faa_NZ_JAGTUF010000004.1_122@PF00015_full_PFAM.368.536--1||RS_GCF_900129505.1_protein.faa_NZ_LT670818.1_1458@PF00015_full_PFAM.453.628--1:scovhsp_avg=83.475:scovhsp_max=94.6:scovhsp_min=58.7:scovhsp_std=10.44140921120274:scovhsp_sum=1669.5:send_avg=151.7:send_max=161.0:send_min=115.0:send_std=13.700172876358359:send_sum=3034.0:sstart_avg=9.8:sstart_max=51.0:sstart_min=1.0:sstart_std=13.379481541367344:sstart_sum=196.0])0.832:0.0634401[&&NHX:Sample_counter=rhizpot1--13||rhizpot2--5||rhizpot3--20||rhiztom1--3||rhiztom2--2||rhiztom3--1:Type_counter=GTDB--40||capture--44:besthit_avg=71.64545454545454:besthit_max=89.7:besthit_min=56.3:besthit_std=10.893236314456665:besthit_sum=1576.2:bitscore_avg=148.9090909090909:bitscore_max=184.0:bitscore_min=117.0:bitscore_std=22.34131149091743:bitscore_sum=3276.0:capture_class_counter=c__AC1--1||c__Alphaproteobacteria--22||c__Bacilli--3||c__Desulfobacteria--1||c__Desulfovibrionia--2||c__Gammaproteobacteria--11||c__Leptospirae--1||c__UBA9160--3:capture_domain_counter=d__Bacteria--44:capture_family_counter=f__Acetobacteraceae--1||f__Ancalomicrobiaceae--1||f__Azospirillaceae--3||f__Beijerinckiaceae--3||f__Burkholderiaceae--3||f__Caulobacteraceae--3||f__Desulfosarcinaceae--1||f__Desulfovibrionaceae--2||f__Devosiaceae--1||f__Ectothiorhodospiraceae--1||f__Leptospiraceae--1||f__Magnetospirillaceae--1||f__NBRC-103111--1||f__Planococcaceae--2||f__Pseudomonadaceae--6||f__Rhizobiaceae--1||f__Sphingomonadaceae--1||f__UBA2255--1||f__UBA4765--1||f__UBA9160--3||f__Xanthobacteraceae--6||f__Xanthomonadaceae--1:capture_genus_counter=g__Allorhizobium--1||g__Azospirillum--1||g__Bradyrhizobium--4||g__Burkholderia--1||g__CAIZDL01--2||g__Caulobacter--3||g__Desulfosarcina--1||g__Devosia--1||g__Duganella--1||g__Gorillibacterium--1||g__JADFZP01--1||g__Leptospira--1||g__Methylobacterium--2||g__Microvirga--1||g__Prosthecomicrobium_A--1||g__Pseudodesulfovibrio--2||g__Pseudoduganella--1||g__Pseudolabrys--1||g__Pseudomonas_E--5||g__Pseudomonas_K--1||g__Rhodopseudomonas--1||g__Roseomonas--1||g__Sphingomonas--1||g__Thioalkalivibrio_A--1||g__UBA2255--1||g__UBA4765--1||g__UBA9160--3||g__Ureibacillus--2||g__Xanthomonas--1:capture_order_counter=o__AC1--1||o__Acetobacterales--1||o__Azospirillales--3||o__Bacillales_A--2||o__Burkholderiales--3||o__Caulobacterales--3||o__Desulfobacterales--1||o__Desulfovibrionales--2||o__Ectothiorhodospirales--1||o__Leptospirales--1||o__Paenibacillales--1||o__Pseudomonadales--6||o__Rhizobiales--13||o__Rhodospirillales--1||o__Sphingomonadales--1||o__UBA9160--3||o__Xanthomonadales--1:capture_phylum_counter=p__Desulfobacterota--1||p__Desulfobacterota_I--2||p__Edwardsbacteria--1||p__Firmicutes--3||p__Myxococcota_A--3||p__Proteobacteria--33||p__Spirochaetota--1:capture_species_counter=s__Allorhizobium sp001296045--1||s__Azospirillum sp017356015--1||s__Bradyrhizobium manausense--2||s__Bradyrhizobium sp000426245--1||s__Bradyrhizobium sp900176205--1||s__Burkholderia cenocepacia_B--1||s__CAIZDL01 sp903856295--2||s__Caulobacter hibisci--2||s__Caulobacter sp013181195--1||s__Desulfosarcina alkanivorans--1||s__Devosia marina--1||s__Duganella sp003416985--1||s__Gorillibacterium massiliense--1||s__JADFZP01 sp015232485--1||s__Leptospira adleri--1||s__Methylobacterium sp003173775--2||s__Microvirga sp009910705--1||s__Prosthecomicrobium_A hirschii--1||s__Pseudodesulfovibrio sp008001235--2||s__Pseudoduganella namucuonensis--1||s__Pseudolabrys sp003133345--1||s__Pseudomonas_E brassicae--1||s__Pseudomonas_E fulgida--1||s__Pseudomonas_E putida_T--1||s__Pseudomonas_E saxonica--1||s__Pseudomonas_E sp003253735--1||s__Pseudomonas_K sp004801855--1||s__Rhodopseudomonas palustris_G--1||s__Roseomonas aestuarii--1||s__Sphingomonas populi--1||s__Thioalkalivibrio_A denitrificans--1||s__UBA2255 sp002347565--1||s__UBA4765 sp002365175--1||s__UBA9160 sp003520425--3||s__Ureibacillus antri--2||s__Xanthomonas cucurbitae--1:evalue_avg=2.995670218614528e-35:evalue_max=5.77e-34:evalue_min=6.17e-60:evalue_std=1.233362170538161e-34:evalue_sum=6.590474480951961e-34:gapopen_avg=0.2727272727272727:gapopen_max=2.0:gapopen_min=0.0:gapopen_std=0.6310850959010189:gapopen_sum=6.0:gtdb_class_counter=c__Alphaproteobacteria--40:gtdb_domain_counter=d__Bacteria--40:gtdb_family_counter=f__Ancalomicrobiaceae--1||f__Rhodobacteraceae--2||f__Xanthobacteraceae--37:gtdb_genus_counter=g__Blastochloris--4||g__Bradyrhizobium--30||g__CAIYYN01--1||g__Epibacterium--2||g__PALSA-894--1||g__Tardiphaga--2:gtdb_order_counter=o__Rhizobiales--38||o__Rhodobacterales--2:gtdb_phylum_counter=p__Proteobacteria--40:gtdb_species_counter=s__Blastochloris sulfoviridis--1||s__Blastochloris tepida--2||s__Blastochloris viridis--1||s__Bradyrhizobium betae_A--1||s__Bradyrhizobium denitrificans--3||s__Bradyrhizobium diazoefficiens--1||s__Bradyrhizobium diazoefficiens_G--1||s__Bradyrhizobium forestalis--1||s__Bradyrhizobium guangxiense--1||s__Bradyrhizobium huanghuaihaiense--1||s__Bradyrhizobium iriomotense_A--1||s__Bradyrhizobium iriomotense_B--1||s__Bradyrhizobium japonicum_F--1||s__Bradyrhizobium liaoningense_B--1||s__Bradyrhizobium niftali--1||s__Bradyrhizobium nitroreducens--1||s__Bradyrhizobium oligotrophicum--1||s__Bradyrhizobium sacchari--1||s__Bradyrhizobium shewense--1||s__Bradyrhizobium sp000026145--1||s__Bradyrhizobium sp000239775--1||s__Bradyrhizobium sp000239795--1||s__Bradyrhizobium sp001590795--1||s__Bradyrhizobium sp002531575--1||s__Bradyrhizobium sp004216735--1||s__Bradyrhizobium sp013178945--1||s__Bradyrhizobium sp014198245--1||s__Bradyrhizobium sp015291645--1||s__Bradyrhizobium sp900176205--1||s__Bradyrhizobium stylosanthis--1||s__Bradyrhizobium yuanmingense--1||s__CAIYYN01 sp903930435--1||s__Epibacterium mobile--1||s__Epibacterium scottomollicae--1||s__PALSA-894 sp005884685--1||s__Tardiphaga sp002256345--1||s__Tardiphaga sp900114605--1:heptad_counter=MCP-24H--1||MCP-38H--82||MCP-44H--1:lbd_counter=:lca_tree=f__Xanthobacteraceae:length_avg=138.63636363636363:length_max=160.0:length_min=92.0:length_std=23.00630442487544:length_sum=3050.0:mismatch_avg=39.45454545454545:mismatch_max=69.0:mismatch_min=15.0:mismatch_std=18.760970816405692:mismatch_sum=868.0:name=N749830:qcovhsp_avg=97.78636363636365:qcovhsp_max=100.0:qcovhsp_min=95.1:qcovhsp_std=1.4785113022887826:qcovhsp_sum=2151.3:qend_avg=141.4090909090909:qend_max=165.0:qend_min=92.0:qend_std=24.908707773461934:qend_sum=3111.0:qstart_avg=4.045454545454546:qstart_max=9.0:qstart_min=1.0:qstart_std=2.5537511667437416:qstart_sum=89.0:ref_name_counter=GB_GCA_002256345.1_protein.faa_NKIY01000005.1_439@PF00015_full_PFAM.374.541--7||GB_GCA_005884685.1_protein.faa_VBAH01000015.1_30@PF00015_full_PFAM.368.539--5||RS_GCF_000938255.1_protein.faa_NZ_JYMR01000005.1_263@PF00015_full_PFAM.373.553--4||RS_GCF_003966715.1_protein.faa_NZ_AP018907.1_2370@PF00015_full_PFAM.374.541--3||RS_GCF_003989665.1_protein.faa_NZ_RZIJ01000011.1_19@PF00015_full_PFAM.363.533--1||RS_GCF_018224925.1_protein.faa_NZ_JAGTUF010000004.1_122@PF00015_full_PFAM.368.536--1||RS_GCF_900129505.1_protein.faa_NZ_LT670818.1_1458@PF00015_full_PFAM.453.628--1:scovhsp_avg=80.97272727272727:scovhsp_max=94.6:scovhsp_min=53.8:scovhsp_std=12.832591759087922:scovhsp_sum=1781.3999999999999:send_avg=146.9090909090909:send_max=161.0:send_min=94.0:send_std=20.313985543413402:send_sum=3232.0:sstart_avg=9.409090909090908:sstart_max=51.0:sstart_min=1.0:sstart_std=12.812416191257944:sstart_sum=207.0],((0e2cbfd7-b449-42fb-b856-7aa77d1cf20c_4@MCPsignal.27.80:5e-09[&&NHX:Sample=rhizpot1:Type=capture:capture_class=c__Alphaproteobacteria:capture_domain=d__Bacteria:capture_family=f__Magnetospirillaceae:capture_genus=g__Phaeospirillum:capture_order=o__Rhodospirillales:capture_phylum=p__Proteobacteria:capture_species=s__Phaeospirillum sp903853455:heptad=MCP-38H],(GB_GCA_017305665.1_protein.faa_JAFKKH010000025.1_32@PF00015_full_PFAM.370.538:0.0508523[&&NHX:Type=GTDB:gtdb_class=c__Alphaproteobacteria:gtdb_domain=d__Bacteria:gtdb_family=f__Xanthobacteraceae:gtdb_genus=g__Nitrobacter:gtdb_order=o__Rhizobiales:gtdb_phylum=p__Proteobacteria:gtdb_species=s__Nitrobacter sp017305665:heptad=MCP-38H:species=d__Bacteria_p__Proteobacteria_c__Alphaproteobacteria_o__Rhizobiales_f__Xanthobacteraceae_g__Nitrobacter_s__Nitrobacter sp017305665],GB_GCA_002083525.1_protein.faa_LWDM01000074.1_206@PF00015_full_PFAM.361.550:0.188118[&&NHX:Type=GTDB:gtdb_class=c__Alphaproteobacteria:gtdb_domain=d__Bacteria:gtdb_family=f__Xanthobacteraceae:gtdb_genus=g__SG-bin9:gtdb_order=o__Rhizobiales:gtdb_phylum=p__Proteobacteria:gtdb_species=s__SG-bin9 sp002083525:heptad=MCP-38H:species=d__Bacteria_p__Proteobacteria_c__Alphaproteobacteria_o__Rhizobiales_f__Xanthobacteraceae_g__SG-bin9_s__SG-bin9 sp002083525])0.989:0.24803[&&NHX:Sample_counter=:Type_counter=GTDB--2:capture_class_counter=:capture_domain_counter=:capture_family_counter=:capture_genus_counter=:capture_order_counter=:capture_phylum_counter=:capture_species_counter=:evoltype=D:gtdb_class_counter=c__Alphaproteobacteria--2:gtdb_domain_counter=d__Bacteria--2:gtdb_family_counter=f__Xanthobacteraceae--2:gtdb_genus_counter=g__Nitrobacter--1||g__SG-bin9--1:gtdb_order_counter=o__Rhizobiales--2:gtdb_phylum_counter=p__Proteobacteria--2:gtdb_species_counter=s__Nitrobacter sp017305665--1||s__SG-bin9 sp002083525--1:heptad_counter=MCP-38H--2:lbd_counter=:lca=d__Bacteria:lca_tree=f__Xanthobacteraceae:name=N749834:ref_name_counter=])0.485:0.0211256[&&NHX:Sample_counter=rhizpot1--1:Type_counter=GTDB--2||capture--1:capture_class_counter=c__Alphaproteobacteria--1:capture_domain_counter=d__Bacteria--1:capture_family_counter=f__Magnetospirillaceae--1:capture_genus_counter=g__Phaeospirillum--1:capture_order_counter=o__Rhodospirillales--1:capture_phylum_counter=p__Proteobacteria--1:capture_species_counter=s__Phaeospirillum sp903853455--1:gtdb_class_counter=c__Alphaproteobacteria--2:gtdb_domain_counter=d__Bacteria--2:gtdb_family_counter=f__Xanthobacteraceae--2:gtdb_genus_counter=g__Nitrobacter--1||g__SG-bin9--1:gtdb_order_counter=o__Rhizobiales--2:gtdb_phylum_counter=p__Proteobacteria--2:gtdb_species_counter=s__Nitrobacter sp017305665--1||s__SG-bin9 sp002083525--1:heptad_counter=MCP-38H--3:lbd_counter=:lca_tree=f__Xanthobacteraceae:name=N749835:ref_name_counter=],(87f18f99-f91e-4e3e-bc08-94d35def5cc6_4@MCPsignal.36.88:5e-09[&&NHX:Sample=rhizpot2:Type=capture:capture_class=c__Gammaproteobacteria:capture_domain=d__Bacteria:capture_family=f__Chromobacteriaceae:capture_genus=g__Aquitalea:capture_order=o__Burkholderiales:capture_phylum=p__Proteobacteria:capture_species=s__Aquitalea magnusonii:heptad=MCP-38H],(RS_GCF_005160265.1_protein.faa_NZ_CP039865.1_1414@PF00015_full_PFAM.371.550:0.19242[&&NHX:Type=GTDB:gtdb_class=c__Alphaproteobacteria:gtdb_domain=d__Bacteria:gtdb_family=f__Phreatobacteraceae:gtdb_genus=g__Phreatobacter:gtdb_order=o__Rhizobiales:gtdb_phylum=p__Proteobacteria:gtdb_species=s__Phreatobacter sp005160265:heptad=MCP-38H:species=d__Bacteria_p__Proteobacteria_c__Alphaproteobacteria_o__Rhizobiales_f__Phreatobacteraceae_g__Phreatobacter_s__Phreatobacter sp005160265],(GB_GCA_001464235.1_protein.faa_LNFH01000152.1_1@PF00015_full_PFAM.242.418:0.020754[&&NHX:Type=GTDB:gtdb_class=c__Alphaproteobacteria:gtdb_domain=d__Bacteria:gtdb_family=f__Phreatobacteraceae:gtdb_genus=g__Phreatobacter:gtdb_order=o__Rhizobiales:gtdb_phylum=p__Proteobacteria:gtdb_species=s__Phreatobacter sp001464235:heptad=MCP-38H:species=d__Bacteria_p__Proteobacteria_c__Alphaproteobacteria_o__Rhizobiales_f__Phreatobacteraceae_g__Phreatobacter_s__Phreatobacter sp001464235],(RS_GCF_003046185.1_protein.faa_NZ_PZZL01000001.1_305@PF00015_full_PFAM.372.546:0.0196698[&&NHX:Type=GTDB:gtdb_class=c__Alphaproteobacteria:gtdb_domain=d__Bacteria:gtdb_family=f__Phreatobacteraceae:gtdb_genus=g__Phreatobacter:gtdb_order=o__Rhizobiales:gtdb_phylum=p__Proteobacteria:gtdb_species=s__Phreatobacter oligotrophus:heptad=MCP-38H:species=d__Bacteria_p__Proteobacteria_c__Alphaproteobacteria_o__Rhizobiales_f__Phreatobacteraceae_g__Phreatobacter_s__Phreatobacter oligotrophus],576519ce-5673-4dd6-b119-b01d0ed35ba6_1@MCPsignal.127.209:0.148337[&&NHX:Sample=rhiztom3:Type=capture:capture_class=c__Desulfuromonadia:capture_domain=d__Bacteria:capture_family=f__Pseudopelobacteraceae:capture_genus=g__JACPFJ01:capture_order=o__Geobacterales:capture_phylum=p__Desulfobacterota:capture_species=s__JACPFJ01 sp015688915:heptad=MCP-38H])0.321:0.0304934[&&NHX:Sample_counter=rhiztom3--1:Type_counter=GTDB--1||capture--1:capture_class_counter=c__Desulfuromonadia--1:capture_domain_counter=d__Bacteria--1:capture_family_counter=f__Pseudopelobacteraceae--1:capture_genus_counter=g__JACPFJ01--1:capture_order_counter=o__Geobacterales--1:capture_phylum_counter=p__Desulfobacterota--1:capture_species_counter=s__JACPFJ01 sp015688915--1:gtdb_class_counter=c__Alphaproteobacteria--1:gtdb_domain_counter=d__Bacteria--1:gtdb_family_counter=f__Phreatobacteraceae--1:gtdb_genus_counter=g__Phreatobacter--1:gtdb_order_counter=o__Rhizobiales--1:gtdb_phylum_counter=p__Proteobacteria--1:gtdb_species_counter=s__Phreatobacter oligotrophus--1:heptad_counter=MCP-38H--2:lbd_counter=:lca_tree=s__Phreatobacter oligotrophus:name=N749841:ref_name_counter=])0.99:0.188092[&&NHX:Sample_counter=rhiztom3--1:Type_counter=GTDB--2||capture--1:capture_class_counter=c__Desulfuromonadia--1:capture_domain_counter=d__Bacteria--1:capture_family_counter=f__Pseudopelobacteraceae--1:capture_genus_counter=g__JACPFJ01--1:capture_order_counter=o__Geobacterales--1:capture_phylum_counter=p__Desulfobacterota--1:capture_species_counter=s__JACPFJ01 sp015688915--1:gtdb_class_counter=c__Alphaproteobacteria--2:gtdb_domain_counter=d__Bacteria--2:gtdb_family_counter=f__Phreatobacteraceae--2:gtdb_genus_counter=g__Phreatobacter--2:gtdb_order_counter=o__Rhizobiales--2:gtdb_phylum_counter=p__Proteobacteria--2:gtdb_species_counter=s__Phreatobacter oligotrophus--1||s__Phreatobacter sp001464235--1:heptad_counter=MCP-38H--3:lbd_counter=:lca_tree=g__Phreatobacter:name=N749842:ref_name_counter=])0.909:0.168358[&&NHX:Sample_counter=rhiztom3--1:Type_counter=GTDB--3||capture--1:capture_class_counter=c__Desulfuromonadia--1:capture_domain_counter=d__Bacteria--1:capture_family_counter=f__Pseudopelobacteraceae--1:capture_genus_counter=g__JACPFJ01--1:capture_order_counter=o__Geobacterales--1:capture_phylum_counter=p__Desulfobacterota--1:capture_species_counter=s__JACPFJ01 sp015688915--1:gtdb_class_counter=c__Alphaproteobacteria--3:gtdb_domain_counter=d__Bacteria--3:gtdb_family_counter=f__Phreatobacteraceae--3:gtdb_genus_counter=g__Phreatobacter--3:gtdb_order_counter=o__Rhizobiales--3:gtdb_phylum_counter=p__Proteobacteria--3:gtdb_species_counter=s__Phreatobacter oligotrophus--1||s__Phreatobacter sp001464235--1||s__Phreatobacter sp005160265--1:heptad_counter=MCP-38H--4:lbd_counter=:lca_tree=g__Phreatobacter:name=N749843:ref_name_counter=])0.811:0.0724883[&&NHX:Sample_counter=rhizpot2--1||rhiztom3--1:Type_counter=GTDB--3||capture--2:capture_class_counter=c__Desulfuromonadia--1||c__Gammaproteobacteria--1:capture_domain_counter=d__Bacteria--2:capture_family_counter=f__Chromobacteriaceae--1||f__Pseudopelobacteraceae--1:capture_genus_counter=g__Aquitalea--1||g__JACPFJ01--1:capture_order_counter=o__Burkholderiales--1||o__Geobacterales--1:capture_phylum_counter=p__Desulfobacterota--1||p__Proteobacteria--1:capture_species_counter=s__Aquitalea magnusonii--1||s__JACPFJ01 sp015688915--1:gtdb_class_counter=c__Alphaproteobacteria--3:gtdb_domain_counter=d__Bacteria--3:gtdb_family_counter=f__Phreatobacteraceae--3:gtdb_genus_counter=g__Phreatobacter--3:gtdb_order_counter=o__Rhizobiales--3:gtdb_phylum_counter=p__Proteobacteria--3:gtdb_species_counter=s__Phreatobacter oligotrophus--1||s__Phreatobacter sp001464235--1||s__Phreatobacter sp005160265--1:heptad_counter=MCP-38H--5:lbd_counter=:lca_tree=g__Phreatobacter:name=N749844:ref_name_counter=])0.943:0.116795[&&NHX:Sample_counter=rhizpot1--1||rhizpot2--1||rhiztom3--1:Type_counter=GTDB--5||capture--3:capture_class_counter=c__Alphaproteobacteria--1||c__Desulfuromonadia--1||c__Gammaproteobacteria--1:capture_domain_counter=d__Bacteria--3:capture_family_counter=f__Chromobacteriaceae--1||f__Magnetospirillaceae--1||f__Pseudopelobacteraceae--1:capture_genus_counter=g__Aquitalea--1||g__JACPFJ01--1||g__Phaeospirillum--1:capture_order_counter=o__Burkholderiales--1||o__Geobacterales--1||o__Rhodospirillales--1:capture_phylum_counter=p__Desulfobacterota--1||p__Proteobacteria--2:capture_species_counter=s__Aquitalea magnusonii--1||s__JACPFJ01 sp015688915--1||s__Phaeospirillum sp903853455--1:gtdb_class_counter=c__Alphaproteobacteria--5:gtdb_domain_counter=d__Bacteria--5:gtdb_family_counter=f__Phreatobacteraceae--3||f__Xanthobacteraceae--2:gtdb_genus_counter=g__Nitrobacter--1||g__Phreatobacter--3||g__SG-bin9--1:gtdb_order_counter=o__Rhizobiales--5:gtdb_phylum_counter=p__Proteobacteria--5:gtdb_species_counter=s__Nitrobacter sp017305665--1||s__Phreatobacter oligotrophus--1||s__Phreatobacter sp001464235--1||s__Phreatobacter sp005160265--1||s__SG-bin9 sp002083525--1:heptad_counter=MCP-38H--8:lbd_counter=:lca_tree=o__Rhizobiales:name=N749845:ref_name_counter=])0.929:0.0996758[&&NHX:Sample_counter=rhizpot1--14||rhizpot2--6||rhizpot3--20||rhiztom1--3||rhiztom2--2||rhiztom3--2:Type_counter=GTDB--45||capture--47:besthit_avg=71.64545454545454:besthit_max=89.7:besthit_min=56.3:besthit_std=10.893236314456665:besthit_sum=1576.2:bitscore_avg=148.9090909090909:bitscore_max=184.0:bitscore_min=117.0:bitscore_std=22.34131149091743:bitscore_sum=3276.0:capture_class_counter=c__AC1--1||c__Alphaproteobacteria--23||c__Bacilli--3||c__Desulfobacteria--1||c__Desulfovibrionia--2||c__Desulfuromonadia--1||c__Gammaproteobacteria--12||c__Leptospirae--1||c__UBA9160--3:capture_domain_counter=d__Bacteria--47:capture_family_counter=f__Acetobacteraceae--1||f__Ancalomicrobiaceae--1||f__Azospirillaceae--3||f__Beijerinckiaceae--3||f__Burkholderiaceae--3||f__Caulobacteraceae--3||f__Chromobacteriaceae--1||f__Desulfosarcinaceae--1||f__Desulfovibrionaceae--2||f__Devosiaceae--1||f__Ectothiorhodospiraceae--1||f__Leptospiraceae--1||f__Magnetospirillaceae--2||f__NBRC-103111--1||f__Planococcaceae--2||f__Pseudomonadaceae--6||f__Pseudopelobacteraceae--1||f__Rhizobiaceae--1||f__Sphingomonadaceae--1||f__UBA2255--1||f__UBA4765--1||f__UBA9160--3||f__Xanthobacteraceae--6||f__Xanthomonadaceae--1:capture_genus_counter=g__Allorhizobium--1||g__Aquitalea--1||g__Azospirillum--1||g__Bradyrhizobium--4||g__Burkholderia--1||g__CAIZDL01--2||g__Caulobacter--3||g__Desulfosarcina--1||g__Devosia--1||g__Duganella--1||g__Gorillibacterium--1||g__JACPFJ01--1||g__JADFZP01--1||g__Leptospira--1||g__Methylobacterium--2||g__Microvirga--1||g__Phaeospirillum--1||g__Prosthecomicrobium_A--1||g__Pseudodesulfovibrio--2||g__Pseudoduganella--1||g__Pseudolabrys--1||g__Pseudomonas_E--5||g__Pseudomonas_K--1||g__Rhodopseudomonas--1||g__Roseomonas--1||g__Sphingomonas--1||g__Thioalkalivibrio_A--1||g__UBA2255--1||g__UBA4765--1||g__UBA9160--3||g__Ureibacillus--2||g__Xanthomonas--1:capture_order_counter=o__AC1--1||o__Acetobacterales--1||o__Azospirillales--3||o__Bacillales_A--2||o__Burkholderiales--4||o__Caulobacterales--3||o__Desulfobacterales--1||o__Desulfovibrionales--2||o__Ectothiorhodospirales--1||o__Geobacterales--1||o__Leptospirales--1||o__Paenibacillales--1||o__Pseudomonadales--6||o__Rhizobiales--13||o__Rhodospirillales--2||o__Sphingomonadales--1||o__UBA9160--3||o__Xanthomonadales--1:capture_phylum_counter=p__Desulfobacterota--2||p__Desulfobacterota_I--2||p__Edwardsbacteria--1||p__Firmicutes--3||p__Myxococcota_A--3||p__Proteobacteria--35||p__Spirochaetota--1:capture_species_counter=s__Allorhizobium sp001296045--1||s__Aquitalea magnusonii--1||s__Azospirillum sp017356015--1||s__Bradyrhizobium manausense--2||s__Bradyrhizobium sp000426245--1||s__Bradyrhizobium sp900176205--1||s__Burkholderia cenocepacia_B--1||s__CAIZDL01 sp903856295--2||s__Caulobacter hibisci--2||s__Caulobacter sp013181195--1||s__Desulfosarcina alkanivorans--1||s__Devosia marina--1||s__Duganella sp003416985--1||s__Gorillibacterium massiliense--1||s__JACPFJ01 sp015688915--1||s__JADFZP01 sp015232485--1||s__Leptospira adleri--1||s__Methylobacterium sp003173775--2||s__Microvirga sp009910705--1||s__Phaeospirillum sp903853455--1||s__Prosthecomicrobium_A hirschii--1||s__Pseudodesulfovibrio sp008001235--2||s__Pseudoduganella namucuonensis--1||s__Pseudolabrys sp003133345--1||s__Pseudomonas_E brassicae--1||s__Pseudomonas_E fulgida--1||s__Pseudomonas_E putida_T--1||s__Pseudomonas_E saxonica--1||s__Pseudomonas_E sp003253735--1||s__Pseudomonas_K sp004801855--1||s__Rhodopseudomonas palustris_G--1||s__Roseomonas aestuarii--1||s__Sphingomonas populi--1||s__Thioalkalivibrio_A denitrificans--1||s__UBA2255 sp002347565--1||s__UBA4765 sp002365175--1||s__UBA9160 sp003520425--3||s__Ureibacillus antri--2||s__Xanthomonas cucurbitae--1:evalue_avg=2.995670218614528e-35:evalue_max=5.77e-34:evalue_min=6.17e-60:evalue_std=1.233362170538161e-34:evalue_sum=6.590474480951961e-34:gapopen_avg=0.2727272727272727:gapopen_max=2.0:gapopen_min=0.0:gapopen_std=0.6310850959010189:gapopen_sum=6.0:gtdb_class_counter=c__Alphaproteobacteria--45:gtdb_domain_counter=d__Bacteria--45:gtdb_family_counter=f__Ancalomicrobiaceae--1||f__Phreatobacteraceae--3||f__Rhodobacteraceae--2||f__Xanthobacteraceae--39:gtdb_genus_counter=g__Blastochloris--4||g__Bradyrhizobium--30||g__CAIYYN01--1||g__Epibacterium--2||g__Nitrobacter--1||g__PALSA-894--1||g__Phreatobacter--3||g__SG-bin9--1||g__Tardiphaga--2:gtdb_order_counter=o__Rhizobiales--43||o__Rhodobacterales--2:gtdb_phylum_counter=p__Proteobacteria--45:gtdb_species_counter=s__Blastochloris sulfoviridis--1||s__Blastochloris tepida--2||s__Blastochloris viridis--1||s__Bradyrhizobium betae_A--1||s__Bradyrhizobium denitrificans--3||s__Bradyrhizobium diazoefficiens--1||s__Bradyrhizobium diazoefficiens_G--1||s__Bradyrhizobium forestalis--1||s__Bradyrhizobium guangxiense--1||s__Bradyrhizobium huanghuaihaiense--1||s__Bradyrhizobium iriomotense_A--1||s__Bradyrhizobium iriomotense_B--1||s__Bradyrhizobium japonicum_F--1||s__Bradyrhizobium liaoningense_B--1||s__Bradyrhizobium niftali--1||s__Bradyrhizobium nitroreducens--1||s__Bradyrhizobium oligotrophicum--1||s__Bradyrhizobium sacchari--1||s__Bradyrhizobium shewense--1||s__Bradyrhizobium sp000026145--1||s__Bradyrhizobium sp000239775--1||s__Bradyrhizobium sp000239795--1||s__Bradyrhizobium sp001590795--1||s__Bradyrhizobium sp002531575--1||s__Bradyrhizobium sp004216735--1||s__Bradyrhizobium sp013178945--1||s__Bradyrhizobium sp014198245--1||s__Bradyrhizobium sp015291645--1||s__Bradyrhizobium sp900176205--1||s__Bradyrhizobium stylosanthis--1||s__Bradyrhizobium yuanmingense--1||s__CAIYYN01 sp903930435--1||s__Epibacterium mobile--1||s__Epibacterium scottomollicae--1||s__Nitrobacter sp017305665--1||s__PALSA-894 sp005884685--1||s__Phreatobacter oligotrophus--1||s__Phreatobacter sp001464235--1||s__Phreatobacter sp005160265--1||s__SG-bin9 sp002083525--1||s__Tardiphaga sp002256345--1||s__Tardiphaga sp900114605--1:heptad_counter=MCP-24H--1||MCP-38H--90||MCP-44H--1:lbd_counter=:lca_tree=o__Rhizobiales:length_avg=138.63636363636363:length_max=160.0:length_min=92.0:length_std=23.00630442487544:length_sum=3050.0:mismatch_avg=39.45454545454545:mismatch_max=69.0:mismatch_min=15.0:mismatch_std=18.760970816405692:mismatch_sum=868.0:name=N749846:qcovhsp_avg=97.78636363636365:qcovhsp_max=100.0:qcovhsp_min=95.1:qcovhsp_std=1.4785113022887826:qcovhsp_sum=2151.3:qend_avg=141.4090909090909:qend_max=165.0:qend_min=92.0:qend_std=24.908707773461934:qend_sum=3111.0:qstart_avg=4.045454545454546:qstart_max=9.0:qstart_min=1.0:qstart_std=2.5537511667437416:qstart_sum=89.0:ref_name_counter=GB_GCA_002256345.1_protein.faa_NKIY01000005.1_439@PF00015_full_PFAM.374.541--7||GB_GCA_005884685.1_protein.faa_VBAH01000015.1_30@PF00015_full_PFAM.368.539--5||RS_GCF_000938255.1_protein.faa_NZ_JYMR01000005.1_263@PF00015_full_PFAM.373.553--4||RS_GCF_003966715.1_protein.faa_NZ_AP018907.1_2370@PF00015_full_PFAM.374.541--3||RS_GCF_003989665.1_protein.faa_NZ_RZIJ01000011.1_19@PF00015_full_PFAM.363.533--1||RS_GCF_018224925.1_protein.faa_NZ_JAGTUF010000004.1_122@PF00015_full_PFAM.368.536--1||RS_GCF_900129505.1_protein.faa_NZ_LT670818.1_1458@PF00015_full_PFAM.453.628--1:scovhsp_avg=80.97272727272727:scovhsp_max=94.6:scovhsp_min=53.8:scovhsp_std=12.832591759087922:scovhsp_sum=1781.3999999999999:send_avg=146.9090909090909:send_max=161.0:send_min=94.0:send_std=20.313985543413402:send_sum=3232.0:sstart_avg=9.409090909090908:sstart_max=51.0:sstart_min=1.0:sstart_std=12.812416191257944:sstart_sum=207.0])0.045:0.0415076[&&NHX:Sample_counter=rhizpot1--17||rhizpot2--7||rhizpot3--25||rhiztom1--3||rhiztom2--2||rhiztom3--2:Type_counter=GTDB--45||capture--56:besthit_avg=71.19259259259259:besthit_max=89.7:besthit_min=56.3:besthit_std=9.92459748945192:besthit_sum=1922.2:bitscore_avg=147.07407407407408:bitscore_max=184.0:bitscore_min=117.0:bitscore_std=22.232903415928256:bitscore_sum=3971.0:capture_class_counter=c__AC1--1||c__Alphaproteobacteria--29||c__Bacilli--3||c__Campylobacteria--1||c__Desulfobacteria--1||c__Desulfovibrionia--2||c__Desulfuromonadia--1||c__Gammaproteobacteria--14||c__Leptospirae--1||c__UBA9160--3:capture_domain_counter=d__Bacteria--56:capture_family_counter=f__Acetobacteraceae--2||f__Ancalomicrobiaceae--1||f__Azospirillaceae--3||f__Beijerinckiaceae--4||f__Burkholderiaceae--3||f__Caulobacteraceae--3||f__Chromatiaceae--1||f__Chromobacteriaceae--1||f__Desulfosarcinaceae--1||f__Desulfovibrionaceae--2||f__Devosiaceae--1||f__Ectothiorhodospiraceae--1||f__Leptospiraceae--1||f__MH13--1||f__Magnetospirillaceae--2||f__NBRC-103111--1||f__Phreatobacteraceae--1||f__Planococcaceae--2||f__Pseudomonadaceae--6||f__Pseudopelobacteraceae--1||f__Rhizobiaceae--2||f__Rhodocyclaceae--1||f__Sphingomonadaceae--2||f__Sulfurospirillaceae--1||f__UBA2255--1||f__UBA4765--1||f__UBA9160--3||f__Xanthobacteraceae--6||f__Xanthomonadaceae--1:capture_genus_counter=g__Allochromatium--1||g__Allorhizobium--1||g__Aquitalea--1||g__Azospirillum--1||g__BOG-930--1||g__Bradyrhizobium--4||g__Burkholderia--1||g__CAIZDL01--2||g__Caulobacter--3||g__Desulfosarcina--1||g__Devosia--1||g__Duganella--1||g__Ensifer_A--1||g__Gorillibacterium--1||g__JACOUN01--1||g__JACPFJ01--1||g__JADFZP01--1||g__Leptospira--1||g__MH13--1||g__Methylobacterium--2||g__Microvirga--1||g__Phaeospirillum--1||g__Phreatobacter--1||g__Prosthecomicrobium_A--1||g__Pseudodesulfovibrio--2||g__Pseudoduganella--1||g__Pseudolabrys--1||g__Pseudomonas_E--5||g__Pseudomonas_K--1||g__Rhodopseudomonas--1||g__Roseomonas--1||g__Salinarimonas--1||g__Sphingomonas--2||g__Sulfurospirillum--1||g__Thioalkalivibrio_A--1||g__UBA2255--1||g__UBA4765--1||g__UBA9160--3||g__Ureibacillus--2||g__Xanthomonas--1:capture_order_counter=o__AC1--1||o__Acetobacterales--2||o__Azospirillales--3||o__Bacillales_A--2||o__Burkholderiales--5||o__Campylobacterales--1||o__Caulobacterales--3||o__Chromatiales--1||o__Desulfobacterales--1||o__Desulfovibrionales--2||o__Ectothiorhodospirales--1||o__Geobacterales--1||o__Leptospirales--1||o__Paenibacillales--1||o__Pseudomonadales--6||o__Rhizobiales--17||o__Rhodospirillales--2||o__Sphingomonadales--2||o__UBA9160--3||o__Xanthomonadales--1:capture_phylum_counter=p__Campylobacterota--1||p__Desulfobacterota--2||p__Desulfobacterota_I--2||p__Edwardsbacteria--1||p__Firmicutes--3||p__Myxococcota_A--3||p__Proteobacteria--43||p__Spirochaetota--1:capture_species_counter=s__Allochromatium vinosum--1||s__Allorhizobium sp001296045--1||s__Aquitalea magnusonii--1||s__Azospirillum sp017356015--1||s__BOG-930 sp903918195--1||s__Bradyrhizobium manausense--2||s__Bradyrhizobium sp000426245--1||s__Bradyrhizobium sp900176205--1||s__Burkholderia cenocepacia_B--1||s__CAIZDL01 sp903856295--2||s__Caulobacter hibisci--2||s__Caulobacter sp013181195--1||s__Desulfosarcina alkanivorans--1||s__Devosia marina--1||s__Duganella sp003416985--1||s__Ensifer_A sp900466575--1||s__Gorillibacterium massiliense--1||s__JACOUN01 sp016177805--1||s__JACPFJ01 sp015688915--1||s__JADFZP01 sp015232485--1||s__Leptospira adleri--1||s__MH13 sp017642935--1||s__Methylobacterium sp003173775--2||s__Microvirga sp009910705--1||s__Phaeospirillum sp903853455--1||s__Phreatobacter sp005160265--1||s__Prosthecomicrobium_A hirschii--1||s__Pseudodesulfovibrio sp008001235--2||s__Pseudoduganella namucuonensis--1||s__Pseudolabrys sp003133345--1||s__Pseudomonas_E brassicae--1||s__Pseudomonas_E fulgida--1||s__Pseudomonas_E putida_T--1||s__Pseudomonas_E saxonica--1||s__Pseudomonas_E sp003253735--1||s__Pseudomonas_K sp004801855--1||s__Rhodopseudomonas palustris_G--1||s__Roseomonas aestuarii--1||s__Salinarimonas ramus--1||s__Sphingomonas alpina_A--1||s__Sphingomonas populi--1||s__Sulfurospirillum multivorans--1||s__Thioalkalivibrio_A denitrificans--1||s__UBA2255 sp002347565--1||s__UBA4765 sp002365175--1||s__UBA9160 sp003520425--3||s__Ureibacillus antri--2||s__Xanthomonas cucurbitae--1:evalue_avg=2.687656104056282e-35:evalue_max=5.77e-34:evalue_min=6.17e-60:evalue_std=1.1164337152937057e-34:evalue_sum=7.256671480951962e-34:gapopen_avg=0.25925925925925924:gapopen_max=2.0:gapopen_min=0.0:gapopen_std=0.5943705521611524:gapopen_sum=7.0:gtdb_class_counter=c__Alphaproteobacteria--45:gtdb_domain_counter=d__Bacteria--45:gtdb_family_counter=f__Ancalomicrobiaceae--1||f__Phreatobacteraceae--3||f__Rhodobacteraceae--2||f__Xanthobacteraceae--39:gtdb_genus_counter=g__Blastochloris--4||g__Bradyrhizobium--30||g__CAIYYN01--1||g__Epibacterium--2||g__Nitrobacter--1||g__PALSA-894--1||g__Phreatobacter--3||g__SG-bin9--1||g__Tardiphaga--2:gtdb_order_counter=o__Rhizobiales--43||o__Rhodobacterales--2:gtdb_phylum_counter=p__Proteobacteria--45:gtdb_species_counter=s__Blastochloris sulfoviridis--1||s__Blastochloris tepida--2||s__Blastochloris viridis--1||s__Bradyrhizobium betae_A--1||s__Bradyrhizobium denitrificans--3||s__Bradyrhizobium diazoefficiens--1||s__Bradyrhizobium diazoefficiens_G--1||s__Bradyrhizobium forestalis--1||s__Bradyrhizobium guangxiense--1||s__Bradyrhizobium huanghuaihaiense--1||s__Bradyrhizobium iriomotense_A--1||s__Bradyrhizobium iriomotense_B--1||s__Bradyrhizobium japonicum_F--1||s__Bradyrhizobium liaoningense_B--1||s__Bradyrhizobium niftali--1||s__Bradyrhizobium nitroreducens--1||s__Bradyrhizobium oligotrophicum--1||s__Bradyrhizobium sacchari--1||s__Bradyrhizobium shewense--1||s__Bradyrhizobium sp000026145--1||s__Bradyrhizobium sp000239775--1||s__Bradyrhizobium sp000239795--1||s__Bradyrhizobium sp001590795--1||s__Bradyrhizobium sp002531575--1||s__Bradyrhizobium sp004216735--1||s__Bradyrhizobium sp013178945--1||s__Bradyrhizobium sp014198245--1||s__Bradyrhizobium sp015291645--1||s__Bradyrhizobium sp900176205--1||s__Bradyrhizobium stylosanthis--1||s__Bradyrhizobium yuanmingense--1||s__CAIYYN01 sp903930435--1||s__Epibacterium mobile--1||s__Epibacterium scottomollicae--1||s__Nitrobacter sp017305665--1||s__PALSA-894 sp005884685--1||s__Phreatobacter oligotrophus--1||s__Phreatobacter sp001464235--1||s__Phreatobacter sp005160265--1||s__SG-bin9 sp002083525--1||s__Tardiphaga sp002256345--1||s__Tardiphaga sp900114605--1:heptad_counter=MCP-24H--1||MCP-38H--99||MCP-44H--1:lbd_counter=:lca_tree=o__Rhizobiales:length_avg=135.22222222222223:length_max=160.0:length_min=92.0:length_std=24.692467448959988:length_sum=3651.0:mismatch_avg=39.074074074074076:mismatch_max=69.0:mismatch_min=15.0:mismatch_std=17.55853052797968:mismatch_sum=1055.0:name=N749847:qcovhsp_avg=97.90370370370371:qcovhsp_max=100.0:qcovhsp_min=95.1:qcovhsp_std=1.3976577883900245:qcovhsp_sum=2643.4:qend_avg=137.55555555555554:qend_max=165.0:qend_min=92.0:qend_std=26.342906406634746:qend_sum=3714.0:qstart_avg=3.5925925925925926:qstart_max=9.0:qstart_min=1.0:qstart_std=2.5001424460842725:qstart_sum=97.0:ref_name_counter=GB_GCA_002256345.1_protein.faa_NKIY01000005.1_439@PF00015_full_PFAM.374.541--9||GB_GCA_005884685.1_protein.faa_VBAH01000015.1_30@PF00015_full_PFAM.368.539--5||GB_GCA_008107755.1_protein.faa_VIRH01000124.1_93@PF00015_full_PFAM.253.426--2||RS_GCF_000938255.1_protein.faa_NZ_JYMR01000005.1_263@PF00015_full_PFAM.373.553--4||RS_GCF_003966715.1_protein.faa_NZ_AP018907.1_2370@PF00015_full_PFAM.374.541--3||RS_GCF_003989665.1_protein.faa_NZ_RZIJ01000011.1_19@PF00015_full_PFAM.363.533--1||RS_GCF_013839445.1_protein.faa_NZ_JACDIT010000005.1_181@PF00015_full_PFAM.316.479--1||RS_GCF_018224925.1_protein.faa_NZ_JAGTUF010000004.1_122@PF00015_full_PFAM.368.536--1||RS_GCF_900129505.1_protein.faa_NZ_LT670818.1_1458@PF00015_full_PFAM.453.628--1:scovhsp_avg=79.20370370370371:scovhsp_max=94.6:scovhsp_min=53.8:scovhsp_std=14.00957039591374:scovhsp_sum=2138.5:send_avg=143.88888888888889:send_max=164.0:send_min=94.0:send_std=22.0895612891863:send_sum=3885.0:sstart_avg=9.777777777777779:sstart_max=51.0:sstart_min=1.0:sstart_std=11.600176833311746:sstart_sum=264.0],(cbce5a37-aa74-4ee4-ba11-1e6f57c0b591_3@MCPsignal.225.379:0.338212[&&NHX:Sample=rhizpot1:Type=capture:besthit=59.9:bitscore=143.0:capture_class=c__Gammaproteobacteria:capture_domain=d__Bacteria:capture_family=f__Methylococcaceae:capture_genus=g__UBA6136:capture_order=o__Methylococcales:capture_phylum=p__Proteobacteria:capture_species=s__UBA6136 sp903835265:evalue=1.15e-43:gapopen=0.0:heptad=MCP-38H:length=152.0:mismatch=61.0:qcovhsp=98.7:qend=154.0:qstart=3.0:ref_name=GB_GCA_005884685.1_protein.faa_VBAH01000072.1_87@PF00015_full_PFAM.648.825:scovhsp=85.9:send=159.0:sstart=8.0],((((GB_GCA_903889985.1_protein.faa_CAISZN010000576.1_4@PF00015_full_PFAM.245.422:0.045452[&&NHX:Type=GTDB:gtdb_class=c__Alphaproteobacteria:gtdb_domain=d__Bacteria:gtdb_family=f__Beijerinckiaceae:gtdb_genus=g__28-YEA-48:gtdb_order=o__Rhizobiales:gtdb_phylum=p__Proteobacteria:gtdb_species=s__28-YEA-48 sp903889985:heptad=MCP-38H:species=d__Bacteria_p__Proteobacteria_c__Alphaproteobacteria_o__Rhizobiales_f__Beijerinckiaceae_g__28-YEA-48_s__28-YEA-48 sp903889985],(GB_GCA_903884435.1_protein.faa_CAISEY010000110.1_4@PF00015_full_PFAM.260.418:0.0872448[&&NHX:Type=GTDB:gtdb_class=c__Alphaproteobacteria:gtdb_domain=d__Bacteria:gtdb_family=f__Beijerinckiaceae:gtdb_genus=g__28-YEA-48:gtdb_order=o__Rhizobiales:gtdb_phylum=p__Proteobacteria:gtdb_species=s__28-YEA-48 sp903884435:heptad=MCP-38H:species=d__Bacteria_p__Proteobacteria_c__Alphaproteobacteria_o__Rhizobiales_f__Beijerinckiaceae_g__28-YEA-48_s__28-YEA-48 sp903884435],(((GB_GCA_903931945.1_protein.faa_CAIZEI010000062.1_37@PF00015_full_PFAM.247.419:0.03554[&&NHX:Type=GTDB:gtdb_class=c__Alphaproteobacteria:gtdb_domain=d__Bacteria:gtdb_family=f__Beijerinckiaceae:gtdb_genus=g__28-YEA-48:gtdb_order=o__Rhizobiales:gtdb_phylum=p__Proteobacteria:gtdb_species=s__28-YEA-48 sp903931945:heptad=MCP-38H:species=d__Bacteria_p__Proteobacteria_c__Alphaproteobacteria_o__Rhizobiales_f__Beijerinckiaceae_g__28-YEA-48_s__28-YEA-48 sp903931945],GB_GCA_903825465.1_protein.faa_CAIKAR010000132.1_15@PF00015_full_PFAM.244.412:0.0367686[&&NHX:Type=GTDB:gtdb_class=c__Alphaproteobacteria:gtdb_domain=d__Bacteria:gtdb_family=f__Beijerinckiaceae:gtdb_genus=g__28-YEA-48:gtdb_order=o__Rhizobiales:gtdb_phylum=p__Proteobacteria:gtdb_species=s__28-YEA-48 sp903825465:heptad=MCP-38H:species=d__Bacteria_p__Proteobacteria_c__Alphaproteobacteria_o__Rhizobiales_f__Beijerinckiaceae_g__28-YEA-48_s__28-YEA-48 sp903825465])0.896:0.0205798[&&NHX:Sample_counter=:Type_counter=GTDB--2:capture_class_counter=:capture_domain_counter=:capture_family_counter=:capture_genus_counter=:capture_order_counter=:capture_phylum_counter=:capture_species_counter=:evoltype=D:gtdb_class_counter=c__Alphaproteobacteria--2:gtdb_domain_counter=d__Bacteria--2:gtdb_family_counter=f__Beijerinckiaceae--2:gtdb_genus_counter=g__28-YEA-48--2:gtdb_order_counter=o__Rhizobiales--2:gtdb_phylum_counter=p__Proteobacteria--2:gtdb_species_counter=s__28-YEA-48 sp903825465--1||s__28-YEA-48 sp903931945--1:heptad_counter=MCP-38H--2:lbd_counter=:lca=d__Bacteria:lca_tree=g__28-YEA-48:name=N749853:ref_name_counter=],GB_GCA_903885755.1_protein.faa_CAISJZ010000253.1_3@PF00015_full_PFAM.243.416:0.0104809[&&NHX:Type=GTDB:gtdb_class=c__Alphaproteobacteria:gtdb_domain=d__Bacteria:gtdb_family=f__Beijerinckiaceae:gtdb_genus=g__28-YEA-48:gtdb_order=o__Rhizobiales:gtdb_phylum=p__Proteobacteria:gtdb_species=s__28-YEA-48 sp903885755:heptad=MCP-38H:species=d__Bacteria_p__Proteobacteria_c__Alphaproteobacteria_o__Rhizobiales_f__Beijerinckiaceae_g__28-YEA-48_s__28-YEA-48 sp903885755])0.616:0.00410074[&&NHX:Sample_counter=:Type_counter=GTDB--3:capture_class_counter=:capture_domain_counter=:capture_family_counter=:capture_genus_counter=:capture_order_counter=:capture_phylum_counter=:capture_species_counter=:evoltype=D:gtdb_class_counter=c__Alphaproteobacteria--3:gtdb_domain_counter=d__Bacteria--3:gtdb_family_counter=f__Beijerinckiaceae--3:gtdb_genus_counter=g__28-YEA-48--3:gtdb_order_counter=o__Rhizobiales--3:gtdb_phylum_counter=p__Proteobacteria--3:gtdb_species_counter=s__28-YEA-48 sp903825465--1||s__28-YEA-48 sp903885755--1||s__28-YEA-48 sp903931945--1:heptad_counter=MCP-38H--3:lbd_counter=:lca=d__Bacteria:lca_tree=g__28-YEA-48:name=N749855:ref_name_counter=],GB_GCA_903861645.1_protein.faa_CAIOVE010000089.1_18@PF00015_full_PFAM.236.408:0.00833196[&&NHX:Type=GTDB:gtdb_class=c__Alphaproteobacteria:gtdb_domain=d__Bacteria:gtdb_family=f__Beijerinckiaceae:gtdb_genus=g__28-YEA-48:gtdb_order=o__Rhizobiales:gtdb_phylum=p__Proteobacteria:gtdb_species=s__28-YEA-48 sp903861645:heptad=MCP-38H:species=d__Bacteria_p__Proteobacteria_c__Alphaproteobacteria_o__Rhizobiales_f__Beijerinckiaceae_g__28-YEA-48_s__28-YEA-48 sp903861645])0.998:0.0816796[&&NHX:Sample_counter=:Type_counter=GTDB--4:capture_class_counter=:capture_domain_counter=:capture_family_counter=:capture_genus_counter=:capture_order_counter=:capture_phylum_counter=:capture_species_counter=:evoltype=D:gtdb_class_counter=c__Alphaproteobacteria--4:gtdb_domain_counter=d__Bacteria--4:gtdb_family_counter=f__Beijerinckiaceae--4:gtdb_genus_counter=g__28-YEA-48--4:gtdb_order_counter=o__Rhizobiales--4:gtdb_phylum_counter=p__Proteobacteria--4:gtdb_species_counter=s__28-YEA-48 sp903825465--1||s__28-YEA-48 sp903861645--1||s__28-YEA-48 sp903885755--1||s__28-YEA-48 sp903931945--1:heptad_counter=MCP-38H--4:lbd_counter=:lca=d__Bacteria:lca_tree=g__28-YEA-48:name=N749857:ref_name_counter=])0.74:0.0131629[&&NHX:Sample_counter=:Type_counter=GTDB--5:capture_class_counter=:capture_domain_counter=:capture_family_counter=:capture_genus_counter=:capture_order_counter=:capture_phylum_counter=:capture_species_counter=:evoltype=D:gtdb_class_counter=c__Alphaproteobacteria--5:gtdb_domain_counter=d__Bacteria--5:gtdb_family_counter=f__Beijerinckiaceae--5:gtdb_genus_counter=g__28-YEA-48--5:gtdb_order_counter=o__Rhizobiales--5:gtdb_phylum_counter=p__Proteobacteria--5:gtdb_species_counter=s__28-YEA-48 sp903825465--1||s__28-YEA-48 sp903861645--1||s__28-YEA-48 sp903884435--1||s__28-YEA-48 sp903885755--1||s__28-YEA-48 sp903931945--1:heptad_counter=MCP-38H--5:lbd_counter=:lca=d__Bacteria:lca_tree=g__28-YEA-48:name=N749858:ref_name_counter=])0.914:0.0397078[&&NHX:Sample_counter=:Type_counter=GTDB--6:capture_class_counter=:capture_domain_counter=:capture_family_counter=:capture_genus_counter=:capture_order_counter=:capture_phylum_counter=:capture_species_counter=:evoltype=D:gtdb_class_counter=c__Alphaproteobacteria--6:gtdb_domain_counter=d__Bacteria--6:gtdb_family_counter=f__Beijerinckiaceae--6:gtdb_genus_counter=g__28-YEA-48--6:gtdb_order_counter=o__Rhizobiales--6:gtdb_phylum_counter=p__Proteobacteria--6:gtdb_species_counter=s__28-YEA-48 sp903825465--1||s__28-YEA-48 sp903861645--1||s__28-YEA-48 sp903884435--1||s__28-YEA-48 sp903885755--1||s__28-YEA-48 sp903889985--1||s__28-YEA-48 sp903931945--1:heptad_counter=MCP-38H--6:lbd_counter=:lca=d__Bacteria:lca_tree=g__28-YEA-48:name=N749859:ref_name_counter=],(((e32cc5d0-20c0-49d8-91f1-a1c508974239_5@MCPsignal.119.258:5e-09[&&NHX:Sample=rhizpot1:Type=capture:besthit=77.7:bitscore=183.0:capture_class=c__Alphaproteobacteria:capture_domain=d__Bacteria:capture_family=f__Sphingomonadaceae:capture_genus=g__Sphingomonas:capture_order=o__Sphingomonadales:capture_phylum=p__Proteobacteria:capture_species=s__Sphingomonas trueperi_A:evalue=9.45e-60:gapopen=0.0:heptad=MCP-38H:length=139.0:mismatch=31.0:qcovhsp=100.0:qend=139.0:qstart=1.0:ref_name=GB_GCA_001898965.1_protein.faa_MKVW01000001.1_222@PF00015_full_PFAM.242.415:scovhsp=80.3:send=146.0:sstart=8.0],77b84301-56a8-426d-b35f-da571ea27194_3@MCPsignal.115.188:0.0506183[&&NHX:Sample=rhizpot1:Type=capture:capture_class=c__Gammaproteobacteria:capture_domain=d__Bacteria:capture_family=f__Burkholderiaceae:capture_genus=g__Paraburkholderia:capture_order=o__Burkholderiales:capture_phylum=p__Proteobacteria:capture_species=s__Paraburkholderia caffeinitolerans:heptad=MCP-38H])0.941:0.0554791[&&NHX:Sample_counter=rhizpot1--2:Type_counter=capture--2:besthit_avg=77.7:besthit_max=77.7:besthit_min=77.7:besthit_std=0:besthit_sum=77.7:bitscore_avg=183.0:bitscore_max=183.0:bitscore_min=183.0:bitscore_std=0:bitscore_sum=183.0:capture_class_counter=c__Alphaproteobacteria--1||c__Gammaproteobacteria--1:capture_domain_counter=d__Bacteria--2:capture_family_counter=f__Burkholderiaceae--1||f__Sphingomonadaceae--1:capture_genus_counter=g__Paraburkholderia--1||g__Sphingomonas--1:capture_order_counter=o__Burkholderiales--1||o__Sphingomonadales--1:capture_phylum_counter=p__Proteobacteria--2:capture_species_counter=s__Paraburkholderia caffeinitolerans--1||s__Sphingomonas trueperi_A--1:evalue_avg=9.45e-60:evalue_max=9.45e-60:evalue_min=9.45e-60:evalue_std=0:evalue_sum=9.45e-60:gapopen_avg=0.0:gapopen_max=0.0:gapopen_min=0.0:gapopen_std=0:gapopen_sum=0.0:gtdb_class_counter=:gtdb_domain_counter=:gtdb_family_counter=:gtdb_genus_counter=:gtdb_order_counter=:gtdb_phylum_counter=:gtdb_species_counter=:heptad_counter=MCP-38H--2:lbd_counter=:length_avg=139.0:length_max=139.0:length_min=139.0:length_std=0:length_sum=139.0:mismatch_avg=31.0:mismatch_max=31.0:mismatch_min=31.0:mismatch_std=0:mismatch_sum=31.0:name=N749862:qcovhsp_avg=100.0:qcovhsp_max=100.0:qcovhsp_min=100.0:qcovhsp_std=0:qcovhsp_sum=100.0:qend_avg=139.0:qend_max=139.0:qend_min=139.0:qend_std=0:qend_sum=139.0:qstart_avg=1.0:qstart_max=1.0:qstart_min=1.0:qstart_std=0:qstart_sum=1.0:ref_name_counter=GB_GCA_001898965.1_protein.faa_MKVW01000001.1_222@PF00015_full_PFAM.242.415--1:scovhsp_avg=80.3:scovhsp_max=80.3:scovhsp_min=80.3:scovhsp_std=0:scovhsp_sum=80.3:send_avg=146.0:send_max=146.0:send_min=146.0:send_std=0:send_sum=146.0:sstart_avg=8.0:sstart_max=8.0:sstart_min=8.0:sstart_std=0:sstart_sum=8.0],(GB_GCA_001898965.1_protein.faa_MKVW01000001.1_222@PF00015_full_PFAM.242.415:0.0251932[&&NHX:Type=GTDB:gtdb_class=c__Alphaproteobacteria:gtdb_domain=d__Bacteria:gtdb_family=f__Beijerinckiaceae:gtdb_genus=g__28-YEA-48:gtdb_order=o__Rhizobiales:gtdb_phylum=p__Proteobacteria:gtdb_species=s__28-YEA-48 sp001898965:heptad=MCP-38H:species=d__Bacteria_p__Proteobacteria_c__Alphaproteobacteria_o__Rhizobiales_f__Beijerinckiaceae_g__28-YEA-48_s__28-YEA-48 sp001898965],RS_GCF_900104955.1_protein.faa_NZ_FNSI01000001.1_2724@PF00015_full_PFAM.240.416:0.0274053[&&NHX:Type=GTDB:gtdb_class=c__Alphaproteobacteria:gtdb_domain=d__Bacteria:gtdb_family=f__Beijerinckiaceae:gtdb_genus=g__28-YEA-48:gtdb_order=o__Rhizobiales:gtdb_phylum=p__Proteobacteria:gtdb_species=s__28-YEA-48 sp900104955:heptad=MCP-38H:species=d__Bacteria_p__Proteobacteria_c__Alphaproteobacteria_o__Rhizobiales_f__Beijerinckiaceae_g__28-YEA-48_s__28-YEA-48 sp900104955])0.787:0.0230193[&&NHX:Sample_counter=:Type_counter=GTDB--2:capture_class_counter=:capture_domain_counter=:capture_family_counter=:capture_genus_counter=:capture_order_counter=:capture_phylum_counter=:capture_species_counter=:evoltype=D:gtdb_class_counter=c__Alphaproteobacteria--2:gtdb_domain_counter=d__Bacteria--2:gtdb_family_counter=f__Beijerinckiaceae--2:gtdb_genus_counter=g__28-YEA-48--2:gtdb_order_counter=o__Rhizobiales--2:gtdb_phylum_counter=p__Proteobacteria--2:gtdb_species_counter=s__28-YEA-48 sp001898965--1||s__28-YEA-48 sp900104955--1:heptad_counter=MCP-38H--2:lbd_counter=:lca=d__Bacteria:lca_tree=g__28-YEA-48:name=N749865:ref_name_counter=])0.942:0.0521476[&&NHX:Sample_counter=rhizpot1--2:Type_counter=GTDB--2||capture--2:besthit_avg=77.7:besthit_max=77.7:besthit_min=77.7:besthit_std=0:besthit_sum=77.7:bitscore_avg=183.0:bitscore_max=183.0:bitscore_min=183.0:bitscore_std=0:bitscore_sum=183.0:capture_class_counter=c__Alphaproteobacteria--1||c__Gammaproteobacteria--1:capture_domain_counter=d__Bacteria--2:capture_family_counter=f__Burkholderiaceae--1||f__Sphingomonadaceae--1:capture_genus_counter=g__Paraburkholderia--1||g__Sphingomonas--1:capture_order_counter=o__Burkholderiales--1||o__Sphingomonadales--1:capture_phylum_counter=p__Proteobacteria--2:capture_species_counter=s__Paraburkholderia caffeinitolerans--1||s__Sphingomonas trueperi_A--1:evalue_avg=9.45e-60:evalue_max=9.45e-60:evalue_min=9.45e-60:evalue_std=0:evalue_sum=9.45e-60:gapopen_avg=0.0:gapopen_max=0.0:gapopen_min=0.0:gapopen_std=0:gapopen_sum=0.0:gtdb_class_counter=c__Alphaproteobacteria--2:gtdb_domain_counter=d__Bacteria--2:gtdb_family_counter=f__Beijerinckiaceae--2:gtdb_genus_counter=g__28-YEA-48--2:gtdb_order_counter=o__Rhizobiales--2:gtdb_phylum_counter=p__Proteobacteria--2:gtdb_species_counter=s__28-YEA-48 sp001898965--1||s__28-YEA-48 sp900104955--1:heptad_counter=MCP-38H--4:lbd_counter=:lca_tree=g__28-YEA-48:length_avg=139.0:length_max=139.0:length_min=139.0:length_std=0:length_sum=139.0:mismatch_avg=31.0:mismatch_max=31.0:mismatch_min=31.0:mismatch_std=0:mismatch_sum=31.0:name=N749866:qcovhsp_avg=100.0:qcovhsp_max=100.0:qcovhsp_min=100.0:qcovhsp_std=0:qcovhsp_sum=100.0:qend_avg=139.0:qend_max=139.0:qend_min=139.0:qend_std=0:qend_sum=139.0:qstart_avg=1.0:qstart_max=1.0:qstart_min=1.0:qstart_std=0:qstart_sum=1.0:ref_name_counter=GB_GCA_001898965.1_protein.faa_MKVW01000001.1_222@PF00015_full_PFAM.242.415--1:scovhsp_avg=80.3:scovhsp_max=80.3:scovhsp_min=80.3:scovhsp_std=0:scovhsp_sum=80.3:send_avg=146.0:send_max=146.0:send_min=146.0:send_std=0:send_sum=146.0:sstart_avg=8.0:sstart_max=8.0:sstart_min=8.0:sstart_std=0:sstart_sum=8.0],(7a5e7a79-6837-4e4b-805a-25e76b7c36de_2@MCPsignal.251.303:0.149525[&&NHX:Sample=rhizpot3:Type=capture:capture_class=c__Alphaproteobacteria:capture_domain=d__Bacteria:capture_family=f__Azospirillaceae:capture_genus=g__Azospirillum:capture_order=o__Azospirillales:capture_phylum=p__Proteobacteria:capture_species=s__Azospirillum oleiclasticum:heptad=MCP-44H],((GB_GCA_903847605.1_protein.faa_CAINED010000039.1_66@PF00015_full_PFAM.244.423:0.0363307[&&NHX:Type=GTDB:gtdb_class=c__Alphaproteobacteria:gtdb_domain=d__Bacteria:gtdb_family=f__Beijerinckiaceae:gtdb_genus=g__28-YEA-48:gtdb_order=o__Rhizobiales:gtdb_phylum=p__Proteobacteria:gtdb_species=s__28-YEA-48 sp903847605:heptad=MCP-38H:species=d__Bacteria_p__Proteobacteria_c__Alphaproteobacteria_o__Rhizobiales_f__Beijerinckiaceae_g__28-YEA-48_s__28-YEA-48 sp903847605],(f945efbf-9a23-547b-9998-8333148becab_2@MCPsignal.43.191:5e-09[&&NHX:Sample=rhiztom3:Type=capture:capture_class=c__Actinomycetia:capture_domain=d__Bacteria:capture_family=f__Cellulomonadaceae:capture_genus=g__Cellulosimicrobium:capture_order=o__Actinomycetales:capture_phylum=p__Actinobacteriota:capture_species=s__Cellulosimicrobium sp001942335:heptad=MCP-38H],5682b7cf-31db-4f82-a2c3-1f409d746bc6_6@MCPsignal.67.209:0.00537524[&&NHX:Sample=rhiztom3:Type=capture:besthit=83.3:bitscore=189.0:capture_class=c__Actinomycetia:capture_domain=d__Bacteria:capture_family=f__Cellulomonadaceae:capture_genus=g__Cellulosimicrobium:capture_order=o__Actinomycetales:capture_phylum=p__Actinobacteriota:capture_species=s__Cellulosimicrobium sp001942335:evalue=5.57e-62:gapopen=0.0:heptad=MCP-38H:length=138.0:mismatch=23.0:qcovhsp=97.2:qend=142.0:qstart=5.0:ref_name=GB_GCA_903918155.1_protein.faa_CAIXDD010000210.1_5@PF00015_full_PFAM.225.398:scovhsp=79.8:send=138.0:sstart=1.0])0.897:0.0271708[&&NHX:Sample_counter=rhiztom3--2:Type_counter=capture--2:besthit_avg=83.3:besthit_max=83.3:besthit_min=83.3:besthit_std=0:besthit_sum=83.3:bitscore_avg=189.0:bitscore_max=189.0:bitscore_min=189.0:bitscore_std=0:bitscore_sum=189.0:capture_class_counter=c__Actinomycetia--2:capture_domain_counter=d__Bacteria--2:capture_family_counter=f__Cellulomonadaceae--2:capture_genus_counter=g__Cellulosimicrobium--2:capture_order_counter=o__Actinomycetales--2:capture_phylum_counter=p__Actinobacteriota--2:capture_species_counter=s__Cellulosimicrobium sp001942335--2:evalue_avg=5.57e-62:evalue_max=5.57e-62:evalue_min=5.57e-62:evalue_std=0:evalue_sum=5.57e-62:gapopen_avg=0.0:gapopen_max=0.0:gapopen_min=0.0:gapopen_std=0:gapopen_sum=0.0:gtdb_class_counter=:gtdb_domain_counter=:gtdb_family_counter=:gtdb_genus_counter=:gtdb_order_counter=:gtdb_phylum_counter=:gtdb_species_counter=:heptad_counter=MCP-38H--2:lbd_counter=:length_avg=138.0:length_max=138.0:length_min=138.0:length_std=0:length_sum=138.0:mismatch_avg=23.0:mismatch_max=23.0:mismatch_min=23.0:mismatch_std=0:mismatch_sum=23.0:name=N749871:qcovhsp_avg=97.2:qcovhsp_max=97.2:qcovhsp_min=97.2:qcovhsp_std=0:qcovhsp_sum=97.2:qend_avg=142.0:qend_max=142.0:qend_min=142.0:qend_std=0:qend_sum=142.0:qstart_avg=5.0:qstart_max=5.0:qstart_min=5.0:qstart_std=0:qstart_sum=5.0:ref_name_counter=GB_GCA_903918155.1_protein.faa_CAIXDD010000210.1_5@PF00015_full_PFAM.225.398--1:scovhsp_avg=79.8:scovhsp_max=79.8:scovhsp_min=79.8:scovhsp_std=0:scovhsp_sum=79.8:send_avg=138.0:send_max=138.0:send_min=138.0:send_std=0:send_sum=138.0:sstart_avg=1.0:sstart_max=1.0:sstart_min=1.0:sstart_std=0:sstart_sum=1.0])0.991:0.116688[&&NHX:Sample_counter=rhiztom3--2:Type_counter=GTDB--1||capture--2:besthit_avg=83.3:besthit_max=83.3:besthit_min=83.3:besthit_std=0:besthit_sum=83.3:bitscore_avg=189.0:bitscore_max=189.0:bitscore_min=189.0:bitscore_std=0:bitscore_sum=189.0:capture_class_counter=c__Actinomycetia--2:capture_domain_counter=d__Bacteria--2:capture_family_counter=f__Cellulomonadaceae--2:capture_genus_counter=g__Cellulosimicrobium--2:capture_order_counter=o__Actinomycetales--2:capture_phylum_counter=p__Actinobacteriota--2:capture_species_counter=s__Cellulosimicrobium sp001942335--2:evalue_avg=5.57e-62:evalue_max=5.57e-62:evalue_min=5.57e-62:evalue_std=0:evalue_sum=5.57e-62:gapopen_avg=0.0:gapopen_max=0.0:gapopen_min=0.0:gapopen_std=0:gapopen_sum=0.0:gtdb_class_counter=c__Alphaproteobacteria--1:gtdb_domain_counter=d__Bacteria--1:gtdb_family_counter=f__Beijerinckiaceae--1:gtdb_genus_counter=g__28-YEA-48--1:gtdb_order_counter=o__Rhizobiales--1:gtdb_phylum_counter=p__Proteobacteria--1:gtdb_species_counter=s__28-YEA-48 sp903847605--1:heptad_counter=MCP-38H--3:lbd_counter=:lca_tree=s__28-YEA-48 sp903847605:length_avg=138.0:length_max=138.0:length_min=138.0:length_std=0:length_sum=138.0:mismatch_avg=23.0:mismatch_max=23.0:mismatch_min=23.0:mismatch_std=0:mismatch_sum=23.0:name=N749872:qcovhsp_avg=97.2:qcovhsp_max=97.2:qcovhsp_min=97.2:qcovhsp_std=0:qcovhsp_sum=97.2:qend_avg=142.0:qend_max=142.0:qend_min=142.0:qend_std=0:qend_sum=142.0:qstart_avg=5.0:qstart_max=5.0:qstart_min=5.0:qstart_std=0:qstart_sum=5.0:ref_name_counter=GB_GCA_903918155.1_protein.faa_CAIXDD010000210.1_5@PF00015_full_PFAM.225.398--1:scovhsp_avg=79.8:scovhsp_max=79.8:scovhsp_min=79.8:scovhsp_std=0:scovhsp_sum=79.8:send_avg=138.0:send_max=138.0:send_min=138.0:send_std=0:send_sum=138.0:sstart_avg=1.0:sstart_max=1.0:sstart_min=1.0:sstart_std=0:sstart_sum=1.0],(GB_GCA_903918155.1_protein.faa_CAIXDD010000210.1_5@PF00015_full_PFAM.225.398:0.0371949[&&NHX:Type=GTDB:gtdb_class=c__Alphaproteobacteria:gtdb_domain=d__Bacteria:gtdb_family=f__Beijerinckiaceae:gtdb_genus=g__28-YEA-48:gtdb_order=o__Rhizobiales:gtdb_phylum=p__Proteobacteria:gtdb_species=s__28-YEA-48 sp903918155:heptad=MCP-38H:species=d__Bacteria_p__Proteobacteria_c__Alphaproteobacteria_o__Rhizobiales_f__Beijerinckiaceae_g__28-YEA-48_s__28-YEA-48 sp903918155],(e289ca10-9849-4d4b-a44e-05ff9aa19a04_5@MCPsignal.18.93:0.0351042[&&NHX:Sample=rhizpot3:Type=capture:capture_class=c__Actinomycetia:capture_domain=d__Bacteria:capture_family=f__Geodermatophilaceae:capture_genus=g__Geodermatophilus:capture_order=o__Mycobacteriales:capture_phylum=p__Actinobacteriota:capture_species=s__Geodermatophilus amargosae:heptad=MCP-38H],6a8b0a11-a956-5bfd-a5a9-257cdd751826_5@MCPsignal.18.142:5e-09[&&NHX:Sample=rhizpot3:Type=capture:besthit=83.7:bitscore=174.0:capture_class=c__Actinomycetia:capture_domain=d__Bacteria:capture_family=f__Geodermatophilaceae:capture_genus=g__Geodermatophilus:capture_order=o__Mycobacteriales:capture_phylum=p__Actinobacteriota:capture_species=s__Geodermatophilus amargosae:evalue=2.32e-56:gapopen=0.0:heptad=MCP-38H:length=123.0:mismatch=20.0:qcovhsp=99.2:qend=124.0:qstart=2.0:ref_name=GB_GCA_903918155.1_protein.faa_CAIXDD010000210.1_5@PF00015_full_PFAM.225.398:scovhsp=71.1:send=143.0:sstart=21.0])0.965:0.0535763[&&NHX:Sample_counter=rhizpot3--2:Type_counter=capture--2:besthit_avg=83.7:besthit_max=83.7:besthit_min=83.7:besthit_std=0:besthit_sum=83.7:bitscore_avg=174.0:bitscore_max=174.0:bitscore_min=174.0:bitscore_std=0:bitscore_sum=174.0:capture_class_counter=c__Actinomycetia--2:capture_domain_counter=d__Bacteria--2:capture_family_counter=f__Geodermatophilaceae--2:capture_genus_counter=g__Geodermatophilus--2:capture_order_counter=o__Mycobacteriales--2:capture_phylum_counter=p__Actinobacteriota--2:capture_species_counter=s__Geodermatophilus amargosae--2:evalue_avg=2.32e-56:evalue_max=2.32e-56:evalue_min=2.32e-56:evalue_std=0:evalue_sum=2.32e-56:gapopen_avg=0.0:gapopen_max=0.0:gapopen_min=0.0:gapopen_std=0:gapopen_sum=0.0:gtdb_class_counter=:gtdb_domain_counter=:gtdb_family_counter=:gtdb_genus_counter=:gtdb_order_counter=:gtdb_phylum_counter=:gtdb_species_counter=:heptad_counter=MCP-38H--2:lbd_counter=:length_avg=123.0:length_max=123.0:length_min=123.0:length_std=0:length_sum=123.0:mismatch_avg=20.0:mismatch_max=20.0:mismatch_min=20.0:mismatch_std=0:mismatch_sum=20.0:name=N749876:qcovhsp_avg=99.2:qcovhsp_max=99.2:qcovhsp_min=99.2:qcovhsp_std=0:qcovhsp_sum=99.2:qend_avg=124.0:qend_max=124.0:qend_min=124.0:qend_std=0:qend_sum=124.0:qstart_avg=2.0:qstart_max=2.0:qstart_min=2.0:qstart_std=0:qstart_sum=2.0:ref_name_counter=GB_GCA_903918155.1_protein.faa_CAIXDD010000210.1_5@PF00015_full_PFAM.225.398--1:scovhsp_avg=71.1:scovhsp_max=71.1:scovhsp_min=71.1:scovhsp_std=0:scovhsp_sum=71.1:send_avg=143.0:send_max=143.0:send_min=143.0:send_std=0:send_sum=143.0:sstart_avg=21.0:sstart_max=21.0:sstart_min=21.0:sstart_std=0:sstart_sum=21.0])0.727:0.0291604[&&NHX:Sample_counter=rhizpot3--2:Type_counter=GTDB--1||capture--2:besthit_avg=83.7:besthit_max=83.7:besthit_min=83.7:besthit_std=0:besthit_sum=83.7:bitscore_avg=174.0:bitscore_max=174.0:bitscore_min=174.0:bitscore_std=0:bitscore_sum=174.0:capture_class_counter=c__Actinomycetia--2:capture_domain_counter=d__Bacteria--2:capture_family_counter=f__Geodermatophilaceae--2:capture_genus_counter=g__Geodermatophilus--2:capture_order_counter=o__Mycobacteriales--2:capture_phylum_counter=p__Actinobacteriota--2:capture_species_counter=s__Geodermatophilus amargosae--2:evalue_avg=2.32e-56:evalue_max=2.32e-56:evalue_min=2.32e-56:evalue_std=0:evalue_sum=2.32e-56:gapopen_avg=0.0:gapopen_max=0.0:gapopen_min=0.0:gapopen_std=0:gapopen_sum=0.0:gtdb_class_counter=c__Alphaproteobacteria--1:gtdb_domain_counter=d__Bacteria--1:gtdb_family_counter=f__Beijerinckiaceae--1:gtdb_genus_counter=g__28-YEA-48--1:gtdb_order_counter=o__Rhizobiales--1:gtdb_phylum_counter=p__Proteobacteria--1:gtdb_species_counter=s__28-YEA-48 sp903918155--1:heptad_counter=MCP-38H--3:lbd_counter=:lca_tree=s__28-YEA-48 sp903918155:length_avg=123.0:length_max=123.0:length_min=123.0:length_std=0:length_sum=123.0:mismatch_avg=20.0:mismatch_max=20.0:mismatch_min=20.0:mismatch_std=0:mismatch_sum=20.0:name=N749877:qcovhsp_avg=99.2:qcovhsp_max=99.2:qcovhsp_min=99.2:qcovhsp_std=0:qcovhsp_sum=99.2:qend_avg=124.0:qend_max=124.0:qend_min=124.0:qend_std=0:qend_sum=124.0:qstart_avg=2.0:qstart_max=2.0:qstart_min=2.0:qstart_std=0:qstart_sum=2.0:ref_name_counter=GB_GCA_903918155.1_protein.faa_CAIXDD010000210.1_5@PF00015_full_PFAM.225.398--1:scovhsp_avg=71.1:scovhsp_max=71.1:scovhsp_min=71.1:scovhsp_std=0:scovhsp_sum=71.1:send_avg=143.0:send_max=143.0:send_min=143.0:send_std=0:send_sum=143.0:sstart_avg=21.0:sstart_max=21.0:sstart_min=21.0:sstart_std=0:sstart_sum=21.0])0.106:0.00281871[&&NHX:Sample_counter=rhizpot3--2||rhiztom3--2:Type_counter=GTDB--2||capture--4:besthit_avg=83.5:besthit_max=83.7:besthit_min=83.3:besthit_std=0.28284271247462306:besthit_sum=167.0:bitscore_avg=181.5:bitscore_max=189.0:bitscore_min=174.0:bitscore_std=10.606601717798213:bitscore_sum=363.0:capture_class_counter=c__Actinomycetia--4:capture_domain_counter=d__Bacteria--4:capture_family_counter=f__Cellulomonadaceae--2||f__Geodermatophilaceae--2:capture_genus_counter=g__Cellulosimicrobium--2||g__Geodermatophilus--2:capture_order_counter=o__Actinomycetales--2||o__Mycobacteriales--2:capture_phylum_counter=p__Actinobacteriota--4:capture_species_counter=s__Cellulosimicrobium sp001942335--2||s__Geodermatophilus amargosae--2:evalue_avg=1.1600027850000002e-56:evalue_max=2.32e-56:evalue_min=5.57e-62:evalue_std=1.6404837937680193e-56:evalue_sum=2.3200055700000004e-56:gapopen_avg=0.0:gapopen_max=0.0:gapopen_min=0.0:gapopen_std=0.0:gapopen_sum=0.0:gtdb_class_counter=c__Alphaproteobacteria--2:gtdb_domain_counter=d__Bacteria--2:gtdb_family_counter=f__Beijerinckiaceae--2:gtdb_genus_counter=g__28-YEA-48--2:gtdb_order_counter=o__Rhizobiales--2:gtdb_phylum_counter=p__Proteobacteria--2:gtdb_species_counter=s__28-YEA-48 sp903847605--1||s__28-YEA-48 sp903918155--1:heptad_counter=MCP-38H--6:lbd_counter=:lca_tree=g__28-YEA-48:length_avg=130.5:length_max=138.0:length_min=123.0:length_std=10.606601717798213:length_sum=261.0:mismatch_avg=21.5:mismatch_max=23.0:mismatch_min=20.0:mismatch_std=2.1213203435596424:mismatch_sum=43.0:name=N749878:qcovhsp_avg=98.2:qcovhsp_max=99.2:qcovhsp_min=97.2:qcovhsp_std=1.4142135623730951:qcovhsp_sum=196.4:qend_avg=133.0:qend_max=142.0:qend_min=124.0:qend_std=12.727922061357855:qend_sum=266.0:qstart_avg=3.5:qstart_max=5.0:qstart_min=2.0:qstart_std=2.1213203435596424:qstart_sum=7.0:ref_name_counter=GB_GCA_903918155.1_protein.faa_CAIXDD010000210.1_5@PF00015_full_PFAM.225.398--2:scovhsp_avg=75.44999999999999:scovhsp_max=79.8:scovhsp_min=71.1:scovhsp_std=6.1518289963229655:scovhsp_sum=150.89999999999998:send_avg=140.5:send_max=143.0:send_min=138.0:send_std=3.5355339059327378:send_sum=281.0:sstart_avg=11.0:sstart_max=21.0:sstart_min=1.0:sstart_std=14.142135623730951:sstart_sum=22.0])0.082:0.0289794[&&NHX:Sample_counter=rhizpot3--3||rhiztom3--2:Type_counter=GTDB--2||capture--5:besthit_avg=83.5:besthit_max=83.7:besthit_min=83.3:besthit_std=0.28284271247462306:besthit_sum=167.0:bitscore_avg=181.5:bitscore_max=189.0:bitscore_min=174.0:bitscore_std=10.606601717798213:bitscore_sum=363.0:capture_class_counter=c__Actinomycetia--4||c__Alphaproteobacteria--1:capture_domain_counter=d__Bacteria--5:capture_family_counter=f__Azospirillaceae--1||f__Cellulomonadaceae--2||f__Geodermatophilaceae--2:capture_genus_counter=g__Azospirillum--1||g__Cellulosimicrobium--2||g__Geodermatophilus--2:capture_order_counter=o__Actinomycetales--2||o__Azospirillales--1||o__Mycobacteriales--2:capture_phylum_counter=p__Actinobacteriota--4||p__Proteobacteria--1:capture_species_counter=s__Azospirillum oleiclasticum--1||s__Cellulosimicrobium sp001942335--2||s__Geodermatophilus amargosae--2:evalue_avg=1.1600027850000002e-56:evalue_max=2.32e-56:evalue_min=5.57e-62:evalue_std=1.6404837937680193e-56:evalue_sum=2.3200055700000004e-56:gapopen_avg=0.0:gapopen_max=0.0:gapopen_min=0.0:gapopen_std=0.0:gapopen_sum=0.0:gtdb_class_counter=c__Alphaproteobacteria--2:gtdb_domain_counter=d__Bacteria--2:gtdb_family_counter=f__Beijerinckiaceae--2:gtdb_genus_counter=g__28-YEA-48--2:gtdb_order_counter=o__Rhizobiales--2:gtdb_phylum_counter=p__Proteobacteria--2:gtdb_species_counter=s__28-YEA-48 sp903847605--1||s__28-YEA-48 sp903918155--1:heptad_counter=MCP-38H--6||MCP-44H--1:lbd_counter=:lca_tree=g__28-YEA-48:length_avg=130.5:length_max=138.0:length_min=123.0:length_std=10.606601717798213:length_sum=261.0:mismatch_avg=21.5:mismatch_max=23.0:mismatch_min=20.0:mismatch_std=2.1213203435596424:mismatch_sum=43.0:name=N749879:qcovhsp_avg=98.2:qcovhsp_max=99.2:qcovhsp_min=97.2:qcovhsp_std=1.4142135623730951:qcovhsp_sum=196.4:qend_avg=133.0:qend_max=142.0:qend_min=124.0:qend_std=12.727922061357855:qend_sum=266.0:qstart_avg=3.5:qstart_max=5.0:qstart_min=2.0:qstart_std=2.1213203435596424:qstart_sum=7.0:ref_name_counter=GB_GCA_903918155.1_protein.faa_CAIXDD010000210.1_5@PF00015_full_PFAM.225.398--2:scovhsp_avg=75.44999999999999:scovhsp_max=79.8:scovhsp_min=71.1:scovhsp_std=6.1518289963229655:scovhsp_sum=150.89999999999998:send_avg=140.5:send_max=143.0:send_min=138.0:send_std=3.5355339059327378:send_sum=281.0:sstart_avg=11.0:sstart_max=21.0:sstart_min=1.0:sstart_std=14.142135623730951:sstart_sum=22.0])0.982:0.0877894[&&NHX:Sample_counter=rhizpot1--2||rhizpot3--3||rhiztom3--2:Type_counter=GTDB--4||capture--7:besthit_avg=81.56666666666666:besthit_max=83.7:besthit_min=77.7:besthit_std=3.3545988334424317:besthit_sum=244.7:bitscore_avg=182.0:bitscore_max=189.0:bitscore_min=174.0:bitscore_std=7.54983443527075:bitscore_sum=546.0:capture_class_counter=c__Actinomycetia--4||c__Alphaproteobacteria--2||c__Gammaproteobacteria--1:capture_domain_counter=d__Bacteria--7:capture_family_counter=f__Azospirillaceae--1||f__Burkholderiaceae--1||f__Cellulomonadaceae--2||f__Geodermatophilaceae--2||f__Sphingomonadaceae--1:capture_genus_counter=g__Azospirillum--1||g__Cellulosimicrobium--2||g__Geodermatophilus--2||g__Paraburkholderia--1||g__Sphingomonas--1:capture_order_counter=o__Actinomycetales--2||o__Azospirillales--1||o__Burkholderiales--1||o__Mycobacteriales--2||o__Sphingomonadales--1:capture_phylum_counter=p__Actinobacteriota--4||p__Proteobacteria--3:capture_species_counter=s__Azospirillum oleiclasticum--1||s__Cellulosimicrobium sp001942335--2||s__Geodermatophilus amargosae--2||s__Paraburkholderia caffeinitolerans--1||s__Sphingomonas trueperi_A--1:evalue_avg=7.7365019e-57:evalue_max=2.32e-56:evalue_min=5.57e-62:evalue_std=1.3391783009731972e-56:evalue_sum=2.32095057e-56:gapopen_avg=0.0:gapopen_max=0.0:gapopen_min=0.0:gapopen_std=0.0:gapopen_sum=0.0:gtdb_class_counter=c__Alphaproteobacteria--4:gtdb_domain_counter=d__Bacteria--4:gtdb_family_counter=f__Beijerinckiaceae--4:gtdb_genus_counter=g__28-YEA-48--4:gtdb_order_counter=o__Rhizobiales--4:gtdb_phylum_counter=p__Proteobacteria--4:gtdb_species_counter=s__28-YEA-48 sp001898965--1||s__28-YEA-48 sp900104955--1||s__28-YEA-48 sp903847605--1||s__28-YEA-48 sp903918155--1:heptad_counter=MCP-38H--10||MCP-44H--1:lbd_counter=:lca_tree=g__28-YEA-48:length_avg=133.33333333333334:length_max=139.0:length_min=123.0:length_std=8.962886439832502:length_sum=400.0:mismatch_avg=24.666666666666668:mismatch_max=31.0:mismatch_min=20.0:mismatch_std=5.686240703077327:mismatch_sum=74.0:name=N749880:qcovhsp_avg=98.8:qcovhsp_max=100.0:qcovhsp_min=97.2:qcovhsp_std=1.4422205101855945:qcovhsp_sum=296.4:qend_avg=135.0:qend_max=142.0:qend_min=124.0:qend_std=9.643650760992955:qend_sum=405.0:qstart_avg=2.6666666666666665:qstart_max=5.0:qstart_min=1.0:qstart_std=2.081665999466133:qstart_sum=8.0:ref_name_counter=GB_GCA_001898965.1_protein.faa_MKVW01000001.1_222@PF00015_full_PFAM.242.415--1||GB_GCA_903918155.1_protein.faa_CAIXDD010000210.1_5@PF00015_full_PFAM.225.398--2:scovhsp_avg=77.06666666666666:scovhsp_max=80.3:scovhsp_min=71.1:scovhsp_std=5.173329037798905:scovhsp_sum=231.2:send_avg=142.33333333333334:send_max=146.0:send_min=138.0:send_std=4.041451884327381:send_sum=427.0:sstart_avg=10.0:sstart_max=21.0:sstart_min=1.0:sstart_std=10.14889156509222:sstart_sum=30.0])0.204:0.0223535[&&NHX:Sample_counter=rhizpot1--2||rhizpot3--3||rhiztom3--2:Type_counter=GTDB--10||capture--7:besthit_avg=81.56666666666666:besthit_max=83.7:besthit_min=77.7:besthit_std=3.3545988334424317:besthit_sum=244.7:bitscore_avg=182.0:bitscore_max=189.0:bitscore_min=174.0:bitscore_std=7.54983443527075:bitscore_sum=546.0:capture_class_counter=c__Actinomycetia--4||c__Alphaproteobacteria--2||c__Gammaproteobacteria--1:capture_domain_counter=d__Bacteria--7:capture_family_counter=f__Azospirillaceae--1||f__Burkholderiaceae--1||f__Cellulomonadaceae--2||f__Geodermatophilaceae--2||f__Sphingomonadaceae--1:capture_genus_counter=g__Azospirillum--1||g__Cellulosimicrobium--2||g__Geodermatophilus--2||g__Paraburkholderia--1||g__Sphingomonas--1:capture_order_counter=o__Actinomycetales--2||o__Azospirillales--1||o__Burkholderiales--1||o__Mycobacteriales--2||o__Sphingomonadales--1:capture_phylum_counter=p__Actinobacteriota--4||p__Proteobacteria--3:capture_species_counter=s__Azospirillum oleiclasticum--1||s__Cellulosimicrobium sp001942335--2||s__Geodermatophilus amargosae--2||s__Paraburkholderia caffeinitolerans--1||s__Sphingomonas trueperi_A--1:evalue_avg=7.7365019e-57:evalue_max=2.32e-56:evalue_min=5.57e-62:evalue_std=1.3391783009731972e-56:evalue_sum=2.32095057e-56:gapopen_avg=0.0:gapopen_max=0.0:gapopen_min=0.0:gapopen_std=0.0:gapopen_sum=0.0:gtdb_class_counter=c__Alphaproteobacteria--10:gtdb_domain_counter=d__Bacteria--10:gtdb_family_counter=f__Beijerinckiaceae--10:gtdb_genus_counter=g__28-YEA-48--10:gtdb_order_counter=o__Rhizobiales--10:gtdb_phylum_counter=p__Proteobacteria--10:gtdb_species_counter=s__28-YEA-48 sp001898965--1||s__28-YEA-48 sp900104955--1||s__28-YEA-48 sp903825465--1||s__28-YEA-48 sp903847605--1||s__28-YEA-48 sp903861645--1||s__28-YEA-48 sp903884435--1||s__28-YEA-48 sp903885755--1||s__28-YEA-48 sp903889985--1||s__28-YEA-48 sp903918155--1||s__28-YEA-48 sp903931945--1:heptad_counter=MCP-38H--16||MCP-44H--1:lbd_counter=:lca_tree=g__28-YEA-48:length_avg=133.33333333333334:length_max=139.0:length_min=123.0:length_std=8.962886439832502:length_sum=400.0:mismatch_avg=24.666666666666668:mismatch_max=31.0:mismatch_min=20.0:mismatch_std=5.686240703077327:mismatch_sum=74.0:name=N749881:qcovhsp_avg=98.8:qcovhsp_max=100.0:qcovhsp_min=97.2:qcovhsp_std=1.4422205101855945:qcovhsp_sum=296.4:qend_avg=135.0:qend_max=142.0:qend_min=124.0:qend_std=9.643650760992955:qend_sum=405.0:qstart_avg=2.6666666666666665:qstart_max=5.0:qstart_min=1.0:qstart_std=2.081665999466133:qstart_sum=8.0:ref_name_counter=GB_GCA_001898965.1_protein.faa_MKVW01000001.1_222@PF00015_full_PFAM.242.415--1||GB_GCA_903918155.1_protein.faa_CAIXDD010000210.1_5@PF00015_full_PFAM.225.398--2:scovhsp_avg=77.06666666666666:scovhsp_max=80.3:scovhsp_min=71.1:scovhsp_std=5.173329037798905:scovhsp_sum=231.2:send_avg=142.33333333333334:send_max=146.0:send_min=138.0:send_std=4.041451884327381:send_sum=427.0:sstart_avg=10.0:sstart_max=21.0:sstart_min=1.0:sstart_std=10.14889156509222:sstart_sum=30.0],(GB_GCA_019233695.1_protein.faa_JAFAME010000029.1_13@PF00015_full_PFAM.377.554:0.064031[&&NHX:Type=GTDB:gtdb_class=c__Alphaproteobacteria:gtdb_domain=d__Bacteria:gtdb_family=f__Beijerinckiaceae:gtdb_genus=g__JAFAME01:gtdb_order=o__Rhizobiales:gtdb_phylum=p__Proteobacteria:gtdb_species=s__JAFAME01 sp019233695:heptad=MCP-38H:species=d__Bacteria_p__Proteobacteria_c__Alphaproteobacteria_o__Rhizobiales_f__Beijerinckiaceae_g__JAFAME01_s__JAFAME01 sp019233695],((GB_GCA_015655535.1_protein.faa_JAATEW010000144.1_4@PF00015_full_PFAM.387.561:0.0145805[&&NHX:Type=GTDB:gtdb_class=c__Alphaproteobacteria:gtdb_domain=d__Bacteria:gtdb_family=f__Beijerinckiaceae:gtdb_genus=g__Methyloferula:gtdb_order=o__Rhizobiales:gtdb_phylum=p__Proteobacteria:gtdb_species=s__Methyloferula sp015655535:heptad=MCP-38H:species=d__Bacteria_p__Proteobacteria_c__Alphaproteobacteria_o__Rhizobiales_f__Beijerinckiaceae_g__Methyloferula_s__Methyloferula sp015655535],RS_GCF_000385335.1_protein.faa_NZ_ARWA01000001.1_2071@PF00015_full_PFAM.387.561:0.00251985[&&NHX:Type=GTDB:gtdb_class=c__Alphaproteobacteria:gtdb_domain=d__Bacteria:gtdb_family=f__Beijerinckiaceae:gtdb_genus=g__Methyloferula:gtdb_order=o__Rhizobiales:gtdb_phylum=p__Proteobacteria:gtdb_species=s__Methyloferula stellata:heptad=MCP-38H:species=d__Bacteria_p__Proteobacteria_c__Alphaproteobacteria_o__Rhizobiales_f__Beijerinckiaceae_g__Methyloferula_s__Methyloferula stellata])1:0.252565[&&NHX:Sample_counter=:Type_counter=GTDB--2:capture_class_counter=:capture_domain_counter=:capture_family_counter=:capture_genus_counter=:capture_order_counter=:capture_phylum_counter=:capture_species_counter=:evoltype=D:gtdb_class_counter=c__Alphaproteobacteria--2:gtdb_domain_counter=d__Bacteria--2:gtdb_family_counter=f__Beijerinckiaceae--2:gtdb_genus_counter=g__Methyloferula--2:gtdb_order_counter=o__Rhizobiales--2:gtdb_phylum_counter=p__Proteobacteria--2:gtdb_species_counter=s__Methyloferula sp015655535--1||s__Methyloferula stellata--1:heptad_counter=MCP-38H--2:lbd_counter=:lca=d__Bacteria:lca_tree=g__Methyloferula:name=N749885:ref_name_counter=],(GB_GCA_016793505.1_protein.faa_JAEULW010000304.1_21@PF00015_full_PFAM.293.517:0.12459[&&NHX:Type=GTDB:gtdb_class=c__Alphaproteobacteria:gtdb_domain=d__Bacteria:gtdb_family=f__Beijerinckiaceae:gtdb_genus=g__GCA-013693735:gtdb_order=o__Rhizobiales:gtdb_phylum=p__Proteobacteria:gtdb_species=s__GCA-013693735 sp016793505:heptad=MCP-38H:species=d__Bacteria_p__Proteobacteria_c__Alphaproteobacteria_o__Rhizobiales_f__Beijerinckiaceae_g__GCA-013693735_s__GCA-013693735 sp016793505],GB_GCA_013693735.1_protein.faa_CP059255.1_2734@PF00015_full_PFAM.124.358:0.296388[&&NHX:Type=GTDB:gtdb_class=c__Alphaproteobacteria:gtdb_domain=d__Bacteria:gtdb_family=f__Beijerinckiaceae:gtdb_genus=g__GCA-013693735:gtdb_order=o__Rhizobiales:gtdb_phylum=p__Proteobacteria:gtdb_species=s__GCA-013693735 sp013693735:heptad=MCP-38H:species=d__Bacteria_p__Proteobacteria_c__Alphaproteobacteria_o__Rhizobiales_f__Beijerinckiaceae_g__GCA-013693735_s__GCA-013693735 sp013693735])0.955:0.122289[&&NHX:Sample_counter=:Type_counter=GTDB--2:capture_class_counter=:capture_domain_counter=:capture_family_counter=:capture_genus_counter=:capture_order_counter=:capture_phylum_counter=:capture_species_counter=:evoltype=D:gtdb_class_counter=c__Alphaproteobacteria--2:gtdb_domain_counter=d__Bacteria--2:gtdb_family_counter=f__Beijerinckiaceae--2:gtdb_genus_counter=g__GCA-013693735--2:gtdb_order_counter=o__Rhizobiales--2:gtdb_phylum_counter=p__Proteobacteria--2:gtdb_species_counter=s__GCA-013693735 sp013693735--1||s__GCA-013693735 sp016793505--1:heptad_counter=MCP-38H--2:lbd_counter=:lca=d__Bacteria:lca_tree=g__GCA-013693735:name=N749888:ref_name_counter=])0.724:0.0344547[&&NHX:Sample_counter=:Type_counter=GTDB--4:capture_class_counter=:capture_domain_counter=:capture_family_counter=:capture_genus_counter=:capture_order_counter=:capture_phylum_counter=:capture_species_counter=:evoltype=D:gtdb_class_counter=c__Alphaproteobacteria--4:gtdb_domain_counter=d__Bacteria--4:gtdb_family_counter=f__Beijerinckiaceae--4:gtdb_genus_counter=g__GCA-013693735--2||g__Methyloferula--2:gtdb_order_counter=o__Rhizobiales--4:gtdb_phylum_counter=p__Proteobacteria--4:gtdb_species_counter=s__GCA-013693735 sp013693735--1||s__GCA-013693735 sp016793505--1||s__Methyloferula sp015655535--1||s__Methyloferula stellata--1:heptad_counter=MCP-38H--4:lbd_counter=:lca=d__Bacteria:lca_tree=f__Beijerinckiaceae:name=N749889:ref_name_counter=])0.939:0.0568641[&&NHX:Sample_counter=:Type_counter=GTDB--5:capture_class_counter=:capture_domain_counter=:capture_family_counter=:capture_genus_counter=:capture_order_counter=:capture_phylum_counter=:capture_species_counter=:evoltype=D:gtdb_class_counter=c__Alphaproteobacteria--5:gtdb_domain_counter=d__Bacteria--5:gtdb_family_counter=f__Beijerinckiaceae--5:gtdb_genus_counter=g__GCA-013693735--2||g__JAFAME01--1||g__Methyloferula--2:gtdb_order_counter=o__Rhizobiales--5:gtdb_phylum_counter=p__Proteobacteria--5:gtdb_species_counter=s__GCA-013693735 sp013693735--1||s__GCA-013693735 sp016793505--1||s__JAFAME01 sp019233695--1||s__Methyloferula sp015655535--1||s__Methyloferula stellata--1:heptad_counter=MCP-38H--5:lbd_counter=:lca=d__Bacteria:lca_tree=f__Beijerinckiaceae:name=N749890:ref_name_counter=])0.72:0.0122059[&&NHX:Sample_counter=rhizpot1--2||rhizpot3--3||rhiztom3--2:Type_counter=GTDB--15||capture--7:besthit_avg=81.56666666666666:besthit_max=83.7:besthit_min=77.7:besthit_std=3.3545988334424317:besthit_sum=244.7:bitscore_avg=182.0:bitscore_max=189.0:bitscore_min=174.0:bitscore_std=7.54983443527075:bitscore_sum=546.0:capture_class_counter=c__Actinomycetia--4||c__Alphaproteobacteria--2||c__Gammaproteobacteria--1:capture_domain_counter=d__Bacteria--7:capture_family_counter=f__Azospirillaceae--1||f__Burkholderiaceae--1||f__Cellulomonadaceae--2||f__Geodermatophilaceae--2||f__Sphingomonadaceae--1:capture_genus_counter=g__Azospirillum--1||g__Cellulosimicrobium--2||g__Geodermatophilus--2||g__Paraburkholderia--1||g__Sphingomonas--1:capture_order_counter=o__Actinomycetales--2||o__Azospirillales--1||o__Burkholderiales--1||o__Mycobacteriales--2||o__Sphingomonadales--1:capture_phylum_counter=p__Actinobacteriota--4||p__Proteobacteria--3:capture_species_counter=s__Azospirillum oleiclasticum--1||s__Cellulosimicrobium sp001942335--2||s__Geodermatophilus amargosae--2||s__Paraburkholderia caffeinitolerans--1||s__Sphingomonas trueperi_A--1:evalue_avg=7.7365019e-57:evalue_max=2.32e-56:evalue_min=5.57e-62:evalue_std=1.3391783009731972e-56:evalue_sum=2.32095057e-56:gapopen_avg=0.0:gapopen_max=0.0:gapopen_min=0.0:gapopen_std=0.0:gapopen_sum=0.0:gtdb_class_counter=c__Alphaproteobacteria--15:gtdb_domain_counter=d__Bacteria--15:gtdb_family_counter=f__Beijerinckiaceae--15:gtdb_genus_counter=g__28-YEA-48--10||g__GCA-013693735--2||g__JAFAME01--1||g__Methyloferula--2:gtdb_order_counter=o__Rhizobiales--15:gtdb_phylum_counter=p__Proteobacteria--15:gtdb_species_counter=s__28-YEA-48 sp001898965--1||s__28-YEA-48 sp900104955--1||s__28-YEA-48 sp903825465--1||s__28-YEA-48 sp903847605--1||s__28-YEA-48 sp903861645--1||s__28-YEA-48 sp903884435--1||s__28-YEA-48 sp903885755--1||s__28-YEA-48 sp903889985--1||s__28-YEA-48 sp903918155--1||s__28-YEA-48 sp903931945--1||s__GCA-013693735 sp013693735--1||s__GCA-013693735 sp016793505--1||s__JAFAME01 sp019233695--1||s__Methyloferula sp015655535--1||s__Methyloferula stellata--1:heptad_counter=MCP-38H--21||MCP-44H--1:lbd_counter=:lca_tree=f__Beijerinckiaceae:length_avg=133.33333333333334:length_max=139.0:length_min=123.0:length_std=8.962886439832502:length_sum=400.0:mismatch_avg=24.666666666666668:mismatch_max=31.0:mismatch_min=20.0:mismatch_std=5.686240703077327:mismatch_sum=74.0:name=N749891:qcovhsp_avg=98.8:qcovhsp_max=100.0:qcovhsp_min=97.2:qcovhsp_std=1.4422205101855945:qcovhsp_sum=296.4:qend_avg=135.0:qend_max=142.0:qend_min=124.0:qend_std=9.643650760992955:qend_sum=405.0:qstart_avg=2.6666666666666665:qstart_max=5.0:qstart_min=1.0:qstart_std=2.081665999466133:qstart_sum=8.0:ref_name_counter=GB_GCA_001898965.1_protein.faa_MKVW01000001.1_222@PF00015_full_PFAM.242.415--1||GB_GCA_903918155.1_protein.faa_CAIXDD010000210.1_5@PF00015_full_PFAM.225.398--2:scovhsp_avg=77.06666666666666:scovhsp_max=80.3:scovhsp_min=71.1:scovhsp_std=5.173329037798905:scovhsp_sum=231.2:send_avg=142.33333333333334:send_max=146.0:send_min=138.0:send_std=4.041451884327381:send_sum=427.0:sstart_avg=10.0:sstart_max=21.0:sstart_min=1.0:sstart_std=10.14889156509222:sstart_sum=30.0],(GB_GCA_019244955.1_protein.faa_JAFASC010000190.1_16@PF00015_full_PFAM.257.550:5e-09[&&NHX:Type=GTDB:gtdb_class=c__Alphaproteobacteria:gtdb_domain=d__Bacteria:gtdb_family=f__Beijerinckiaceae:gtdb_genus=g__JAFASC01:gtdb_order=o__Rhizobiales:gtdb_phylum=p__Proteobacteria:gtdb_species=s__JAFASC01 sp019244955:heptad=MCP-38H:species=d__Bacteria_p__Proteobacteria_c__Alphaproteobacteria_o__Rhizobiales_f__Beijerinckiaceae_g__JAFASC01_s__JAFASC01 sp019244955],GB_GCA_019242655.1_protein.faa_JAFAVH010000171.1_19@PF00015_full_PFAM.256.549:0.0453673[&&NHX:Type=GTDB:gtdb_class=c__Alphaproteobacteria:gtdb_domain=d__Bacteria:gtdb_family=f__Beijerinckiaceae:gtdb_genus=g__JAFASC01:gtdb_order=o__Rhizobiales:gtdb_phylum=p__Proteobacteria:gtdb_species=s__JAFASC01 sp019242655:heptad=MCP-38H:species=d__Bacteria_p__Proteobacteria_c__Alphaproteobacteria_o__Rhizobiales_f__Beijerinckiaceae_g__JAFASC01_s__JAFASC01 sp019242655])0.998:0.118482[&&NHX:Sample_counter=:Type_counter=GTDB--2:capture_class_counter=:capture_domain_counter=:capture_family_counter=:capture_genus_counter=:capture_order_counter=:capture_phylum_counter=:capture_species_counter=:evoltype=D:gtdb_class_counter=c__Alphaproteobacteria--2:gtdb_domain_counter=d__Bacteria--2:gtdb_family_counter=f__Beijerinckiaceae--2:gtdb_genus_counter=g__JAFASC01--2:gtdb_order_counter=o__Rhizobiales--2:gtdb_phylum_counter=p__Proteobacteria--2:gtdb_species_counter=s__JAFASC01 sp019242655--1||s__JAFASC01 sp019244955--1:heptad_counter=MCP-38H--2:lbd_counter=:lca=d__Bacteria:lca_tree=g__JAFASC01:name=N749894:ref_name_counter=])0.999:0.305864[&&NHX:Sample_counter=rhizpot1--2||rhizpot3--3||rhiztom3--2:Type_counter=GTDB--17||capture--7:besthit_avg=81.56666666666666:besthit_max=83.7:besthit_min=77.7:besthit_std=3.3545988334424317:besthit_sum=244.7:bitscore_avg=182.0:bitscore_max=189.0:bitscore_min=174.0:bitscore_std=7.54983443527075:bitscore_sum=546.0:capture_class_counter=c__Actinomycetia--4||c__Alphaproteobacteria--2||c__Gammaproteobacteria--1:capture_domain_counter=d__Bacteria--7:capture_family_counter=f__Azospirillaceae--1||f__Burkholderiaceae--1||f__Cellulomonadaceae--2||f__Geodermatophilaceae--2||f__Sphingomonadaceae--1:capture_genus_counter=g__Azospirillum--1||g__Cellulosimicrobium--2||g__Geodermatophilus--2||g__Paraburkholderia--1||g__Sphingomonas--1:capture_order_counter=o__Actinomycetales--2||o__Azospirillales--1||o__Burkholderiales--1||o__Mycobacteriales--2||o__Sphingomonadales--1:capture_phylum_counter=p__Actinobacteriota--4||p__Proteobacteria--3:capture_species_counter=s__Azospirillum oleiclasticum--1||s__Cellulosimicrobium sp001942335--2||s__Geodermatophilus amargosae--2||s__Paraburkholderia caffeinitolerans--1||s__Sphingomonas trueperi_A--1:evalue_avg=7.7365019e-57:evalue_max=2.32e-56:evalue_min=5.57e-62:evalue_std=1.3391783009731972e-56:evalue_sum=2.32095057e-56:gapopen_avg=0.0:gapopen_max=0.0:gapopen_min=0.0:gapopen_std=0.0:gapopen_sum=0.0:gtdb_class_counter=c__Alphaproteobacteria--17:gtdb_domain_counter=d__Bacteria--17:gtdb_family_counter=f__Beijerinckiaceae--17:gtdb_genus_counter=g__28-YEA-48--10||g__GCA-013693735--2||g__JAFAME01--1||g__JAFASC01--2||g__Methyloferula--2:gtdb_order_counter=o__Rhizobiales--17:gtdb_phylum_counter=p__Proteobacteria--17:gtdb_species_counter=s__28-YEA-48 sp001898965--1||s__28-YEA-48 sp900104955--1||s__28-YEA-48 sp903825465--1||s__28-YEA-48 sp903847605--1||s__28-YEA-48 sp903861645--1||s__28-YEA-48 sp903884435--1||s__28-YEA-48 sp903885755--1||s__28-YEA-48 sp903889985--1||s__28-YEA-48 sp903918155--1||s__28-YEA-48 sp903931945--1||s__GCA-013693735 sp013693735--1||s__GCA-013693735 sp016793505--1||s__JAFAME01 sp019233695--1||s__JAFASC01 sp019242655--1||s__JAFASC01 sp019244955--1||s__Methyloferula sp015655535--1||s__Methyloferula stellata--1:heptad_counter=MCP-38H--23||MCP-44H--1:lbd_counter=:lca_tree=f__Beijerinckiaceae:length_avg=133.33333333333334:length_max=139.0:length_min=123.0:length_std=8.962886439832502:length_sum=400.0:mismatch_avg=24.666666666666668:mismatch_max=31.0:mismatch_min=20.0:mismatch_std=5.686240703077327:mismatch_sum=74.0:name=N749895:qcovhsp_avg=98.8:qcovhsp_max=100.0:qcovhsp_min=97.2:qcovhsp_std=1.4422205101855945:qcovhsp_sum=296.4:qend_avg=135.0:qend_max=142.0:qend_min=124.0:qend_std=9.643650760992955:qend_sum=405.0:qstart_avg=2.6666666666666665:qstart_max=5.0:qstart_min=1.0:qstart_std=2.081665999466133:qstart_sum=8.0:ref_name_counter=GB_GCA_001898965.1_protein.faa_MKVW01000001.1_222@PF00015_full_PFAM.242.415--1||GB_GCA_903918155.1_protein.faa_CAIXDD010000210.1_5@PF00015_full_PFAM.225.398--2:scovhsp_avg=77.06666666666666:scovhsp_max=80.3:scovhsp_min=71.1:scovhsp_std=5.173329037798905:scovhsp_sum=231.2:send_avg=142.33333333333334:send_max=146.0:send_min=138.0:send_std=4.041451884327381:send_sum=427.0:sstart_avg=10.0:sstart_max=21.0:sstart_min=1.0:sstart_std=10.14889156509222:sstart_sum=30.0])0.554:0.0692663[&&NHX:Sample_counter=rhizpot1--3||rhizpot3--3||rhiztom3--2:Type_counter=GTDB--17||capture--8:besthit_avg=76.14999999999999:besthit_max=83.7:besthit_min=59.9:besthit_std=11.174226296855338:besthit_sum=304.59999999999997:bitscore_avg=172.25:bitscore_max=189.0:bitscore_min=143.0:bitscore_std=20.45116133621756:bitscore_sum=689.0:capture_class_counter=c__Actinomycetia--4||c__Alphaproteobacteria--2||c__Gammaproteobacteria--2:capture_domain_counter=d__Bacteria--8:capture_family_counter=f__Azospirillaceae--1||f__Burkholderiaceae--1||f__Cellulomonadaceae--2||f__Geodermatophilaceae--2||f__Methylococcaceae--1||f__Sphingomonadaceae--1:capture_genus_counter=g__Azospirillum--1||g__Cellulosimicrobium--2||g__Geodermatophilus--2||g__Paraburkholderia--1||g__Sphingomonas--1||g__UBA6136--1:capture_order_counter=o__Actinomycetales--2||o__Azospirillales--1||o__Burkholderiales--1||o__Methylococcales--1||o__Mycobacteriales--2||o__Sphingomonadales--1:capture_phylum_counter=p__Actinobacteriota--4||p__Proteobacteria--4:capture_species_counter=s__Azospirillum oleiclasticum--1||s__Cellulosimicrobium sp001942335--2||s__Geodermatophilus amargosae--2||s__Paraburkholderia caffeinitolerans--1||s__Sphingomonas trueperi_A--1||s__UBA6136 sp903835265--1:evalue_avg=2.87500000000058e-44:evalue_max=1.15e-43:evalue_min=5.57e-62:evalue_std=5.749999999999612e-44:evalue_sum=1.150000000000232e-43:gapopen_avg=0.0:gapopen_max=0.0:gapopen_min=0.0:gapopen_std=0.0:gapopen_sum=0.0:gtdb_class_counter=c__Alphaproteobacteria--17:gtdb_domain_counter=d__Bacteria--17:gtdb_family_counter=f__Beijerinckiaceae--17:gtdb_genus_counter=g__28-YEA-48--10||g__GCA-013693735--2||g__JAFAME01--1||g__JAFASC01--2||g__Methyloferula--2:gtdb_order_counter=o__Rhizobiales--17:gtdb_phylum_counter=p__Proteobacteria--17:gtdb_species_counter=s__28-YEA-48 sp001898965--1||s__28-YEA-48 sp900104955--1||s__28-YEA-48 sp903825465--1||s__28-YEA-48 sp903847605--1||s__28-YEA-48 sp903861645--1||s__28-YEA-48 sp903884435--1||s__28-YEA-48 sp903885755--1||s__28-YEA-48 sp903889985--1||s__28-YEA-48 sp903918155--1||s__28-YEA-48 sp903931945--1||s__GCA-013693735 sp013693735--1||s__GCA-013693735 sp016793505--1||s__JAFAME01 sp019233695--1||s__JAFASC01 sp019242655--1||s__JAFASC01 sp019244955--1||s__Methyloferula sp015655535--1||s__Methyloferula stellata--1:heptad_counter=MCP-38H--24||MCP-44H--1:lbd_counter=:lca_tree=f__Beijerinckiaceae:length_avg=138.0:length_max=152.0:length_min=123.0:length_std=11.86029791643813:length_sum=552.0:mismatch_avg=33.75:mismatch_max=61.0:mismatch_min=20.0:mismatch_std=18.750555547325344:mismatch_sum=135.0:name=N749896:qcovhsp_avg=98.77499999999999:qcovhsp_max=100.0:qcovhsp_min=97.2:qcovhsp_std=1.1786291472158088:qcovhsp_sum=395.09999999999997:qend_avg=139.75:qend_max=154.0:qend_min=124.0:qend_std=12.338962679253067:qend_sum=559.0:qstart_avg=2.75:qstart_max=5.0:qstart_min=1.0:qstart_std=1.707825127659933:qstart_sum=11.0:ref_name_counter=GB_GCA_001898965.1_protein.faa_MKVW01000001.1_222@PF00015_full_PFAM.242.415--1||GB_GCA_005884685.1_protein.faa_VBAH01000072.1_87@PF00015_full_PFAM.648.825--1||GB_GCA_903918155.1_protein.faa_CAIXDD010000210.1_5@PF00015_full_PFAM.225.398--2:scovhsp_avg=79.275:scovhsp_max=85.9:scovhsp_min=71.1:scovhsp_std=6.1113964579846005:scovhsp_sum=317.1:send_avg=146.5:send_max=159.0:send_min=138.0:send_std=8.962886439832502:send_sum=586.0:sstart_avg=9.5:sstart_max=21.0:sstart_min=1.0:sstart_std=8.34665601703261:sstart_sum=38.0])0.801:0.0476476[&&NHX:Sample_counter=rhizpot1--20||rhizpot2--7||rhizpot3--28||rhiztom1--3||rhiztom2--2||rhiztom3--4:Type_counter=GTDB--62||capture--64:besthit_avg=71.83225806451614:besthit_max=89.7:besthit_min=56.3:besthit_std=10.035184339671236:besthit_sum=2226.8:bitscore_avg=150.32258064516128:bitscore_max=189.0:bitscore_min=117.0:bitscore_std=23.32007303701283:bitscore_sum=4660.0:capture_class_counter=c__AC1--1||c__Actinomycetia--4||c__Alphaproteobacteria--31||c__Bacilli--3||c__Campylobacteria--1||c__Desulfobacteria--1||c__Desulfovibrionia--2||c__Desulfuromonadia--1||c__Gammaproteobacteria--16||c__Leptospirae--1||c__UBA9160--3:capture_domain_counter=d__Bacteria--64:capture_family_counter=f__Acetobacteraceae--2||f__Ancalomicrobiaceae--1||f__Azospirillaceae--4||f__Beijerinckiaceae--4||f__Burkholderiaceae--4||f__Caulobacteraceae--3||f__Cellulomonadaceae--2||f__Chromatiaceae--1||f__Chromobacteriaceae--1||f__Desulfosarcinaceae--1||f__Desulfovibrionaceae--2||f__Devosiaceae--1||f__Ectothiorhodospiraceae--1||f__Geodermatophilaceae--2||f__Leptospiraceae--1||f__MH13--1||f__Magnetospirillaceae--2||f__Methylococcaceae--1||f__NBRC-103111--1||f__Phreatobacteraceae--1||f__Planococcaceae--2||f__Pseudomonadaceae--6||f__Pseudopelobacteraceae--1||f__Rhizobiaceae--2||f__Rhodocyclaceae--1||f__Sphingomonadaceae--3||f__Sulfurospirillaceae--1||f__UBA2255--1||f__UBA4765--1||f__UBA9160--3||f__Xanthobacteraceae--6||f__Xanthomonadaceae--1:capture_genus_counter=g__Allochromatium--1||g__Allorhizobium--1||g__Aquitalea--1||g__Azospirillum--2||g__BOG-930--1||g__Bradyrhizobium--4||g__Burkholderia--1||g__CAIZDL01--2||g__Caulobacter--3||g__Cellulosimicrobium--2||g__Desulfosarcina--1||g__Devosia--1||g__Duganella--1||g__Ensifer_A--1||g__Geodermatophilus--2||g__Gorillibacterium--1||g__JACOUN01--1||g__JACPFJ01--1||g__JADFZP01--1||g__Leptospira--1||g__MH13--1||g__Methylobacterium--2||g__Microvirga--1||g__Paraburkholderia--1||g__Phaeospirillum--1||g__Phreatobacter--1||g__Prosthecomicrobium_A--1||g__Pseudodesulfovibrio--2||g__Pseudoduganella--1||g__Pseudolabrys--1||g__Pseudomonas_E--5||g__Pseudomonas_K--1||g__Rhodopseudomonas--1||g__Roseomonas--1||g__Salinarimonas--1||g__Sphingomonas--3||g__Sulfurospirillum--1||g__Thioalkalivibrio_A--1||g__UBA2255--1||g__UBA4765--1||g__UBA6136--1||g__UBA9160--3||g__Ureibacillus--2||g__Xanthomonas--1:capture_order_counter=o__AC1--1||o__Acetobacterales--2||o__Actinomycetales--2||o__Azospirillales--4||o__Bacillales_A--2||o__Burkholderiales--6||o__Campylobacterales--1||o__Caulobacterales--3||o__Chromatiales--1||o__Desulfobacterales--1||o__Desulfovibrionales--2||o__Ectothiorhodospirales--1||o__Geobacterales--1||o__Leptospirales--1||o__Methylococcales--1||o__Mycobacteriales--2||o__Paenibacillales--1||o__Pseudomonadales--6||o__Rhizobiales--17||o__Rhodospirillales--2||o__Sphingomonadales--3||o__UBA9160--3||o__Xanthomonadales--1:capture_phylum_counter=p__Actinobacteriota--4||p__Campylobacterota--1||p__Desulfobacterota--2||p__Desulfobacterota_I--2||p__Edwardsbacteria--1||p__Firmicutes--3||p__Myxococcota_A--3||p__Proteobacteria--47||p__Spirochaetota--1:capture_species_counter=s__Allochromatium vinosum--1||s__Allorhizobium sp001296045--1||s__Aquitalea magnusonii--1||s__Azospirillum oleiclasticum--1||s__Azospirillum sp017356015--1||s__BOG-930 sp903918195--1||s__Bradyrhizobium manausense--2||s__Bradyrhizobium sp000426245--1||s__Bradyrhizobium sp900176205--1||s__Burkholderia cenocepacia_B--1||s__CAIZDL01 sp903856295--2||s__Caulobacter hibisci--2||s__Caulobacter sp013181195--1||s__Cellulosimicrobium sp001942335--2||s__Desulfosarcina alkanivorans--1||s__Devosia marina--1||s__Duganella sp003416985--1||s__Ensifer_A sp900466575--1||s__Geodermatophilus amargosae--2||s__Gorillibacterium massiliense--1||s__JACOUN01 sp016177805--1||s__JACPFJ01 sp015688915--1||s__JADFZP01 sp015232485--1||s__Leptospira adleri--1||s__MH13 sp017642935--1||s__Methylobacterium sp003173775--2||s__Microvirga sp009910705--1||s__Paraburkholderia caffeinitolerans--1||s__Phaeospirillum sp903853455--1||s__Phreatobacter sp005160265--1||s__Prosthecomicrobium_A hirschii--1||s__Pseudodesulfovibrio sp008001235--2||s__Pseudoduganella namucuonensis--1||s__Pseudolabrys sp003133345--1||s__Pseudomonas_E brassicae--1||s__Pseudomonas_E fulgida--1||s__Pseudomonas_E putida_T--1||s__Pseudomonas_E saxonica--1||s__Pseudomonas_E sp003253735--1||s__Pseudomonas_K sp004801855--1||s__Rhodopseudomonas palustris_G--1||s__Roseomonas aestuarii--1||s__Salinarimonas ramus--1||s__Sphingomonas alpina_A--1||s__Sphingomonas populi--1||s__Sphingomonas trueperi_A--1||s__Sulfurospirillum multivorans--1||s__Thioalkalivibrio_A denitrificans--1||s__UBA2255 sp002347565--1||s__UBA4765 sp002365175--1||s__UBA6136 sp903835265--1||s__UBA9160 sp003520425--3||s__Ureibacillus antri--2||s__Xanthomonas cucurbitae--1:evalue_avg=2.3408617684199872e-35:evalue_max=5.77e-34:evalue_min=5.57e-62:evalue_std=1.0433709393596117e-34:evalue_sum=7.25667148210196e-34:gapopen_avg=0.22580645161290322:gapopen_max=2.0:gapopen_min=0.0:gapopen_std=0.5603378397214093:gapopen_sum=7.0:gtdb_class_counter=c__Alphaproteobacteria--62:gtdb_domain_counter=d__Bacteria--62:gtdb_family_counter=f__Ancalomicrobiaceae--1||f__Beijerinckiaceae--17||f__Phreatobacteraceae--3||f__Rhodobacteraceae--2||f__Xanthobacteraceae--39:gtdb_genus_counter=g__28-YEA-48--10||g__Blastochloris--4||g__Bradyrhizobium--30||g__CAIYYN01--1||g__Epibacterium--2||g__GCA-013693735--2||g__JAFAME01--1||g__JAFASC01--2||g__Methyloferula--2||g__Nitrobacter--1||g__PALSA-894--1||g__Phreatobacter--3||g__SG-bin9--1||g__Tardiphaga--2:gtdb_order_counter=o__Rhizobiales--60||o__Rhodobacterales--2:gtdb_phylum_counter=p__Proteobacteria--62:gtdb_species_counter=s__28-YEA-48 sp001898965--1||s__28-YEA-48 sp900104955--1||s__28-YEA-48 sp903825465--1||s__28-YEA-48 sp903847605--1||s__28-YEA-48 sp903861645--1||s__28-YEA-48 sp903884435--1||s__28-YEA-48 sp903885755--1||s__28-YEA-48 sp903889985--1||s__28-YEA-48 sp903918155--1||s__28-YEA-48 sp903931945--1||s__Blastochloris sulfoviridis--1||s__Blastochloris tepida--2||s__Blastochloris viridis--1||s__Bradyrhizobium betae_A--1||s__Bradyrhizobium denitrificans--3||s__Bradyrhizobium diazoefficiens--1||s__Bradyrhizobium diazoefficiens_G--1||s__Bradyrhizobium forestalis--1||s__Bradyrhizobium guangxiense--1||s__Bradyrhizobium huanghuaihaiense--1||s__Bradyrhizobium iriomotense_A--1||s__Bradyrhizobium iriomotense_B--1||s__Bradyrhizobium japonicum_F--1||s__Bradyrhizobium liaoningense_B--1||s__Bradyrhizobium niftali--1||s__Bradyrhizobium nitroreducens--1||s__Bradyrhizobium oligotrophicum--1||s__Bradyrhizobium sacchari--1||s__Bradyrhizobium shewense--1||s__Bradyrhizobium sp000026145--1||s__Bradyrhizobium sp000239775--1||s__Bradyrhizobium sp000239795--1||s__Bradyrhizobium sp001590795--1||s__Bradyrhizobium sp002531575--1||s__Bradyrhizobium sp004216735--1||s__Bradyrhizobium sp013178945--1||s__Bradyrhizobium sp014198245--1||s__Bradyrhizobium sp015291645--1||s__Bradyrhizobium sp900176205--1||s__Bradyrhizobium stylosanthis--1||s__Bradyrhizobium yuanmingense--1||s__CAIYYN01 sp903930435--1||s__Epibacterium mobile--1||s__Epibacterium scottomollicae--1||s__GCA-013693735 sp013693735--1||s__GCA-013693735 sp016793505--1||s__JAFAME01 sp019233695--1||s__JAFASC01 sp019242655--1||s__JAFASC01 sp019244955--1||s__Methyloferula sp015655535--1||s__Methyloferula stellata--1||s__Nitrobacter sp017305665--1||s__PALSA-894 sp005884685--1||s__Phreatobacter oligotrophus--1||s__Phreatobacter sp001464235--1||s__Phreatobacter sp005160265--1||s__SG-bin9 sp002083525--1||s__Tardiphaga sp002256345--1||s__Tardiphaga sp900114605--1:heptad_counter=MCP-24H--1||MCP-38H--123||MCP-44H--2:lbd_counter=:lca_tree=o__Rhizobiales:length_avg=135.58064516129033:length_max=160.0:length_min=92.0:length_std=23.310618744180925:length_sum=4203.0:mismatch_avg=38.38709677419355:mismatch_max=69.0:mismatch_min=15.0:mismatch_std=17.482710353098078:mismatch_sum=1190.0:name=N749897:qcovhsp_avg=98.01612903225806:qcovhsp_max=100.0:qcovhsp_min=95.1:qcovhsp_std=1.3856639261123287:qcovhsp_sum=3038.5:qend_avg=137.83870967741936:qend_max=165.0:qend_min=92.0:qend_std=24.843640063664246:qend_sum=4273.0:qstart_avg=3.4838709677419355:qstart_max=9.0:qstart_min=1.0:qstart_std=2.4065323287798086:qstart_sum=108.0:ref_name_counter=GB_GCA_001898965.1_protein.faa_MKVW01000001.1_222@PF00015_full_PFAM.242.415--1||GB_GCA_002256345.1_protein.faa_NKIY01000005.1_439@PF00015_full_PFAM.374.541--9||GB_GCA_005884685.1_protein.faa_VBAH01000015.1_30@PF00015_full_PFAM.368.539--5||GB_GCA_005884685.1_protein.faa_VBAH01000072.1_87@PF00015_full_PFAM.648.825--1||GB_GCA_008107755.1_protein.faa_VIRH01000124.1_93@PF00015_full_PFAM.253.426--2||GB_GCA_903918155.1_protein.faa_CAIXDD010000210.1_5@PF00015_full_PFAM.225.398--2||RS_GCF_000938255.1_protein.faa_NZ_JYMR01000005.1_263@PF00015_full_PFAM.373.553--4||RS_GCF_003966715.1_protein.faa_NZ_AP018907.1_2370@PF00015_full_PFAM.374.541--3||RS_GCF_003989665.1_protein.faa_NZ_RZIJ01000011.1_19@PF00015_full_PFAM.363.533--1||RS_GCF_013839445.1_protein.faa_NZ_JACDIT010000005.1_181@PF00015_full_PFAM.316.479--1||RS_GCF_018224925.1_protein.faa_NZ_JAGTUF010000004.1_122@PF00015_full_PFAM.368.536--1||RS_GCF_900129505.1_protein.faa_NZ_LT670818.1_1458@PF00015_full_PFAM.453.628--1:scovhsp_avg=79.21290322580646:scovhsp_max=94.6:scovhsp_min=53.8:scovhsp_std=13.184631000663458:scovhsp_sum=2455.6000000000004:send_avg=144.2258064516129:send_max=164.0:send_min=94.0:send_std=20.777727943512584:send_sum=4471.0:sstart_avg=9.741935483870968:sstart_max=51.0:sstart_min=1.0:sstart_std=11.117456969215828:sstart_sum=302.0])0.798:0.0294879[&&NHX:Sample_counter=rhizpot1--20||rhizpot2--7||rhizpot3--28||rhiztom1--5||rhiztom2--2||rhiztom3--5:Type_counter=GTDB--66||capture--67:besthit_avg=72.74848484848485:besthit_max=90.7:besthit_min=56.3:besthit_std=10.426322494416512:besthit_sum=2400.7000000000003:bitscore_avg=152.72727272727272:bitscore_max=192.0:bitscore_min=117.0:bitscore_std=24.546222631080028:bitscore_sum=5040.0:capture_class_counter=c__AC1--1||c__Actinomycetia--4||c__Alphaproteobacteria--31||c__Bacilli--3||c__Campylobacteria--1||c__Desulfobacteria--1||c__Desulfovibrionia--2||c__Desulfuromonadia--1||c__Gammaproteobacteria--18||c__Gemmatimonadetes--1||c__Leptospirae--1||c__UBA9160--3:capture_domain_counter=d__Bacteria--67:capture_family_counter=f__Acetobacteraceae--2||f__Ancalomicrobiaceae--1||f__Azospirillaceae--4||f__Beijerinckiaceae--4||f__Burkholderiaceae--4||f__Caulobacteraceae--3||f__Cellulomonadaceae--2||f__Chromatiaceae--1||f__Chromobacteriaceae--1||f__Desulfosarcinaceae--1||f__Desulfovibrionaceae--2||f__Devosiaceae--1||f__Ectothiorhodospiraceae--1||f__Gemmatimonadaceae--1||f__Geodermatophilaceae--2||f__Halorhodospiraceae--1||f__Leptospiraceae--1||f__MH13--1||f__Magnetospirillaceae--2||f__Methylococcaceae--1||f__NBRC-103111--1||f__Phreatobacteraceae--1||f__Planococcaceae--2||f__Pseudomonadaceae--7||f__Pseudopelobacteraceae--1||f__Rhizobiaceae--2||f__Rhodocyclaceae--1||f__Sphingomonadaceae--3||f__Sulfurospirillaceae--1||f__UBA2255--1||f__UBA4765--1||f__UBA9160--3||f__Xanthobacteraceae--6||f__Xanthomonadaceae--1:capture_genus_counter=g__AG11--1||g__Allochromatium--1||g__Allorhizobium--1||g__Aquitalea--1||g__Azospirillum--2||g__BOG-930--1||g__Bradyrhizobium--4||g__Burkholderia--1||g__CAIZDL01--2||g__Caulobacter--3||g__Cellulosimicrobium--2||g__Desulfosarcina--1||g__Devosia--1||g__Duganella--1||g__Ensifer_A--1||g__Geodermatophilus--2||g__Gorillibacterium--1||g__Halorhodospira--1||g__JACOUN01--1||g__JACPFJ01--1||g__JADFZP01--1||g__Leptospira--1||g__MH13--1||g__Methylobacterium--2||g__Microvirga--1||g__Paraburkholderia--1||g__Phaeospirillum--1||g__Phreatobacter--1||g__Prosthecomicrobium_A--1||g__Pseudodesulfovibrio--2||g__Pseudoduganella--1||g__Pseudolabrys--1||g__Pseudomonas_E--6||g__Pseudomonas_K--1||g__Rhodopseudomonas--1||g__Roseomonas--1||g__Salinarimonas--1||g__Sphingomonas--3||g__Sulfurospirillum--1||g__Thioalkalivibrio_A--1||g__UBA2255--1||g__UBA4765--1||g__UBA6136--1||g__UBA9160--3||g__Ureibacillus--2||g__Xanthomonas--1:capture_order_counter=o__AC1--1||o__Acetobacterales--2||o__Actinomycetales--2||o__Azospirillales--4||o__Bacillales_A--2||o__Burkholderiales--6||o__Campylobacterales--1||o__Caulobacterales--3||o__Chromatiales--1||o__Desulfobacterales--1||o__Desulfovibrionales--2||o__Ectothiorhodospirales--1||o__Gemmatimonadales--1||o__Geobacterales--1||o__Leptospirales--1||o__Methylococcales--1||o__Mycobacteriales--2||o__Nitrococcales--1||o__Paenibacillales--1||o__Pseudomonadales--7||o__Rhizobiales--17||o__Rhodospirillales--2||o__Sphingomonadales--3||o__UBA9160--3||o__Xanthomonadales--1:capture_phylum_counter=p__Actinobacteriota--4||p__Campylobacterota--1||p__Desulfobacterota--2||p__Desulfobacterota_I--2||p__Edwardsbacteria--1||p__Firmicutes--3||p__Gemmatimonadota--1||p__Myxococcota_A--3||p__Proteobacteria--49||p__Spirochaetota--1:capture_species_counter=s__AG11 sp013361335--1||s__Allochromatium vinosum--1||s__Allorhizobium sp001296045--1||s__Aquitalea magnusonii--1||s__Azospirillum oleiclasticum--1||s__Azospirillum sp017356015--1||s__BOG-930 sp903918195--1||s__Bradyrhizobium manausense--2||s__Bradyrhizobium sp000426245--1||s__Bradyrhizobium sp900176205--1||s__Burkholderia cenocepacia_B--1||s__CAIZDL01 sp903856295--2||s__Caulobacter hibisci--2||s__Caulobacter sp013181195--1||s__Cellulosimicrobium sp001942335--2||s__Desulfosarcina alkanivorans--1||s__Devosia marina--1||s__Duganella sp003416985--1||s__Ensifer_A sp900466575--1||s__Geodermatophilus amargosae--2||s__Gorillibacterium massiliense--1||s__Halorhodospira neutriphila--1||s__JACOUN01 sp016177805--1||s__JACPFJ01 sp015688915--1||s__JADFZP01 sp015232485--1||s__Leptospira adleri--1||s__MH13 sp017642935--1||s__Methylobacterium sp003173775--2||s__Microvirga sp009910705--1||s__Paraburkholderia caffeinitolerans--1||s__Phaeospirillum sp903853455--1||s__Phreatobacter sp005160265--1||s__Prosthecomicrobium_A hirschii--1||s__Pseudodesulfovibrio sp008001235--2||s__Pseudoduganella namucuonensis--1||s__Pseudolabrys sp003133345--1||s__Pseudomonas_E brassicae--1||s__Pseudomonas_E fulgida--1||s__Pseudomonas_E putida_T--1||s__Pseudomonas_E saxonica--1||s__Pseudomonas_E sp003253735--1||s__Pseudomonas_E wadenswilerensis--1||s__Pseudomonas_K sp004801855--1||s__Rhodopseudomonas palustris_G--1||s__Roseomonas aestuarii--1||s__Salinarimonas ramus--1||s__Sphingomonas alpina_A--1||s__Sphingomonas populi--1||s__Sphingomonas trueperi_A--1||s__Sulfurospirillum multivorans--1||s__Thioalkalivibrio_A denitrificans--1||s__UBA2255 sp002347565--1||s__UBA4765 sp002365175--1||s__UBA6136 sp903835265--1||s__UBA9160 sp003520425--3||s__Ureibacillus antri--2||s__Xanthomonas cucurbitae--1:evalue_avg=2.1989913582127156e-35:evalue_max=5.77e-34:evalue_min=3.39e-63:evalue_std=1.0118306152865222e-34:evalue_sum=7.256671482101961e-34:gapopen_avg=0.21212121212121213:gapopen_max=2.0:gapopen_min=0.0:gapopen_std=0.5452966943311547:gapopen_sum=7.0:gtdb_class_counter=c__Alphaproteobacteria--66:gtdb_domain_counter=d__Bacteria--66:gtdb_family_counter=f__Ancalomicrobiaceae--1||f__Beijerinckiaceae--17||f__Caulobacteraceae--1||f__Ferrovibrionaceae--2||f__Phreatobacteraceae--4||f__Rhodobacteraceae--2||f__Xanthobacteraceae--39:gtdb_genus_counter=g__28-YEA-48--10||g__Asticcacaulis--1||g__Blastochloris--4||g__Bradyrhizobium--30||g__CAIYYN01--1||g__Epibacterium--2||g__GCA-013693735--2||g__JAFAME01--1||g__JAFASC01--2||g__Methyloferula--2||g__Nitrobacter--1||g__PALSA-894--1||g__Phreatobacter--4||g__SG-bin9--1||g__SYSU-D60015--2||g__Tardiphaga--2:gtdb_order_counter=o__Caulobacterales--1||o__Ferrovibrionales--2||o__Rhizobiales--61||o__Rhodobacterales--2:gtdb_phylum_counter=p__Proteobacteria--66:gtdb_species_counter=s__28-YEA-48 sp001898965--1||s__28-YEA-48 sp900104955--1||s__28-YEA-48 sp903825465--1||s__28-YEA-48 sp903847605--1||s__28-YEA-48 sp903861645--1||s__28-YEA-48 sp903884435--1||s__28-YEA-48 sp903885755--1||s__28-YEA-48 sp903889985--1||s__28-YEA-48 sp903918155--1||s__28-YEA-48 sp903931945--1||s__Asticcacaulis benevestitus--1||s__Blastochloris sulfoviridis--1||s__Blastochloris tepida--2||s__Blastochloris viridis--1||s__Bradyrhizobium betae_A--1||s__Bradyrhizobium denitrificans--3||s__Bradyrhizobium diazoefficiens--1||s__Bradyrhizobium diazoefficiens_G--1||s__Bradyrhizobium forestalis--1||s__Bradyrhizobium guangxiense--1||s__Bradyrhizobium huanghuaihaiense--1||s__Bradyrhizobium iriomotense_A--1||s__Bradyrhizobium iriomotense_B--1||s__Bradyrhizobium japonicum_F--1||s__Bradyrhizobium liaoningense_B--1||s__Bradyrhizobium niftali--1||s__Bradyrhizobium nitroreducens--1||s__Bradyrhizobium oligotrophicum--1||s__Bradyrhizobium sacchari--1||s__Bradyrhizobium shewense--1||s__Bradyrhizobium sp000026145--1||s__Bradyrhizobium sp000239775--1||s__Bradyrhizobium sp000239795--1||s__Bradyrhizobium sp001590795--1||s__Bradyrhizobium sp002531575--1||s__Bradyrhizobium sp004216735--1||s__Bradyrhizobium sp013178945--1||s__Bradyrhizobium sp014198245--1||s__Bradyrhizobium sp015291645--1||s__Bradyrhizobium sp900176205--1||s__Bradyrhizobium stylosanthis--1||s__Bradyrhizobium yuanmingense--1||s__CAIYYN01 sp903930435--1||s__Epibacterium mobile--1||s__Epibacterium scottomollicae--1||s__GCA-013693735 sp013693735--1||s__GCA-013693735 sp016793505--1||s__JAFAME01 sp019233695--1||s__JAFASC01 sp019242655--1||s__JAFASC01 sp019244955--1||s__Methyloferula sp015655535--1||s__Methyloferula stellata--1||s__Nitrobacter sp017305665--1||s__PALSA-894 sp005884685--1||s__Phreatobacter oligotrophus--1||s__Phreatobacter sp001464235--2||s__Phreatobacter sp005160265--1||s__SG-bin9 sp002083525--1||s__SYSU-D60015 sp003576705--2||s__Tardiphaga sp002256345--1||s__Tardiphaga sp900114605--1:heptad_counter=MCP-24H--1||MCP-38H--130||MCP-44H--2:lbd_counter=:lca_tree=o__Rhizobiales:length_avg=134.72727272727272:length_max=160.0:length_min=92.0:length_std=22.84358871663:length_sum=4446.0:mismatch_avg=37.03030303030303:mismatch_max=69.0:mismatch_min=11.0:mismatch_std=17.819379984452407:mismatch_sum=1222.0:name=N749898:qcovhsp_avg=98.02121212121212:qcovhsp_max=100.0:qcovhsp_min=95.1:qcovhsp_std=1.4234108629796547:qcovhsp_sum=3234.7:qend_avg=137.0:qend_max=165.0:qend_min=92.0:qend_std=24.33361871978765:qend_sum=4521.0:qstart_avg=3.484848484848485:qstart_max=9.0:qstart_min=1.0:qstart_std=2.412483317574602:qstart_sum=115.0:ref_name_counter=GB_GCA_001898965.1_protein.faa_MKVW01000001.1_222@PF00015_full_PFAM.242.415--1||GB_GCA_002256345.1_protein.faa_NKIY01000005.1_439@PF00015_full_PFAM.374.541--9||GB_GCA_003576705.1_protein.faa_QOZS01000023.1_6@PF00015_full_PFAM.279.467--2||GB_GCA_005884685.1_protein.faa_VBAH01000015.1_30@PF00015_full_PFAM.368.539--5||GB_GCA_005884685.1_protein.faa_VBAH01000072.1_87@PF00015_full_PFAM.648.825--1||GB_GCA_008107755.1_protein.faa_VIRH01000124.1_93@PF00015_full_PFAM.253.426--2||GB_GCA_903918155.1_protein.faa_CAIXDD010000210.1_5@PF00015_full_PFAM.225.398--2||RS_GCF_000938255.1_protein.faa_NZ_JYMR01000005.1_263@PF00015_full_PFAM.373.553--4||RS_GCF_003966715.1_protein.faa_NZ_AP018907.1_2370@PF00015_full_PFAM.374.541--3||RS_GCF_003989665.1_protein.faa_NZ_RZIJ01000011.1_19@PF00015_full_PFAM.363.533--1||RS_GCF_013839445.1_protein.faa_NZ_JACDIT010000005.1_181@PF00015_full_PFAM.316.479--1||RS_GCF_018224925.1_protein.faa_NZ_JAGTUF010000004.1_122@PF00015_full_PFAM.368.536--1||RS_GCF_900129505.1_protein.faa_NZ_LT670818.1_1458@PF00015_full_PFAM.453.628--1:scovhsp_avg=78.33030303030303:scovhsp_max=94.6:scovhsp_min=53.8:scovhsp_std=13.252746999407444:scovhsp_sum=2584.9:send_avg=145.8181818181818:send_max=187.0:send_min=94.0:send_std=21.50066066638207:send_sum=4812.0:sstart_avg=12.181818181818182:sstart_max=63.0:sstart_min=1.0:sstart_std=14.885929903466197:sstart_sum=402.0])0.765:0.025713[&&NHX:Sample_counter=rhizpot1--20||rhizpot2--7||rhizpot3--28||rhiztom1--5||rhiztom2--2||rhiztom3--6:Type_counter=GTDB--66||capture--68:besthit_avg=72.74848484848485:besthit_max=90.7:besthit_min=56.3:besthit_std=10.426322494416512:besthit_sum=2400.7000000000003:bitscore_avg=152.72727272727272:bitscore_max=192.0:bitscore_min=117.0:bitscore_std=24.546222631080028:bitscore_sum=5040.0:capture_class_counter=c__AC1--1||c__Actinomycetia--5||c__Alphaproteobacteria--31||c__Bacilli--3||c__Campylobacteria--1||c__Desulfobacteria--1||c__Desulfovibrionia--2||c__Desulfuromonadia--1||c__Gammaproteobacteria--18||c__Gemmatimonadetes--1||c__Leptospirae--1||c__UBA9160--3:capture_domain_counter=d__Bacteria--68:capture_family_counter=f__Acetobacteraceae--2||f__Ancalomicrobiaceae--1||f__Azospirillaceae--4||f__Beijerinckiaceae--4||f__Burkholderiaceae--4||f__Caulobacteraceae--3||f__Cellulomonadaceae--2||f__Chromatiaceae--1||f__Chromobacteriaceae--1||f__Desulfosarcinaceae--1||f__Desulfovibrionaceae--2||f__Devosiaceae--1||f__Ectothiorhodospiraceae--1||f__Gemmatimonadaceae--1||f__Geodermatophilaceae--3||f__Halorhodospiraceae--1||f__Leptospiraceae--1||f__MH13--1||f__Magnetospirillaceae--2||f__Methylococcaceae--1||f__NBRC-103111--1||f__Phreatobacteraceae--1||f__Planococcaceae--2||f__Pseudomonadaceae--7||f__Pseudopelobacteraceae--1||f__Rhizobiaceae--2||f__Rhodocyclaceae--1||f__Sphingomonadaceae--3||f__Sulfurospirillaceae--1||f__UBA2255--1||f__UBA4765--1||f__UBA9160--3||f__Xanthobacteraceae--6||f__Xanthomonadaceae--1:capture_genus_counter=g__AG11--1||g__Allochromatium--1||g__Allorhizobium--1||g__Aquitalea--1||g__Azospirillum--2||g__BOG-930--1||g__Bradyrhizobium--4||g__Burkholderia--1||g__CAIZDL01--2||g__Caulobacter--3||g__Cellulosimicrobium--2||g__Desulfosarcina--1||g__Devosia--1||g__Duganella--1||g__Ensifer_A--1||g__Geodermatophilus--3||g__Gorillibacterium--1||g__Halorhodospira--1||g__JACOUN01--1||g__JACPFJ01--1||g__JADFZP01--1||g__Leptospira--1||g__MH13--1||g__Methylobacterium--2||g__Microvirga--1||g__Paraburkholderia--1||g__Phaeospirillum--1||g__Phreatobacter--1||g__Prosthecomicrobium_A--1||g__Pseudodesulfovibrio--2||g__Pseudoduganella--1||g__Pseudolabrys--1||g__Pseudomonas_E--6||g__Pseudomonas_K--1||g__Rhodopseudomonas--1||g__Roseomonas--1||g__Salinarimonas--1||g__Sphingomonas--3||g__Sulfurospirillum--1||g__Thioalkalivibrio_A--1||g__UBA2255--1||g__UBA4765--1||g__UBA6136--1||g__UBA9160--3||g__Ureibacillus--2||g__Xanthomonas--1:capture_order_counter=o__AC1--1||o__Acetobacterales--2||o__Actinomycetales--2||o__Azospirillales--4||o__Bacillales_A--2||o__Burkholderiales--6||o__Campylobacterales--1||o__Caulobacterales--3||o__Chromatiales--1||o__Desulfobacterales--1||o__Desulfovibrionales--2||o__Ectothiorhodospirales--1||o__Gemmatimonadales--1||o__Geobacterales--1||o__Leptospirales--1||o__Methylococcales--1||o__Mycobacteriales--3||o__Nitrococcales--1||o__Paenibacillales--1||o__Pseudomonadales--7||o__Rhizobiales--17||o__Rhodospirillales--2||o__Sphingomonadales--3||o__UBA9160--3||o__Xanthomonadales--1:capture_phylum_counter=p__Actinobacteriota--5||p__Campylobacterota--1||p__Desulfobacterota--2||p__Desulfobacterota_I--2||p__Edwardsbacteria--1||p__Firmicutes--3||p__Gemmatimonadota--1||p__Myxococcota_A--3||p__Proteobacteria--49||p__Spirochaetota--1:capture_species_counter=s__AG11 sp013361335--1||s__Allochromatium vinosum--1||s__Allorhizobium sp001296045--1||s__Aquitalea magnusonii--1||s__Azospirillum oleiclasticum--1||s__Azospirillum sp017356015--1||s__BOG-930 sp903918195--1||s__Bradyrhizobium manausense--2||s__Bradyrhizobium sp000426245--1||s__Bradyrhizobium sp900176205--1||s__Burkholderia cenocepacia_B--1||s__CAIZDL01 sp903856295--2||s__Caulobacter hibisci--2||s__Caulobacter sp013181195--1||s__Cellulosimicrobium sp001942335--2||s__Desulfosarcina alkanivorans--1||s__Devosia marina--1||s__Duganella sp003416985--1||s__Ensifer_A sp900466575--1||s__Geodermatophilus amargosae--2||s__Geodermatophilus saharensis--1||s__Gorillibacterium massiliense--1||s__Halorhodospira neutriphila--1||s__JACOUN01 sp016177805--1||s__JACPFJ01 sp015688915--1||s__JADFZP01 sp015232485--1||s__Leptospira adleri--1||s__MH13 sp017642935--1||s__Methylobacterium sp003173775--2||s__Microvirga sp009910705--1||s__Paraburkholderia caffeinitolerans--1||s__Phaeospirillum sp903853455--1||s__Phreatobacter sp005160265--1||s__Prosthecomicrobium_A hirschii--1||s__Pseudodesulfovibrio sp008001235--2||s__Pseudoduganella namucuonensis--1||s__Pseudolabrys sp003133345--1||s__Pseudomonas_E brassicae--1||s__Pseudomonas_E fulgida--1||s__Pseudomonas_E putida_T--1||s__Pseudomonas_E saxonica--1||s__Pseudomonas_E sp003253735--1||s__Pseudomonas_E wadenswilerensis--1||s__Pseudomonas_K sp004801855--1||s__Rhodopseudomonas palustris_G--1||s__Roseomonas aestuarii--1||s__Salinarimonas ramus--1||s__Sphingomonas alpina_A--1||s__Sphingomonas populi--1||s__Sphingomonas trueperi_A--1||s__Sulfurospirillum multivorans--1||s__Thioalkalivibrio_A denitrificans--1||s__UBA2255 sp002347565--1||s__UBA4765 sp002365175--1||s__UBA6136 sp903835265--1||s__UBA9160 sp003520425--3||s__Ureibacillus antri--2||s__Xanthomonas cucurbitae--1:evalue_avg=2.1989913582127156e-35:evalue_max=5.77e-34:evalue_min=3.39e-63:evalue_std=1.0118306152865222e-34:evalue_sum=7.256671482101961e-34:gapopen_avg=0.21212121212121213:gapopen_max=2.0:gapopen_min=0.0:gapopen_std=0.5452966943311547:gapopen_sum=7.0:gtdb_class_counter=c__Alphaproteobacteria--66:gtdb_domain_counter=d__Bacteria--66:gtdb_family_counter=f__Ancalomicrobiaceae--1||f__Beijerinckiaceae--17||f__Caulobacteraceae--1||f__Ferrovibrionaceae--2||f__Phreatobacteraceae--4||f__Rhodobacteraceae--2||f__Xanthobacteraceae--39:gtdb_genus_counter=g__28-YEA-48--10||g__Asticcacaulis--1||g__Blastochloris--4||g__Bradyrhizobium--30||g__CAIYYN01--1||g__Epibacterium--2||g__GCA-013693735--2||g__JAFAME01--1||g__JAFASC01--2||g__Methyloferula--2||g__Nitrobacter--1||g__PALSA-894--1||g__Phreatobacter--4||g__SG-bin9--1||g__SYSU-D60015--2||g__Tardiphaga--2:gtdb_order_counter=o__Caulobacterales--1||o__Ferrovibrionales--2||o__Rhizobiales--61||o__Rhodobacterales--2:gtdb_phylum_counter=p__Proteobacteria--66:gtdb_species_counter=s__28-YEA-48 sp001898965--1||s__28-YEA-48 sp900104955--1||s__28-YEA-48 sp903825465--1||s__28-YEA-48 sp903847605--1||s__28-YEA-48 sp903861645--1||s__28-YEA-48 sp903884435--1||s__28-YEA-48 sp903885755--1||s__28-YEA-48 sp903889985--1||s__28-YEA-48 sp903918155--1||s__28-YEA-48 sp903931945--1||s__Asticcacaulis benevestitus--1||s__Blastochloris sulfoviridis--1||s__Blastochloris tepida--2||s__Blastochloris viridis--1||s__Bradyrhizobium betae_A--1||s__Bradyrhizobium denitrificans--3||s__Bradyrhizobium diazoefficiens--1||s__Bradyrhizobium diazoefficiens_G--1||s__Bradyrhizobium forestalis--1||s__Bradyrhizobium guangxiense--1||s__Bradyrhizobium huanghuaihaiense--1||s__Bradyrhizobium iriomotense_A--1||s__Bradyrhizobium iriomotense_B--1||s__Bradyrhizobium japonicum_F--1||s__Bradyrhizobium liaoningense_B--1||s__Bradyrhizobium niftali--1||s__Bradyrhizobium nitroreducens--1||s__Bradyrhizobium oligotrophicum--1||s__Bradyrhizobium sacchari--1||s__Bradyrhizobium shewense--1||s__Bradyrhizobium sp000026145--1||s__Bradyrhizobium sp000239775--1||s__Bradyrhizobium sp000239795--1||s__Bradyrhizobium sp001590795--1||s__Bradyrhizobium sp002531575--1||s__Bradyrhizobium sp004216735--1||s__Bradyrhizobium sp013178945--1||s__Bradyrhizobium sp014198245--1||s__Bradyrhizobium sp015291645--1||s__Bradyrhizobium sp900176205--1||s__Bradyrhizobium stylosanthis--1||s__Bradyrhizobium yuanmingense--1||s__CAIYYN01 sp903930435--1||s__Epibacterium mobile--1||s__Epibacterium scottomollicae--1||s__GCA-013693735 sp013693735--1||s__GCA-013693735 sp016793505--1||s__JAFAME01 sp019233695--1||s__JAFASC01 sp019242655--1||s__JAFASC01 sp019244955--1||s__Methyloferula sp015655535--1||s__Methyloferula stellata--1||s__Nitrobacter sp017305665--1||s__PALSA-894 sp005884685--1||s__Phreatobacter oligotrophus--1||s__Phreatobacter sp001464235--2||s__Phreatobacter sp005160265--1||s__SG-bin9 sp002083525--1||s__SYSU-D60015 sp003576705--2||s__Tardiphaga sp002256345--1||s__Tardiphaga sp900114605--1:heptad_counter=MCP-24H--1||MCP-38H--131||MCP-44H--2:lbd_counter=:lca_tree=o__Rhizobiales:length_avg=134.72727272727272:length_max=160.0:length_min=92.0:length_std=22.84358871663:length_sum=4446.0:mismatch_avg=37.03030303030303:mismatch_max=69.0:mismatch_min=11.0:mismatch_std=17.819379984452407:mismatch_sum=1222.0:name=N749899:qcovhsp_avg=98.02121212121212:qcovhsp_max=100.0:qcovhsp_min=95.1:qcovhsp_std=1.4234108629796547:qcovhsp_sum=3234.7:qend_avg=137.0:qend_max=165.0:qend_min=92.0:qend_std=24.33361871978765:qend_sum=4521.0:qstart_avg=3.484848484848485:qstart_max=9.0:qstart_min=1.0:qstart_std=2.412483317574602:qstart_sum=115.0:ref_name_counter=GB_GCA_001898965.1_protein.faa_MKVW01000001.1_222@PF00015_full_PFAM.242.415--1||GB_GCA_002256345.1_protein.faa_NKIY01000005.1_439@PF00015_full_PFAM.374.541--9||GB_GCA_003576705.1_protein.faa_QOZS01000023.1_6@PF00015_full_PFAM.279.467--2||GB_GCA_005884685.1_protein.faa_VBAH01000015.1_30@PF00015_full_PFAM.368.539--5||GB_GCA_005884685.1_protein.faa_VBAH01000072.1_87@PF00015_full_PFAM.648.825--1||GB_GCA_008107755.1_protein.faa_VIRH01000124.1_93@PF00015_full_PFAM.253.426--2||GB_GCA_903918155.1_protein.faa_CAIXDD010000210.1_5@PF00015_full_PFAM.225.398--2||RS_GCF_000938255.1_protein.faa_NZ_JYMR01000005.1_263@PF00015_full_PFAM.373.553--4||RS_GCF_003966715.1_protein.faa_NZ_AP018907.1_2370@PF00015_full_PFAM.374.541--3||RS_GCF_003989665.1_protein.faa_NZ_RZIJ01000011.1_19@PF00015_full_PFAM.363.533--1||RS_GCF_013839445.1_protein.faa_NZ_JACDIT010000005.1_181@PF00015_full_PFAM.316.479--1||RS_GCF_018224925.1_protein.faa_NZ_JAGTUF010000004.1_122@PF00015_full_PFAM.368.536--1||RS_GCF_900129505.1_protein.faa_NZ_LT670818.1_1458@PF00015_full_PFAM.453.628--1:scovhsp_avg=78.33030303030303:scovhsp_max=94.6:scovhsp_min=53.8:scovhsp_std=13.252746999407444:scovhsp_sum=2584.9:send_avg=145.8181818181818:send_max=187.0:send_min=94.0:send_std=21.50066066638207:send_sum=4812.0:sstart_avg=12.181818181818182:sstart_max=63.0:sstart_min=1.0:sstart_std=14.885929903466197:sstart_sum=402.0],(((((((3e9c4f2e-79c4-40f8-8077-c4dff02dc3e4_5@MCPsignal.39.201:0.00795106[&&NHX:Sample=rhiztom3:Type=capture:capture_class=c__Gammaproteobacteria:capture_domain=d__Bacteria:capture_family=f__Chromobacteriaceae:capture_genus=g__Aquitalea:capture_order=o__Burkholderiales:capture_phylum=p__Proteobacteria:capture_species=s__Aquitalea magnusonii_B:heptad=MCP-38H],f6f762ba-102b-4c5b-9ad4-af2dae784c30_3@MCPsignal.38.201:0.0148881[&&NHX:Sample=rhiztom3:Type=capture:capture_class=c__Desulfovibrionia:capture_domain=d__Bacteria:capture_family=f__Desulfovibrionaceae:capture_genus=g__Humidesulfovibrio:capture_order=o__Desulfovibrionales:capture_phylum=p__Desulfobacterota_I:capture_species=s__Humidesulfovibrio sp002422505:heptad=MCP-38H])0.993:0.127222[&&NHX:Sample_counter=rhiztom3--2:Type_counter=capture--2:capture_class_counter=c__Desulfovibrionia--1||c__Gammaproteobacteria--1:capture_domain_counter=d__Bacteria--2:capture_family_counter=f__Chromobacteriaceae--1||f__Desulfovibrionaceae--1:capture_genus_counter=g__Aquitalea--1||g__Humidesulfovibrio--1:capture_order_counter=o__Burkholderiales--1||o__Desulfovibrionales--1:capture_phylum_counter=p__Desulfobacterota_I--1||p__Proteobacteria--1:capture_species_counter=s__Aquitalea magnusonii_B--1||s__Humidesulfovibrio sp002422505--1:gtdb_class_counter=:gtdb_domain_counter=:gtdb_family_counter=:gtdb_genus_counter=:gtdb_order_counter=:gtdb_phylum_counter=:gtdb_species_counter=:heptad_counter=MCP-38H--2:lbd_counter=:name=N749902:ref_name_counter=],((36908c2d-3bfe-4c4d-8f88-ee7e662e5567_4@MCPsignal.64.175:0.00793617[&&NHX:Sample=rhiztom1:Type=capture:capture_class=c__Alphaproteobacteria:capture_domain=d__Bacteria:capture_family=f__Sphingomonadaceae:capture_genus=g__Novosphingobium:capture_order=o__Sphingomonadales:capture_phylum=p__Proteobacteria:capture_species=s__Novosphingobium sp002336765:heptad=MCP-38H],9bd5c9c1-bd98-4eb4-a528-2b7df5ee0aec_1@MCPsignal.325.430:0.0188683[&&NHX:Sample=rhiztom1:Type=capture:capture_class=c__GWC2-55-46:capture_domain=d__Bacteria:capture_family=f__GWC2-55-46:capture_genus=g__JACRCH01:capture_order=o__GWC2-55-46:capture_phylum=p__Desulfobacterota:capture_species=s__JACRCH01 sp016219075:heptad=MCP-38H])1:0.129319[&&NHX:Sample_counter=rhiztom1--2:Type_counter=capture--2:capture_class_counter=c__Alphaproteobacteria--1||c__GWC2-55-46--1:capture_domain_counter=d__Bacteria--2:capture_family_counter=f__GWC2-55-46--1||f__Sphingomonadaceae--1:capture_genus_counter=g__JACRCH01--1||g__Novosphingobium--1:capture_order_counter=o__GWC2-55-46--1||o__Sphingomonadales--1:capture_phylum_counter=p__Desulfobacterota--1||p__Proteobacteria--1:capture_species_counter=s__JACRCH01 sp016219075--1||s__Novosphingobium sp002336765--1:gtdb_class_counter=:gtdb_domain_counter=:gtdb_family_counter=:gtdb_genus_counter=:gtdb_order_counter=:gtdb_phylum_counter=:gtdb_species_counter=:heptad_counter=MCP-38H--2:lbd_counter=:name=N749905:ref_name_counter=],(0961e85a-846f-4cfa-bc3b-6be2f4b69f60_2@MCPsignal.31.112:5e-09[&&NHX:Sample=rhiztom1:Type=capture:capture_class=c__Spirochaetia:capture_domain=d__Bacteria:capture_family=f__Treponemataceae:capture_genus=g__Treponema:capture_order=o__Treponematales:capture_phylum=p__Spirochaetota:capture_species=s__Treponema sp905372265:heptad=MCP-38H],(88fceb0a-7c69-4a58-b29c-a99721620051_5@MCPsignal.57.210:5e-09[&&NHX:Sample=rhiztom1:Type=capture:capture_class=c__Gammaproteobacteria:capture_domain=d__Bacteria:capture_family=f__Burkholderiaceae:capture_genus=g__Eoetvoesia:capture_order=o__Burkholderiales:capture_phylum=p__Proteobacteria:capture_species=s__Eoetvoesia caeni:heptad=MCP-38H],2fc4278a-048a-48ec-bf8b-58d35076c3e1_3@MCPsignal.42.187:5e-09[&&NHX:Sample=rhiztom1:Type=capture:capture_class=c__Gammaproteobacteria:capture_domain=d__Bacteria:capture_family=f__Burkholderiaceae:capture_genus=g__Eoetvoesia:capture_order=o__Burkholderiales:capture_phylum=p__Proteobacteria:capture_species=s__Eoetvoesia caeni:heptad=MCP-38H])0:5e-09[&&NHX:Sample_counter=rhiztom1--2:Type_counter=capture--2:capture_class_counter=c__Gammaproteobacteria--2:capture_domain_counter=d__Bacteria--2:capture_family_counter=f__Burkholderiaceae--2:capture_genus_counter=g__Eoetvoesia--2:capture_order_counter=o__Burkholderiales--2:capture_phylum_counter=p__Proteobacteria--2:capture_species_counter=s__Eoetvoesia caeni--2:gtdb_class_counter=:gtdb_domain_counter=:gtdb_family_counter=:gtdb_genus_counter=:gtdb_order_counter=:gtdb_phylum_counter=:gtdb_species_counter=:heptad_counter=MCP-38H--2:lbd_counter=:name=N749909:ref_name_counter=])0.743:0.0103477[&&NHX:Sample_counter=rhiztom1--3:Type_counter=capture--3:capture_class_counter=c__Gammaproteobacteria--2||c__Spirochaetia--1:capture_domain_counter=d__Bacteria--3:capture_family_counter=f__Burkholderiaceae--2||f__Treponemataceae--1:capture_genus_counter=g__Eoetvoesia--2||g__Treponema--1:capture_order_counter=o__Burkholderiales--2||o__Treponematales--1:capture_phylum_counter=p__Proteobacteria--2||p__Spirochaetota--1:capture_species_counter=s__Eoetvoesia caeni--2||s__Treponema sp905372265--1:gtdb_class_counter=:gtdb_domain_counter=:gtdb_family_counter=:gtdb_genus_counter=:gtdb_order_counter=:gtdb_phylum_counter=:gtdb_species_counter=:heptad_counter=MCP-38H--3:lbd_counter=:name=N749910:ref_name_counter=])0.987:0.117546[&&NHX:Sample_counter=rhiztom1--5:Type_counter=capture--5:capture_class_counter=c__Alphaproteobacteria--1||c__GWC2-55-46--1||c__Gammaproteobacteria--2||c__Spirochaetia--1:capture_domain_counter=d__Bacteria--5:capture_family_counter=f__Burkholderiaceae--2||f__GWC2-55-46--1||f__Sphingomonadaceae--1||f__Treponemataceae--1:capture_genus_counter=g__Eoetvoesia--2||g__JACRCH01--1||g__Novosphingobium--1||g__Treponema--1:capture_order_counter=o__Burkholderiales--2||o__GWC2-55-46--1||o__Sphingomonadales--1||o__Treponematales--1:capture_phylum_counter=p__Desulfobacterota--1||p__Proteobacteria--3||p__Spirochaetota--1:capture_species_counter=s__Eoetvoesia caeni--2||s__JACRCH01 sp016219075--1||s__Novosphingobium sp002336765--1||s__Treponema sp905372265--1:gtdb_class_counter=:gtdb_domain_counter=:gtdb_family_counter=:gtdb_genus_counter=:gtdb_order_counter=:gtdb_phylum_counter=:gtdb_species_counter=:heptad_counter=MCP-38H--5:lbd_counter=:name=N749911:ref_name_counter=])0.673:0.0475639[&&NHX:Sample_counter=rhiztom1--5||rhiztom3--2:Type_counter=capture--7:capture_class_counter=c__Alphaproteobacteria--1||c__Desulfovibrionia--1||c__GWC2-55-46--1||c__Gammaproteobacteria--3||c__Spirochaetia--1:capture_domain_counter=d__Bacteria--7:capture_family_counter=f__Burkholderiaceae--2||f__Chromobacteriaceae--1||f__Desulfovibrionaceae--1||f__GWC2-55-46--1||f__Sphingomonadaceae--1||f__Treponemataceae--1:capture_genus_counter=g__Aquitalea--1||g__Eoetvoesia--2||g__Humidesulfovibrio--1||g__JACRCH01--1||g__Novosphingobium--1||g__Treponema--1:capture_order_counter=o__Burkholderiales--3||o__Desulfovibrionales--1||o__GWC2-55-46--1||o__Sphingomonadales--1||o__Treponematales--1:capture_phylum_counter=p__Desulfobacterota--1||p__Desulfobacterota_I--1||p__Proteobacteria--4||p__Spirochaetota--1:capture_species_counter=s__Aquitalea magnusonii_B--1||s__Eoetvoesia caeni--2||s__Humidesulfovibrio sp002422505--1||s__JACRCH01 sp016219075--1||s__Novosphingobium sp002336765--1||s__Treponema sp905372265--1:gtdb_class_counter=:gtdb_domain_counter=:gtdb_family_counter=:gtdb_genus_counter=:gtdb_order_counter=:gtdb_phylum_counter=:gtdb_species_counter=:heptad_counter=MCP-38H--7:lbd_counter=:name=N749912:ref_name_counter=],((ec9658d2-070c-45a6-b862-5cb0c6346801_3@MCPsignal.40.87:5e-09[&&NHX:Sample=rhiztom1:Type=capture:capture_class=c__Alphaproteobacteria:capture_domain=d__Bacteria:capture_family=f__DSM-21159:capture_genus=g__Algihabitans:capture_order=o__Kiloniellales:capture_phylum=p__Proteobacteria:capture_species=s__Algihabitans albus:heptad=MCP-38H],47a49ff1-f605-4e1e-8185-db889cbfc16d_4@MCPsignal.128.281:5e-09[&&NHX:Sample=rhiztom1:Type=capture:capture_class=c__Actinomycetia:capture_domain=d__Bacteria:capture_family=f__Cellulomonadaceae:capture_genus=g__Cellulomonas:capture_order=o__Actinomycetales:capture_phylum=p__Actinobacteriota:capture_species=s__Cellulomonas sp017744555:heptad=MCP-38H])0.96:0.124368[&&NHX:Sample_counter=rhiztom1--2:Type_counter=capture--2:capture_class_counter=c__Actinomycetia--1||c__Alphaproteobacteria--1:capture_domain_counter=d__Bacteria--2:capture_family_counter=f__Cellulomonadaceae--1||f__DSM-21159--1:capture_genus_counter=g__Algihabitans--1||g__Cellulomonas--1:capture_order_counter=o__Actinomycetales--1||o__Kiloniellales--1:capture_phylum_counter=p__Actinobacteriota--1||p__Proteobacteria--1:capture_species_counter=s__Algihabitans albus--1||s__Cellulomonas sp017744555--1:gtdb_class_counter=:gtdb_domain_counter=:gtdb_family_counter=:gtdb_genus_counter=:gtdb_order_counter=:gtdb_phylum_counter=:gtdb_species_counter=:heptad_counter=MCP-38H--2:lbd_counter=:name=N749915:ref_name_counter=],97404aa6-de04-4444-9979-a8aae7cff4ed_2@MCPsignal.318.370:0.1179[&&NHX:Sample=rhizpot1:Type=capture:capture_class=c__Alphaproteobacteria:capture_domain=d__Bacteria:capture_family=f__Dongiaceae:capture_genus=g__Dongia:capture_order=o__Dongiales:capture_phylum=p__Proteobacteria:capture_species=s__Dongia sp000620685:heptad=MCP-38H])0.204:0.0490568[&&NHX:Sample_counter=rhizpot1--1||rhiztom1--2:Type_counter=capture--3:capture_class_counter=c__Actinomycetia--1||c__Alphaproteobacteria--2:capture_domain_counter=d__Bacteria--3:capture_family_counter=f__Cellulomonadaceae--1||f__DSM-21159--1||f__Dongiaceae--1:capture_genus_counter=g__Algihabitans--1||g__Cellulomonas--1||g__Dongia--1:capture_order_counter=o__Actinomycetales--1||o__Dongiales--1||o__Kiloniellales--1:capture_phylum_counter=p__Actinobacteriota--1||p__Proteobacteria--2:capture_species_counter=s__Algihabitans albus--1||s__Cellulomonas sp017744555--1||s__Dongia sp000620685--1:gtdb_class_counter=:gtdb_domain_counter=:gtdb_family_counter=:gtdb_genus_counter=:gtdb_order_counter=:gtdb_phylum_counter=:gtdb_species_counter=:heptad_counter=MCP-38H--3:lbd_counter=:name=N749917:ref_name_counter=])0.959:0.162621[&&NHX:Sample_counter=rhizpot1--1||rhiztom1--7||rhiztom3--2:Type_counter=capture--10:capture_class_counter=c__Actinomycetia--1||c__Alphaproteobacteria--3||c__Desulfovibrionia--1||c__GWC2-55-46--1||c__Gammaproteobacteria--3||c__Spirochaetia--1:capture_domain_counter=d__Bacteria--10:capture_family_counter=f__Burkholderiaceae--2||f__Cellulomonadaceae--1||f__Chromobacteriaceae--1||f__DSM-21159--1||f__Desulfovibrionaceae--1||f__Dongiaceae--1||f__GWC2-55-46--1||f__Sphingomonadaceae--1||f__Treponemataceae--1:capture_genus_counter=g__Algihabitans--1||g__Aquitalea--1||g__Cellulomonas--1||g__Dongia--1||g__Eoetvoesia--2||g__Humidesulfovibrio--1||g__JACRCH01--1||g__Novosphingobium--1||g__Treponema--1:capture_order_counter=o__Actinomycetales--1||o__Burkholderiales--3||o__Desulfovibrionales--1||o__Dongiales--1||o__GWC2-55-46--1||o__Kiloniellales--1||o__Sphingomonadales--1||o__Treponematales--1:capture_phylum_counter=p__Actinobacteriota--1||p__Desulfobacterota--1||p__Desulfobacterota_I--1||p__Proteobacteria--6||p__Spirochaetota--1:capture_species_counter=s__Algihabitans albus--1||s__Aquitalea magnusonii_B--1||s__Cellulomonas sp017744555--1||s__Dongia sp000620685--1||s__Eoetvoesia caeni--2||s__Humidesulfovibrio sp002422505--1||s__JACRCH01 sp016219075--1||s__Novosphingobium sp002336765--1||s__Treponema sp905372265--1:gtdb_class_counter=:gtdb_domain_counter=:gtdb_family_counter=:gtdb_genus_counter=:gtdb_order_counter=:gtdb_phylum_counter=:gtdb_species_counter=:heptad_counter=MCP-38H--10:lbd_counter=:name=N749918:ref_name_counter=],(GB_GCA_015655535.1_protein.faa_JAATEW010000216.1_10@PF00015_full_PFAM.218.486:0.3428[&&NHX:Type=GTDB:gtdb_class=c__Alphaproteobacteria:gtdb_domain=d__Bacteria:gtdb_family=f__Beijerinckiaceae:gtdb_genus=g__Methyloferula:gtdb_order=o__Rhizobiales:gtdb_phylum=p__Proteobacteria:gtdb_species=s__Methyloferula sp015655535:heptad=MCP-38H:species=d__Bacteria_p__Proteobacteria_c__Alphaproteobacteria_o__Rhizobiales_f__Beijerinckiaceae_g__Methyloferula_s__Methyloferula sp015655535],1163f0ae-02c6-4fce-8275-0fc91c492d3f_6@MCPsignal.422.483:0.249636[&&NHX:Sample=rhiztom3:Type=capture:capture_class=c__Alphaproteobacteria:capture_domain=d__Bacteria:capture_family=f__Xanthobacteraceae:capture_genus=g__Pseudolabrys:capture_order=o__Rhizobiales:capture_phylum=p__Proteobacteria:capture_species=s__Pseudolabrys sp903929045:heptad=MCP-38H])0.796:0.189805[&&NHX:Sample_counter=rhiztom3--1:Type_counter=GTDB--1||capture--1:capture_class_counter=c__Alphaproteobacteria--1:capture_domain_counter=d__Bacteria--1:capture_family_counter=f__Xanthobacteraceae--1:capture_genus_counter=g__Pseudolabrys--1:capture_order_counter=o__Rhizobiales--1:capture_phylum_counter=p__Proteobacteria--1:capture_species_counter=s__Pseudolabrys sp903929045--1:gtdb_class_counter=c__Alphaproteobacteria--1:gtdb_domain_counter=d__Bacteria--1:gtdb_family_counter=f__Beijerinckiaceae--1:gtdb_genus_counter=g__Methyloferula--1:gtdb_order_counter=o__Rhizobiales--1:gtdb_phylum_counter=p__Proteobacteria--1:gtdb_species_counter=s__Methyloferula sp015655535--1:heptad_counter=MCP-38H--2:lbd_counter=:lca_tree=s__Methyloferula sp015655535:name=N749921:ref_name_counter=])0.667:0.08944[&&NHX:Sample_counter=rhizpot1--1||rhiztom1--7||rhiztom3--3:Type_counter=GTDB--1||capture--11:capture_class_counter=c__Actinomycetia--1||c__Alphaproteobacteria--4||c__Desulfovibrionia--1||c__GWC2-55-46--1||c__Gammaproteobacteria--3||c__Spirochaetia--1:capture_domain_counter=d__Bacteria--11:capture_family_counter=f__Burkholderiaceae--2||f__Cellulomonadaceae--1||f__Chromobacteriaceae--1||f__DSM-21159--1||f__Desulfovibrionaceae--1||f__Dongiaceae--1||f__GWC2-55-46--1||f__Sphingomonadaceae--1||f__Treponemataceae--1||f__Xanthobacteraceae--1:capture_genus_counter=g__Algihabitans--1||g__Aquitalea--1||g__Cellulomonas--1||g__Dongia--1||g__Eoetvoesia--2||g__Humidesulfovibrio--1||g__JACRCH01--1||g__Novosphingobium--1||g__Pseudolabrys--1||g__Treponema--1:capture_order_counter=o__Actinomycetales--1||o__Burkholderiales--3||o__Desulfovibrionales--1||o__Dongiales--1||o__GWC2-55-46--1||o__Kiloniellales--1||o__Rhizobiales--1||o__Sphingomonadales--1||o__Treponematales--1:capture_phylum_counter=p__Actinobacteriota--1||p__Desulfobacterota--1||p__Desulfobacterota_I--1||p__Proteobacteria--7||p__Spirochaetota--1:capture_species_counter=s__Algihabitans albus--1||s__Aquitalea magnusonii_B--1||s__Cellulomonas sp017744555--1||s__Dongia sp000620685--1||s__Eoetvoesia caeni--2||s__Humidesulfovibrio sp002422505--1||s__JACRCH01 sp016219075--1||s__Novosphingobium sp002336765--1||s__Pseudolabrys sp903929045--1||s__Treponema sp905372265--1:gtdb_class_counter=c__Alphaproteobacteria--1:gtdb_domain_counter=d__Bacteria--1:gtdb_family_counter=f__Beijerinckiaceae--1:gtdb_genus_counter=g__Methyloferula--1:gtdb_order_counter=o__Rhizobiales--1:gtdb_phylum_counter=p__Proteobacteria--1:gtdb_species_counter=s__Methyloferula sp015655535--1:heptad_counter=MCP-38H--12:lbd_counter=:lca_tree=s__Methyloferula sp015655535:name=N749922:ref_name_counter=],((RS_GCF_000429045.1_protein.faa_NZ_AUBC01000026.1_49@PF00015_full_PFAM.496.675:0.0420155[&&NHX:Type=GTDB:gtdb_class=c__Alphaproteobacteria:gtdb_domain=d__Bacteria:gtdb_family=f__Beijerinckiaceae:gtdb_genus=g__Salinarimonas:gtdb_order=o__Rhizobiales:gtdb_phylum=p__Proteobacteria:gtdb_species=s__Salinarimonas rosea:heptad=MCP-38H:species=d__Bacteria_p__Proteobacteria_c__Alphaproteobacteria_o__Rhizobiales_f__Beijerinckiaceae_g__Salinarimonas_s__Salinarimonas rosea],RS_GCF_014645695.1_protein.faa_NZ_BMMF01000014.1_43@PF00015_full_PFAM.502.680:0.0490818[&&NHX:Type=GTDB:gtdb_class=c__Alphaproteobacteria:gtdb_domain=d__Bacteria:gtdb_family=f__Beijerinckiaceae:gtdb_genus=g__Salinarimonas:gtdb_order=o__Rhizobiales:gtdb_phylum=p__Proteobacteria:gtdb_species=s__Salinarimonas ramus:heptad=MCP-38H:species=d__Bacteria_p__Proteobacteria_c__Alphaproteobacteria_o__Rhizobiales_f__Beijerinckiaceae_g__Salinarimonas_s__Salinarimonas ramus])0.992:0.167568[&&NHX:Sample_counter=:Type_counter=GTDB--2:capture_class_counter=:capture_domain_counter=:capture_family_counter=:capture_genus_counter=:capture_order_counter=:capture_phylum_counter=:capture_species_counter=:evoltype=D:gtdb_class_counter=c__Alphaproteobacteria--2:gtdb_domain_counter=d__Bacteria--2:gtdb_family_counter=f__Beijerinckiaceae--2:gtdb_genus_counter=g__Salinarimonas--2:gtdb_order_counter=o__Rhizobiales--2:gtdb_phylum_counter=p__Proteobacteria--2:gtdb_species_counter=s__Salinarimonas ramus--1||s__Salinarimonas rosea--1:heptad_counter=MCP-38H--2:lbd_counter=:lca=d__Bacteria:lca_tree=g__Salinarimonas:name=N749925:ref_name_counter=],(GB_GCA_007693435.1_protein.faa_REDO01000089.1_2@PF00015_full_PFAM.488.660:0.0953808[&&NHX:Type=GTDB:gtdb_class=c__Alphaproteobacteria:gtdb_domain=d__Bacteria:gtdb_family=f__Beijerinckiaceae:gtdb_genus=g__Salinarimonas:gtdb_order=o__Rhizobiales:gtdb_phylum=p__Proteobacteria:gtdb_species=s__Salinarimonas sp007693435:heptad=MCP-38H:species=d__Bacteria_p__Proteobacteria_c__Alphaproteobacteria_o__Rhizobiales_f__Beijerinckiaceae_g__Salinarimonas_s__Salinarimonas sp007693435],(GB_GCA_900094735.1_protein.faa_FMBM01000002.1_409@PF00015_full_PFAM.490.663:0.00895233[&&NHX:Type=GTDB:gtdb_class=c__Alphaproteobacteria:gtdb_domain=d__Bacteria:gtdb_family=f__Beijerinckiaceae:gtdb_genus=g__Salinarimonas:gtdb_order=o__Rhizobiales:gtdb_phylum=p__Proteobacteria:gtdb_species=s__Salinarimonas sp900094735:heptad=MCP-38H:species=d__Bacteria_p__Proteobacteria_c__Alphaproteobacteria_o__Rhizobiales_f__Beijerinckiaceae_g__Salinarimonas_s__Salinarimonas sp900094735],GB_GCA_003567055.1_protein.faa_PXAW01000161.1_2@PF00015_full_PFAM.490.667:5e-09[&&NHX:Type=GTDB:gtdb_class=c__Alphaproteobacteria:gtdb_domain=d__Bacteria:gtdb_family=f__Beijerinckiaceae:gtdb_genus=g__Salinarimonas:gtdb_order=o__Rhizobiales:gtdb_phylum=p__Proteobacteria:gtdb_species=s__Salinarimonas sp003567055:heptad=MCP-38H:species=d__Bacteria_p__Proteobacteria_c__Alphaproteobacteria_o__Rhizobiales_f__Beijerinckiaceae_g__Salinarimonas_s__Salinarimonas sp003567055])0.964:0.0738568[&&NHX:Sample_counter=:Type_counter=GTDB--2:capture_class_counter=:capture_domain_counter=:capture_family_counter=:capture_genus_counter=:capture_order_counter=:capture_phylum_counter=:capture_species_counter=:evoltype=D:gtdb_class_counter=c__Alphaproteobacteria--2:gtdb_domain_counter=d__Bacteria--2:gtdb_family_counter=f__Beijerinckiaceae--2:gtdb_genus_counter=g__Salinarimonas--2:gtdb_order_counter=o__Rhizobiales--2:gtdb_phylum_counter=p__Proteobacteria--2:gtdb_species_counter=s__Salinarimonas sp003567055--1||s__Salinarimonas sp900094735--1:heptad_counter=MCP-38H--2:lbd_counter=:lca=d__Bacteria:lca_tree=g__Salinarimonas:name=N749929:ref_name_counter=])0.975:0.119286[&&NHX:Sample_counter=:Type_counter=GTDB--3:capture_class_counter=:capture_domain_counter=:capture_family_counter=:capture_genus_counter=:capture_order_counter=:capture_phylum_counter=:capture_species_counter=:evoltype=D:gtdb_class_counter=c__Alphaproteobacteria--3:gtdb_domain_counter=d__Bacteria--3:gtdb_family_counter=f__Beijerinckiaceae--3:gtdb_genus_counter=g__Salinarimonas--3:gtdb_order_counter=o__Rhizobiales--3:gtdb_phylum_counter=p__Proteobacteria--3:gtdb_species_counter=s__Salinarimonas sp003567055--1||s__Salinarimonas sp007693435--1||s__Salinarimonas sp900094735--1:heptad_counter=MCP-38H--3:lbd_counter=:lca=d__Bacteria:lca_tree=g__Salinarimonas:name=N749930:ref_name_counter=])0.995:0.155476[&&NHX:Sample_counter=:Type_counter=GTDB--5:capture_class_counter=:capture_domain_counter=:capture_family_counter=:capture_genus_counter=:capture_order_counter=:capture_phylum_counter=:capture_species_counter=:evoltype=D:gtdb_class_counter=c__Alphaproteobacteria--5:gtdb_domain_counter=d__Bacteria--5:gtdb_family_counter=f__Beijerinckiaceae--5:gtdb_genus_counter=g__Salinarimonas--5:gtdb_order_counter=o__Rhizobiales--5:gtdb_phylum_counter=p__Proteobacteria--5:gtdb_species_counter=s__Salinarimonas ramus--1||s__Salinarimonas rosea--1||s__Salinarimonas sp003567055--1||s__Salinarimonas sp007693435--1||s__Salinarimonas sp900094735--1:heptad_counter=MCP-38H--5:lbd_counter=:lca=d__Bacteria:lca_tree=g__Salinarimonas:name=N749931:ref_name_counter=])0.493:0.0565588[&&NHX:Sample_counter=rhizpot1--1||rhiztom1--7||rhiztom3--3:Type_counter=GTDB--6||capture--11:capture_class_counter=c__Actinomycetia--1||c__Alphaproteobacteria--4||c__Desulfovibrionia--1||c__GWC2-55-46--1||c__Gammaproteobacteria--3||c__Spirochaetia--1:capture_domain_counter=d__Bacteria--11:capture_family_counter=f__Burkholderiaceae--2||f__Cellulomonadaceae--1||f__Chromobacteriaceae--1||f__DSM-21159--1||f__Desulfovibrionaceae--1||f__Dongiaceae--1||f__GWC2-55-46--1||f__Sphingomonadaceae--1||f__Treponemataceae--1||f__Xanthobacteraceae--1:capture_genus_counter=g__Algihabitans--1||g__Aquitalea--1||g__Cellulomonas--1||g__Dongia--1||g__Eoetvoesia--2||g__Humidesulfovibrio--1||g__JACRCH01--1||g__Novosphingobium--1||g__Pseudolabrys--1||g__Treponema--1:capture_order_counter=o__Actinomycetales--1||o__Burkholderiales--3||o__Desulfovibrionales--1||o__Dongiales--1||o__GWC2-55-46--1||o__Kiloniellales--1||o__Rhizobiales--1||o__Sphingomonadales--1||o__Treponematales--1:capture_phylum_counter=p__Actinobacteriota--1||p__Desulfobacterota--1||p__Desulfobacterota_I--1||p__Proteobacteria--7||p__Spirochaetota--1:capture_species_counter=s__Algihabitans albus--1||s__Aquitalea magnusonii_B--1||s__Cellulomonas sp017744555--1||s__Dongia sp000620685--1||s__Eoetvoesia caeni--2||s__Humidesulfovibrio sp002422505--1||s__JACRCH01 sp016219075--1||s__Novosphingobium sp002336765--1||s__Pseudolabrys sp903929045--1||s__Treponema sp905372265--1:gtdb_class_counter=c__Alphaproteobacteria--6:gtdb_domain_counter=d__Bacteria--6:gtdb_family_counter=f__Beijerinckiaceae--6:gtdb_genus_counter=g__Methyloferula--1||g__Salinarimonas--5:gtdb_order_counter=o__Rhizobiales--6:gtdb_phylum_counter=p__Proteobacteria--6:gtdb_species_counter=s__Methyloferula sp015655535--1||s__Salinarimonas ramus--1||s__Salinarimonas rosea--1||s__Salinarimonas sp003567055--1||s__Salinarimonas sp007693435--1||s__Salinarimonas sp900094735--1:heptad_counter=MCP-38H--17:lbd_counter=:lca_tree=f__Beijerinckiaceae:name=N749932:ref_name_counter=],(((((87b03ee3-291c-54ef-91aa-69485c9dec10_5@MCPsignal.548.593:0.0850708[&&NHX:Sample=rhizpot3:Type=capture:capture_class=c__Alphaproteobacteria:capture_domain=d__Bacteria:capture_family=f__Xanthobacteraceae:capture_genus=g__Pseudolabrys:capture_order=o__Rhizobiales:capture_phylum=p__Proteobacteria:capture_species=s__Pseudolabrys sp001426945:heptad=MCP-38H:lbd=PAS_7],dd539c30-dc7b-4c0d-a44c-d97ec97038ac_1@MCPsignal.249.303:0.0468977[&&NHX:Sample=rhiztom2:Type=capture:capture_class=c__UBA1135:capture_domain=d__Bacteria:capture_family=f__UBA2386:capture_genus=g__UBA2386:capture_order=o__UBA2386:capture_phylum=p__Planctomycetota:capture_species=s__UBA2386 sp016793265:heptad=MCP-38H])0:5e-09[&&NHX:Sample_counter=rhizpot3--1||rhiztom2--1:Type_counter=capture--2:capture_class_counter=c__Alphaproteobacteria--1||c__UBA1135--1:capture_domain_counter=d__Bacteria--2:capture_family_counter=f__UBA2386--1||f__Xanthobacteraceae--1:capture_genus_counter=g__Pseudolabrys--1||g__UBA2386--1:capture_order_counter=o__Rhizobiales--1||o__UBA2386--1:capture_phylum_counter=p__Planctomycetota--1||p__Proteobacteria--1:capture_species_counter=s__Pseudolabrys sp001426945--1||s__UBA2386 sp016793265--1:gtdb_class_counter=:gtdb_domain_counter=:gtdb_family_counter=:gtdb_genus_counter=:gtdb_order_counter=:gtdb_phylum_counter=:gtdb_species_counter=:heptad_counter=MCP-38H--2:lbd_counter=PAS_7--1:name=N749935:ref_name_counter=],((ca2fd814-cf23-49f1-ad11-05133e34eba5_5@MCPsignal.167.215:0.1004[&&NHX:Sample=rhiztom1:Type=capture:capture_class=c__Desulfobulbia:capture_domain=d__Bacteria:capture_family=f__Desulfocapsaceae:capture_genus=g__UBA2270:capture_order=o__Desulfobulbales:capture_phylum=p__Desulfobacterota:capture_species=s__UBA2270 sp009773475:heptad=MCP-38H],((((c7db79ce-69c6-4dd6-96b6-fda75ab01461_4@MCPsignal.280.361:5e-09[&&NHX:Sample=rhiztom2:Type=capture:capture_class=c__Gammaproteobacteria:capture_domain=d__Bacteria:capture_family=f__Pseudomonadaceae:capture_genus=g__Pseudomonas_E:capture_order=o__Pseudomonadales:capture_phylum=p__Proteobacteria:capture_species=s__Pseudomonas_E caricapapayae:heptad=MCP-38H],(fe9e8059-3038-46c5-bd17-bbcfad0fb621_5@MCPsignal.103.190:5e-09[&&NHX:Sample=rhiztom3:Type=capture:besthit=97.7:bitscore=145.0:capture_class=c__Gammaproteobacteria:capture_domain=d__Bacteria:capture_family=f__Rhodocyclaceae:capture_genus=g__Aromatoleum:capture_order=o__Burkholderiales:capture_phylum=p__Proteobacteria:capture_species=s__Aromatoleum buckelii:evalue=8.38e-46:gapopen=0.0:heptad=MCP-38H:length=87.0:mismatch=2.0:qcovhsp=100.0:qend=87.0:qstart=1.0:ref_name=RS_GCF_001426945.1_protein.faa_NZ_LMFS01000003.1_619@PF00015_full_PFAM.293.463:scovhsp=51.2:send=92.0:sstart=6.0],(((3b9fcf4a-b49d-4666-836c-c5709db1c418_3@MCPsignal.78.188:5e-09[&&NHX:Sample=rhiztom3:Type=capture:capture_class=c__Gammaproteobacteria:capture_domain=d__Bacteria:capture_family=f__Competibacteraceae:capture_genus=g__Plasticicumulans:capture_order=o__Competibacterales:capture_phylum=p__Proteobacteria:capture_species=s__Plasticicumulans acidivorans:heptad=MCP-38H],GB_GCA_018240595.1_protein.faa_JAFEFL010000029.1_59@PF00015_full_PFAM.200.465:0.0438219[&&NHX:Type=GTDB:gtdb_class=c__Alphaproteobacteria:gtdb_domain=d__Bacteria:gtdb_family=f__Xanthobacteraceae:gtdb_genus=g__Pseudolabrys:gtdb_order=o__Rhizobiales:gtdb_phylum=p__Proteobacteria:gtdb_species=s__Pseudolabrys sp018240595:heptad=MCP-38H:species=d__Bacteria_p__Proteobacteria_c__Alphaproteobacteria_o__Rhizobiales_f__Xanthobacteraceae_g__Pseudolabrys_s__Pseudolabrys sp018240595])0:5e-09[&&NHX:Sample_counter=rhiztom3--1:Type_counter=GTDB--1||capture--1:capture_class_counter=c__Gammaproteobacteria--1:capture_domain_counter=d__Bacteria--1:capture_family_counter=f__Competibacteraceae--1:capture_genus_counter=g__Plasticicumulans--1:capture_order_counter=o__Competibacterales--1:capture_phylum_counter=p__Proteobacteria--1:capture_species_counter=s__Plasticicumulans acidivorans--1:gtdb_class_counter=c__Alphaproteobacteria--1:gtdb_domain_counter=d__Bacteria--1:gtdb_family_counter=f__Xanthobacteraceae--1:gtdb_genus_counter=g__Pseudolabrys--1:gtdb_order_counter=o__Rhizobiales--1:gtdb_phylum_counter=p__Proteobacteria--1:gtdb_species_counter=s__Pseudolabrys sp018240595--1:heptad_counter=MCP-38H--2:lbd_counter=:lca_tree=s__Pseudolabrys sp018240595:name=N749941:ref_name_counter=],((GB_GCA_018242205.1_protein.faa_JAFECJ010000038.1_4@PF00015_full_PFAM.291.459:0.0538972[&&NHX:Type=GTDB:gtdb_class=c__Alphaproteobacteria:gtdb_domain=d__Bacteria:gtdb_family=f__Xanthobacteraceae:gtdb_genus=g__Pseudolabrys:gtdb_order=o__Rhizobiales:gtdb_phylum=p__Proteobacteria:gtdb_species=s__Pseudolabrys sp018242205:heptad=MCP-38H:species=d__Bacteria_p__Proteobacteria_c__Alphaproteobacteria_o__Rhizobiales_f__Xanthobacteraceae_g__Pseudolabrys_s__Pseudolabrys sp018242205],((((((89bb700e-41c9-44ba-a93d-d24cb709b74b_6@MCPsignal.293.441:5e-09[&&NHX:Sample=rhiztom3:Type=capture:besthit=92.6:bitscore=228.0:capture_class=c__Alphaproteobacteria:capture_domain=d__Bacteria:capture_family=f__Xanthobacteraceae:capture_genus=g__Pseudolabrys:capture_order=o__Rhizobiales:capture_phylum=p__Proteobacteria:capture_species=s__Pseudolabrys sp001426945:evalue=1.8e-77:gapopen=0.0:heptad=MCP-38H:lbd=PAS_7:length=148.0:mismatch=11.0:qcovhsp=100.0:qend=148.0:qstart=1.0:ref_name=GB_GCA_018242205.1_protein.faa_JAFECJ010000038.1_4@PF00015_full_PFAM.291.459:scovhsp=88.1:send=155.0:sstart=8.0],(e78b6348-ddd8-5c8d-a84e-6df276a744e9_2@MCPsignal.22.172:5e-09[&&NHX:Sample=rhiztom2:Type=capture:besthit=92.0:bitscore=226.0:capture_class=c__Alphaproteobacteria:capture_domain=d__Bacteria:capture_family=f__Xanthobacteraceae:capture_genus=g__Pseudolabrys:capture_order=o__Rhizobiales:capture_phylum=p__Proteobacteria:capture_species=s__Pseudolabrys sp001426945:evalue=1.6e-76:gapopen=0.0:heptad=MCP-38H:length=150.0:mismatch=12.0:qcovhsp=100.0:qend=150.0:qstart=1.0:ref_name=GB_GCA_018242205.1_protein.faa_JAFECJ010000038.1_4@PF00015_full_PFAM.291.459:scovhsp=89.3:send=160.0:sstart=11.0],(RS_GCF_001426945.1_protein.faa_NZ_LMFS01000003.1_619@PF00015_full_PFAM.293.463:5e-09[&&NHX:Type=GTDB:gtdb_class=c__Alphaproteobacteria:gtdb_domain=d__Bacteria:gtdb_family=f__Xanthobacteraceae:gtdb_genus=g__Pseudolabrys:gtdb_order=o__Rhizobiales:gtdb_phylum=p__Proteobacteria:gtdb_species=s__Pseudolabrys sp001426945:heptad=MCP-38H:species=d__Bacteria_p__Proteobacteria_c__Alphaproteobacteria_o__Rhizobiales_f__Xanthobacteraceae_g__Pseudolabrys_s__Pseudolabrys sp001426945],(3c760f4b-5fc5-4777-b672-d911c2e36b16_6@MCPsignal.118.267:5e-09[&&NHX:Sample=rhiztom3:Type=capture:besthit=92.6:bitscore=228.0:capture_class=c__Alphaproteobacteria:capture_domain=d__Bacteria:capture_family=f__Xanthobacteraceae:capture_genus=g__Pseudolabrys:capture_order=o__Rhizobiales:capture_phylum=p__Proteobacteria:capture_species=s__Pseudolabrys sp001426945:evalue=2.65e-77:gapopen=0.0:heptad=MCP-38H:length=148.0:mismatch=11.0:qcovhsp=99.3:qend=149.0:qstart=2.0:ref_name=GB_GCA_018242205.1_protein.faa_JAFECJ010000038.1_4@PF00015_full_PFAM.291.459:scovhsp=88.1:send=155.0:sstart=8.0],6a6336ce-33b5-4be5-a90f-b344fa631889_6@MCPsignal.293.441:0.00533164[&&NHX:Sample=rhiztom1:Type=capture:besthit=91.9:bitscore=228.0:capture_class=c__Alphaproteobacteria:capture_domain=d__Bacteria:capture_family=f__Xanthobacteraceae:capture_genus=g__Pseudolabrys:capture_order=o__Rhizobiales:capture_phylum=p__Proteobacteria:capture_species=s__Pseudolabrys sp001426945:evalue=2.55e-77:gapopen=0.0:heptad=MCP-38H:lbd=PAS_7:length=148.0:mismatch=12.0:qcovhsp=100.0:qend=148.0:qstart=1.0:ref_name=GB_GCA_018242205.1_protein.faa_JAFECJ010000038.1_4@PF00015_full_PFAM.291.459:scovhsp=88.1:send=155.0:sstart=8.0])0:5e-09[&&NHX:Sample_counter=rhiztom1--1||rhiztom3--1:Type_counter=capture--2:besthit_avg=92.25:besthit_max=92.6:besthit_min=91.9:besthit_std=0.49497474683057524:besthit_sum=184.5:bitscore_avg=228.0:bitscore_max=228.0:bitscore_min=228.0:bitscore_std=0.0:bitscore_sum=456.0:capture_class_counter=c__Alphaproteobacteria--2:capture_domain_counter=d__Bacteria--2:capture_family_counter=f__Xanthobacteraceae--2:capture_genus_counter=g__Pseudolabrys--2:capture_order_counter=o__Rhizobiales--2:capture_phylum_counter=p__Proteobacteria--2:capture_species_counter=s__Pseudolabrys sp001426945--2:evalue_avg=2.6e-77:evalue_max=2.65e-77:evalue_min=2.55e-77:evalue_std=7.07106781186547e-79:evalue_sum=5.2e-77:gapopen_avg=0.0:gapopen_max=0.0:gapopen_min=0.0:gapopen_std=0.0:gapopen_sum=0.0:gtdb_class_counter=:gtdb_domain_counter=:gtdb_family_counter=:gtdb_genus_counter=:gtdb_order_counter=:gtdb_phylum_counter=:gtdb_species_counter=:heptad_counter=MCP-38H--2:lbd_counter=PAS_7--1:length_avg=148.0:length_max=148.0:length_min=148.0:length_std=0.0:length_sum=296.0:mismatch_avg=11.5:mismatch_max=12.0:mismatch_min=11.0:mismatch_std=0.7071067811865476:mismatch_sum=23.0:name=N749948:qcovhsp_avg=99.65:qcovhsp_max=100.0:qcovhsp_min=99.3:qcovhsp_std=0.4949747468305853:qcovhsp_sum=199.3:qend_avg=148.5:qend_max=149.0:qend_min=148.0:qend_std=0.7071067811865476:qend_sum=297.0:qstart_avg=1.5:qstart_max=2.0:qstart_min=1.0:qstart_std=0.7071067811865476:qstart_sum=3.0:ref_name_counter=GB_GCA_018242205.1_protein.faa_JAFECJ010000038.1_4@PF00015_full_PFAM.291.459--2:scovhsp_avg=88.1:scovhsp_max=88.1:scovhsp_min=88.1:scovhsp_std=0.0:scovhsp_sum=176.2:send_avg=155.0:send_max=155.0:send_min=155.0:send_std=0.0:send_sum=310.0:sstart_avg=8.0:sstart_max=8.0:sstart_min=8.0:sstart_std=0.0:sstart_sum=16.0])0.031:5e-09[&&NHX:Sample_counter=rhiztom1--1||rhiztom3--1:Type_counter=GTDB--1||capture--2:besthit_avg=92.25:besthit_max=92.6:besthit_min=91.9:besthit_std=0.49497474683057524:besthit_sum=184.5:bitscore_avg=228.0:bitscore_max=228.0:bitscore_min=228.0:bitscore_std=0.0:bitscore_sum=456.0:capture_class_counter=c__Alphaproteobacteria--2:capture_domain_counter=d__Bacteria--2:capture_family_counter=f__Xanthobacteraceae--2:capture_genus_counter=g__Pseudolabrys--2:capture_order_counter=o__Rhizobiales--2:capture_phylum_counter=p__Proteobacteria--2:capture_species_counter=s__Pseudolabrys sp001426945--2:evalue_avg=2.6e-77:evalue_max=2.65e-77:evalue_min=2.55e-77:evalue_std=7.07106781186547e-79:evalue_sum=5.2e-77:gapopen_avg=0.0:gapopen_max=0.0:gapopen_min=0.0:gapopen_std=0.0:gapopen_sum=0.0:gtdb_class_counter=c__Alphaproteobacteria--1:gtdb_domain_counter=d__Bacteria--1:gtdb_family_counter=f__Xanthobacteraceae--1:gtdb_genus_counter=g__Pseudolabrys--1:gtdb_order_counter=o__Rhizobiales--1:gtdb_phylum_counter=p__Proteobacteria--1:gtdb_species_counter=s__Pseudolabrys sp001426945--1:heptad_counter=MCP-38H--3:lbd_counter=PAS_7--1:lca_tree=s__Pseudolabrys sp001426945:length_avg=148.0:length_max=148.0:length_min=148.0:length_std=0.0:length_sum=296.0:mismatch_avg=11.5:mismatch_max=12.0:mismatch_min=11.0:mismatch_std=0.7071067811865476:mismatch_sum=23.0:name=N749949:qcovhsp_avg=99.65:qcovhsp_max=100.0:qcovhsp_min=99.3:qcovhsp_std=0.4949747468305853:qcovhsp_sum=199.3:qend_avg=148.5:qend_max=149.0:qend_min=148.0:qend_std=0.7071067811865476:qend_sum=297.0:qstart_avg=1.5:qstart_max=2.0:qstart_min=1.0:qstart_std=0.7071067811865476:qstart_sum=3.0:ref_name_counter=GB_GCA_018242205.1_protein.faa_JAFECJ010000038.1_4@PF00015_full_PFAM.291.459--2:scovhsp_avg=88.1:scovhsp_max=88.1:scovhsp_min=88.1:scovhsp_std=0.0:scovhsp_sum=176.2:send_avg=155.0:send_max=155.0:send_min=155.0:send_std=0.0:send_sum=310.0:sstart_avg=8.0:sstart_max=8.0:sstart_min=8.0:sstart_std=0.0:sstart_sum=16.0])0.421:6e-09[&&NHX:Sample_counter=rhiztom1--1||rhiztom2--1||rhiztom3--1:Type_counter=GTDB--1||capture--3:besthit_avg=92.16666666666667:besthit_max=92.6:besthit_min=91.9:besthit_std=0.378593889720013:besthit_sum=276.5:bitscore_avg=227.33333333333334:bitscore_max=228.0:bitscore_min=226.0:bitscore_std=1.1547005383792515:bitscore_sum=682.0:capture_class_counter=c__Alphaproteobacteria--3:capture_domain_counter=d__Bacteria--3:capture_family_counter=f__Xanthobacteraceae--3:capture_genus_counter=g__Pseudolabrys--3:capture_order_counter=o__Rhizobiales--3:capture_phylum_counter=p__Proteobacteria--3:capture_species_counter=s__Pseudolabrys sp001426945--3:evalue_avg=7.066666666666666e-77:evalue_max=1.6e-76:evalue_min=2.55e-77:evalue_std=7.736655177357546e-77:evalue_sum=2.1199999999999998e-76:gapopen_avg=0.0:gapopen_max=0.0:gapopen_min=0.0:gapopen_std=0.0:gapopen_sum=0.0:gtdb_class_counter=c__Alphaproteobacteria--1:gtdb_domain_counter=d__Bacteria--1:gtdb_family_counter=f__Xanthobacteraceae--1:gtdb_genus_counter=g__Pseudolabrys--1:gtdb_order_counter=o__Rhizobiales--1:gtdb_phylum_counter=p__Proteobacteria--1:gtdb_species_counter=s__Pseudolabrys sp001426945--1:heptad_counter=MCP-38H--4:lbd_counter=PAS_7--1:lca_tree=s__Pseudolabrys sp001426945:length_avg=148.66666666666666:length_max=150.0:length_min=148.0:length_std=1.1547005383792515:length_sum=446.0:mismatch_avg=11.666666666666666:mismatch_max=12.0:mismatch_min=11.0:mismatch_std=0.5773502691896257:mismatch_sum=35.0:name=N749950:qcovhsp_avg=99.76666666666667:qcovhsp_max=100.0:qcovhsp_min=99.3:qcovhsp_std=0.40414518843273967:qcovhsp_sum=299.3:qend_avg=149.0:qend_max=150.0:qend_min=148.0:qend_std=1.0:qend_sum=447.0:qstart_avg=1.3333333333333333:qstart_max=2.0:qstart_min=1.0:qstart_std=0.5773502691896257:qstart_sum=4.0:ref_name_counter=GB_GCA_018242205.1_protein.faa_JAFECJ010000038.1_4@PF00015_full_PFAM.291.459--3:scovhsp_avg=88.5:scovhsp_max=89.3:scovhsp_min=88.1:scovhsp_std=0.6928203230275526:scovhsp_sum=265.5:send_avg=156.66666666666666:send_max=160.0:send_min=155.0:send_std=2.886751345948129:send_sum=470.0:sstart_avg=9.0:sstart_max=11.0:sstart_min=8.0:sstart_std=1.7320508075688772:sstart_sum=27.0])0:5e-09[&&NHX:Sample_counter=rhiztom1--1||rhiztom2--1||rhiztom3--2:Type_counter=GTDB--1||capture--4:besthit_avg=92.275:besthit_max=92.6:besthit_min=91.9:besthit_std=0.3774917217635323:besthit_sum=369.1:bitscore_avg=227.5:bitscore_max=228.0:bitscore_min=226.0:bitscore_std=1.0:bitscore_sum=910.0:capture_class_counter=c__Alphaproteobacteria--4:capture_domain_counter=d__Bacteria--4:capture_family_counter=f__Xanthobacteraceae--4:capture_genus_counter=g__Pseudolabrys--4:capture_order_counter=o__Rhizobiales--4:capture_phylum_counter=p__Proteobacteria--4:capture_species_counter=s__Pseudolabrys sp001426945--4:evalue_avg=5.7499999999999994e-77:evalue_max=1.6e-76:evalue_min=1.8e-77:evalue_std=6.843853690234276e-77:evalue_sum=2.2999999999999998e-76:gapopen_avg=0.0:gapopen_max=0.0:gapopen_min=0.0:gapopen_std=0.0:gapopen_sum=0.0:gtdb_class_counter=c__Alphaproteobacteria--1:gtdb_domain_counter=d__Bacteria--1:gtdb_family_counter=f__Xanthobacteraceae--1:gtdb_genus_counter=g__Pseudolabrys--1:gtdb_order_counter=o__Rhizobiales--1:gtdb_phylum_counter=p__Proteobacteria--1:gtdb_species_counter=s__Pseudolabrys sp001426945--1:heptad_counter=MCP-38H--5:lbd_counter=PAS_7--2:lca_tree=s__Pseudolabrys sp001426945:length_avg=148.5:length_max=150.0:length_min=148.0:length_std=1.0:length_sum=594.0:mismatch_avg=11.5:mismatch_max=12.0:mismatch_min=11.0:mismatch_std=0.5773502691896257:mismatch_sum=46.0:name=N749951:qcovhsp_avg=99.825:qcovhsp_max=100.0:qcovhsp_min=99.3:qcovhsp_std=0.3500000000000014:qcovhsp_sum=399.3:qend_avg=148.75:qend_max=150.0:qend_min=148.0:qend_std=0.9574271077563381:qend_sum=595.0:qstart_avg=1.25:qstart_max=2.0:qstart_min=1.0:qstart_std=0.5:qstart_sum=5.0:ref_name_counter=GB_GCA_018242205.1_protein.faa_JAFECJ010000038.1_4@PF00015_full_PFAM.291.459--4:scovhsp_avg=88.4:scovhsp_max=89.3:scovhsp_min=88.1:scovhsp_std=0.6000000000000014:scovhsp_sum=353.6:send_avg=156.25:send_max=160.0:send_min=155.0:send_std=2.5:send_sum=625.0:sstart_avg=8.75:sstart_max=11.0:sstart_min=8.0:sstart_std=1.5:sstart_sum=35.0],fd3231d5-5652-50fa-b9ce-d777eaf40938_4@MCPsignal.132.281:5e-09[&&NHX:Sample=rhiztom2:Type=capture:besthit=92.0:bitscore=223.0:capture_class=c__Alphaproteobacteria:capture_domain=d__Bacteria:capture_family=f__Xanthobacteraceae:capture_genus=g__Pseudolabrys:capture_order=o__Rhizobiales:capture_phylum=p__Proteobacteria:capture_species=s__Pseudolabrys sp001426945:evalue=1.78e-75:gapopen=1.0:heptad=MCP-38H:length=150.0:mismatch=11.0:qcovhsp=100.0:qend=149.0:qstart=1.0:ref_name=GB_GCA_018242205.1_protein.faa_JAFECJ010000038.1_4@PF00015_full_PFAM.291.459:scovhsp=89.3:send=157.0:sstart=8.0])0:5e-09[&&NHX:Sample_counter=rhiztom1--1||rhiztom2--2||rhiztom3--2:Type_counter=GTDB--1||capture--5:besthit_avg=92.22:besthit_max=92.6:besthit_min=91.9:besthit_std=0.3492849839314552:besthit_sum=461.1:bitscore_avg=226.6:bitscore_max=228.0:bitscore_min=223.0:bitscore_std=2.1908902300206643:bitscore_sum=1133.0:capture_class_counter=c__Alphaproteobacteria--5:capture_domain_counter=d__Bacteria--5:capture_family_counter=f__Xanthobacteraceae--5:capture_genus_counter=g__Pseudolabrys--5:capture_order_counter=o__Rhizobiales--5:capture_phylum_counter=p__Proteobacteria--5:capture_species_counter=s__Pseudolabrys sp001426945--5:evalue_avg=4.0200000000000005e-76:evalue_max=1.78e-75:evalue_min=1.8e-77:evalue_std=7.726021777085539e-76:evalue_sum=2.0100000000000002e-75:gapopen_avg=0.2:gapopen_max=1.0:gapopen_min=0.0:gapopen_std=0.44721359549995804:gapopen_sum=1.0:gtdb_class_counter=c__Alphaproteobacteria--1:gtdb_domain_counter=d__Bacteria--1:gtdb_family_counter=f__Xanthobacteraceae--1:gtdb_genus_counter=g__Pseudolabrys--1:gtdb_order_counter=o__Rhizobiales--1:gtdb_phylum_counter=p__Proteobacteria--1:gtdb_species_counter=s__Pseudolabrys sp001426945--1:heptad_counter=MCP-38H--6:lbd_counter=PAS_7--2:lca_tree=s__Pseudolabrys sp001426945:length_avg=148.8:length_max=150.0:length_min=148.0:length_std=1.0954451150103321:length_sum=744.0:mismatch_avg=11.4:mismatch_max=12.0:mismatch_min=11.0:mismatch_std=0.5477225575051662:mismatch_sum=57.0:name=N749953:qcovhsp_avg=99.86:qcovhsp_max=100.0:qcovhsp_min=99.3:qcovhsp_std=0.31304951684997184:qcovhsp_sum=499.3:qend_avg=148.8:qend_max=150.0:qend_min=148.0:qend_std=0.8366600265340756:qend_sum=744.0:qstart_avg=1.2:qstart_max=2.0:qstart_min=1.0:qstart_std=0.4472135954999579:qstart_sum=6.0:ref_name_counter=GB_GCA_018242205.1_protein.faa_JAFECJ010000038.1_4@PF00015_full_PFAM.291.459--5:scovhsp_avg=88.58:scovhsp_max=89.3:scovhsp_min=88.1:scovhsp_std=0.6572670690062009:scovhsp_sum=442.9:send_avg=156.4:send_max=160.0:send_min=155.0:send_std=2.1908902300206643:send_sum=782.0:sstart_avg=8.6:sstart_max=11.0:sstart_min=8.0:sstart_std=1.3416407864998738:sstart_sum=43.0],((bfb79638-0082-48e2-83ca-25a4fa2e5944_2@MCPsignal.23.161:5e-09[&&NHX:Sample=rhiztom1:Type=capture:besthit=92.0:bitscore=208.0:capture_class=c__Alphaproteobacteria:capture_domain=d__Bacteria:capture_family=f__Xanthobacteraceae:capture_genus=g__Pseudolabrys:capture_order=o__Rhizobiales:capture_phylum=p__Proteobacteria:capture_species=s__Pseudolabrys sp001426945:evalue=1.41e-69:gapopen=0.0:heptad=MCP-38H:length=137.0:mismatch=11.0:qcovhsp=99.3:qend=138.0:qstart=2.0:ref_name=GB_GCA_018242205.1_protein.faa_JAFECJ010000038.1_4@PF00015_full_PFAM.291.459:scovhsp=81.5:send=157.0:sstart=21.0],(6673ea6a-ba84-41af-a69d-36d2fab4ed80_4@MCPsignal.22.161:0.0114294[&&NHX:Sample=rhizpot1:Type=capture:besthit=90.6:bitscore=211.0:capture_class=c__Gammaproteobacteria:capture_domain=d__Bacteria:capture_family=f__Pseudomonadaceae:capture_genus=g__Pseudomonas_E:capture_order=o__Pseudomonadales:capture_phylum=p__Proteobacteria:capture_species=s__Pseudomonas_E sp002439135:evalue=6.28e-71:gapopen=0.0:heptad=MCP-38H:length=139.0:mismatch=13.0:qcovhsp=100.0:qend=139.0:qstart=1.0:ref_name=GB_GCA_018242205.1_protein.faa_JAFECJ010000038.1_4@PF00015_full_PFAM.291.459:scovhsp=82.7:send=155.0:sstart=17.0],(5551ab2a-709f-49b1-8736-7f954392eaa5_2@MCPsignal.131.263:0.0260845[&&NHX:Sample=rhiztom1:Type=capture:besthit=92.1:bitscore=194.0:capture_class=c__Alphaproteobacteria:capture_domain=d__Bacteria:capture_family=f__Xanthobacteraceae:capture_genus=g__Pseudolabrys:capture_order=o__Rhizobiales:capture_phylum=p__Proteobacteria:capture_species=s__Pseudolabrys sp001426945:evalue=3.36e-64:gapopen=0.0:heptad=MCP-38H:length=127.0:mismatch=10.0:qcovhsp=96.2:qend=132.0:qstart=6.0:ref_name=GB_GCA_018242205.1_protein.faa_JAFECJ010000038.1_4@PF00015_full_PFAM.291.459:scovhsp=75.6:send=155.0:sstart=29.0],(1cca6f7e-0627-411d-8e73-0f9502d59fab_4@MCPsignal.21.160:0.00602663[&&NHX:Sample=rhiztom2:Type=capture:besthit=92.0:bitscore=212.0:capture_class=c__Alphaproteobacteria:capture_domain=d__Bacteria:capture_family=f__Xanthobacteraceae:capture_genus=g__Pseudolabrys:capture_order=o__Rhizobiales:capture_phylum=p__Proteobacteria:capture_species=s__Pseudolabrys sp001426945:evalue=3.11e-71:gapopen=0.0:heptad=MCP-38H:length=138.0:mismatch=11.0:qcovhsp=99.3:qend=139.0:qstart=2.0:ref_name=GB_GCA_018242205.1_protein.faa_JAFECJ010000038.1_4@PF00015_full_PFAM.291.459:scovhsp=82.1:send=155.0:sstart=18.0],03b1d714-8ee9-4c7f-bca1-347c8c3f3420_3@MCPsignal.22.155:0.00629059[&&NHX:Sample=rhiztom2:Type=capture:capture_class=c__Alphaproteobacteria:capture_domain=d__Bacteria:capture_family=f__Xanthobacteraceae:capture_genus=g__Pseudolabrys:capture_order=o__Rhizobiales:capture_phylum=p__Proteobacteria:capture_species=s__Pseudolabrys sp001426945:heptad=MCP-38H])0:1.8e-08[&&NHX:Sample_counter=rhiztom2--2:Type_counter=capture--2:besthit_avg=92.0:besthit_max=92.0:besthit_min=92.0:besthit_std=0:besthit_sum=92.0:bitscore_avg=212.0:bitscore_max=212.0:bitscore_min=212.0:bitscore_std=0:bitscore_sum=212.0:capture_class_counter=c__Alphaproteobacteria--2:capture_domain_counter=d__Bacteria--2:capture_family_counter=f__Xanthobacteraceae--2:capture_genus_counter=g__Pseudolabrys--2:capture_order_counter=o__Rhizobiales--2:capture_phylum_counter=p__Proteobacteria--2:capture_species_counter=s__Pseudolabrys sp001426945--2:evalue_avg=3.11e-71:evalue_max=3.11e-71:evalue_min=3.11e-71:evalue_std=0:evalue_sum=3.11e-71:gapopen_avg=0.0:gapopen_max=0.0:gapopen_min=0.0:gapopen_std=0:gapopen_sum=0.0:gtdb_class_counter=:gtdb_domain_counter=:gtdb_family_counter=:gtdb_genus_counter=:gtdb_order_counter=:gtdb_phylum_counter=:gtdb_species_counter=:heptad_counter=MCP-38H--2:lbd_counter=:length_avg=138.0:length_max=138.0:length_min=138.0:length_std=0:length_sum=138.0:mismatch_avg=11.0:mismatch_max=11.0:mismatch_min=11.0:mismatch_std=0:mismatch_sum=11.0:name=N749959:qcovhsp_avg=99.3:qcovhsp_max=99.3:qcovhsp_min=99.3:qcovhsp_std=0:qcovhsp_sum=99.3:qend_avg=139.0:qend_max=139.0:qend_min=139.0:qend_std=0:qend_sum=139.0:qstart_avg=2.0:qstart_max=2.0:qstart_min=2.0:qstart_std=0:qstart_sum=2.0:ref_name_counter=GB_GCA_018242205.1_protein.faa_JAFECJ010000038.1_4@PF00015_full_PFAM.291.459--1:scovhsp_avg=82.1:scovhsp_max=82.1:scovhsp_min=82.1:scovhsp_std=0:scovhsp_sum=82.1:send_avg=155.0:send_max=155.0:send_min=155.0:send_std=0:send_sum=155.0:sstart_avg=18.0:sstart_max=18.0:sstart_min=18.0:sstart_std=0:sstart_sum=18.0])0:1.8e-08[&&NHX:Sample_counter=rhiztom1--1||rhiztom2--2:Type_counter=capture--3:besthit_avg=92.05:besthit_max=92.1:besthit_min=92.0:besthit_std=0.07071067811865074:besthit_sum=184.1:bitscore_avg=203.0:bitscore_max=212.0:bitscore_min=194.0:bitscore_std=12.727922061357855:bitscore_sum=406.0:capture_class_counter=c__Alphaproteobacteria--3:capture_domain_counter=d__Bacteria--3:capture_family_counter=f__Xanthobacteraceae--3:capture_genus_counter=g__Pseudolabrys--3:capture_order_counter=o__Rhizobiales--3:capture_phylum_counter=p__Proteobacteria--3:capture_species_counter=s__Pseudolabrys sp001426945--3:evalue_avg=1.6800001555e-64:evalue_max=3.36e-64:evalue_min=3.11e-71:evalue_std=2.3758785648765906e-64:evalue_sum=3.360000311e-64:gapopen_avg=0.0:gapopen_max=0.0:gapopen_min=0.0:gapopen_std=0.0:gapopen_sum=0.0:gtdb_class_counter=:gtdb_domain_counter=:gtdb_family_counter=:gtdb_genus_counter=:gtdb_order_counter=:gtdb_phylum_counter=:gtdb_species_counter=:heptad_counter=MCP-38H--3:lbd_counter=:length_avg=132.5:length_max=138.0:length_min=127.0:length_std=7.7781745930520225:length_sum=265.0:mismatch_avg=10.5:mismatch_max=11.0:mismatch_min=10.0:mismatch_std=0.7071067811865476:mismatch_sum=21.0:name=N749960:qcovhsp_avg=97.75:qcovhsp_max=99.3:qcovhsp_min=96.2:qcovhsp_std=2.192031021678293:qcovhsp_sum=195.5:qend_avg=135.5:qend_max=139.0:qend_min=132.0:qend_std=4.949747468305833:qend_sum=271.0:qstart_avg=4.0:qstart_max=6.0:qstart_min=2.0:qstart_std=2.8284271247461903:qstart_sum=8.0:ref_name_counter=GB_GCA_018242205.1_protein.faa_JAFECJ010000038.1_4@PF00015_full_PFAM.291.459--2:scovhsp_avg=78.85:scovhsp_max=82.1:scovhsp_min=75.6:scovhsp_std=4.596194077712559:scovhsp_sum=157.7:send_avg=155.0:send_max=155.0:send_min=155.0:send_std=0.0:send_sum=310.0:sstart_avg=23.5:sstart_max=29.0:sstart_min=18.0:sstart_std=7.7781745930520225:sstart_sum=47.0])0.101:0.000473012[&&NHX:Sample_counter=rhizpot1--1||rhiztom1--1||rhiztom2--2:Type_counter=capture--4:besthit_avg=91.56666666666666:besthit_max=92.1:besthit_min=90.6:besthit_std=0.8386497083606098:besthit_sum=274.7:bitscore_avg=205.66666666666666:bitscore_max=212.0:bitscore_min=194.0:bitscore_std=10.115993936995679:bitscore_sum=617.0:capture_class_counter=c__Alphaproteobacteria--3||c__Gammaproteobacteria--1:capture_domain_counter=d__Bacteria--4:capture_family_counter=f__Pseudomonadaceae--1||f__Xanthobacteraceae--3:capture_genus_counter=g__Pseudolabrys--3||g__Pseudomonas_E--1:capture_order_counter=o__Pseudomonadales--1||o__Rhizobiales--3:capture_phylum_counter=p__Proteobacteria--4:capture_species_counter=s__Pseudolabrys sp001426945--3||s__Pseudomonas_E sp002439135--1:evalue_avg=1.120000313e-64:evalue_max=3.36e-64:evalue_min=3.11e-71:evalue_std=1.9398966334111977e-64:evalue_sum=3.360000939e-64:gapopen_avg=0.0:gapopen_max=0.0:gapopen_min=0.0:gapopen_std=0.0:gapopen_sum=0.0:gtdb_class_counter=:gtdb_domain_counter=:gtdb_family_counter=:gtdb_genus_counter=:gtdb_order_counter=:gtdb_phylum_counter=:gtdb_species_counter=:heptad_counter=MCP-38H--4:lbd_counter=:length_avg=134.66666666666666:length_max=139.0:length_min=127.0:length_std=6.6583281184793925:length_sum=404.0:mismatch_avg=11.333333333333334:mismatch_max=13.0:mismatch_min=10.0:mismatch_std=1.5275252316519468:mismatch_sum=34.0:name=N749961:qcovhsp_avg=98.5:qcovhsp_max=100.0:qcovhsp_min=96.2:qcovhsp_std=2.022374841615666:qcovhsp_sum=295.5:qend_avg=136.66666666666666:qend_max=139.0:qend_min=132.0:qend_std=4.041451884327381:qend_sum=410.0:qstart_avg=3.0:qstart_max=6.0:qstart_min=1.0:qstart_std=2.6457513110645907:qstart_sum=9.0:ref_name_counter=GB_GCA_018242205.1_protein.faa_JAFECJ010000038.1_4@PF00015_full_PFAM.291.459--3:scovhsp_avg=80.13333333333334:scovhsp_max=82.7:scovhsp_min=75.6:scovhsp_std=3.937427248005143:scovhsp_sum=240.4:send_avg=155.0:send_max=155.0:send_min=155.0:send_std=0.0:send_sum=465.0:sstart_avg=21.333333333333332:sstart_max=29.0:sstart_min=17.0:sstart_std=6.6583281184793925:sstart_sum=64.0])0:1.3e-08[&&NHX:Sample_counter=rhizpot1--1||rhiztom1--2||rhiztom2--2:Type_counter=capture--5:besthit_avg=91.67500000000001:besthit_max=92.1:besthit_min=90.6:besthit_std=0.7182153808805098:besthit_sum=366.70000000000005:bitscore_avg=206.25:bitscore_max=212.0:bitscore_min=194.0:bitscore_std=8.341662504161466:bitscore_sum=825.0:capture_class_counter=c__Alphaproteobacteria--4||c__Gammaproteobacteria--1:capture_domain_counter=d__Bacteria--5:capture_family_counter=f__Pseudomonadaceae--1||f__Xanthobacteraceae--4:capture_genus_counter=g__Pseudolabrys--4||g__Pseudomonas_E--1:capture_order_counter=o__Pseudomonadales--1||o__Rhizobiales--4:capture_phylum_counter=p__Proteobacteria--5:capture_species_counter=s__Pseudolabrys sp001426945--4||s__Pseudomonas_E sp002439135--1:evalue_avg=8.400037597500001e-65:evalue_max=3.36e-64:evalue_min=3.11e-71:evalue_std=1.679997493512293e-64:evalue_sum=3.3600150390000004e-64:gapopen_avg=0.0:gapopen_max=0.0:gapopen_min=0.0:gapopen_std=0.0:gapopen_sum=0.0:gtdb_class_counter=:gtdb_domain_counter=:gtdb_family_counter=:gtdb_genus_counter=:gtdb_order_counter=:gtdb_phylum_counter=:gtdb_species_counter=:heptad_counter=MCP-38H--5:lbd_counter=:length_avg=135.25:length_max=139.0:length_min=127.0:length_std=5.560275772537426:length_sum=541.0:mismatch_avg=11.25:mismatch_max=13.0:mismatch_min=10.0:mismatch_std=1.2583057392117916:mismatch_sum=45.0:name=N749962:qcovhsp_avg=98.7:qcovhsp_max=100.0:qcovhsp_min=96.2:qcovhsp_std=1.6990193249832857:qcovhsp_sum=394.8:qend_avg=137.0:qend_max=139.0:qend_min=132.0:qend_std=3.366501646120693:qend_sum=548.0:qstart_avg=2.75:qstart_max=6.0:qstart_min=1.0:qstart_std=2.217355782608345:qstart_sum=11.0:ref_name_counter=GB_GCA_018242205.1_protein.faa_JAFECJ010000038.1_4@PF00015_full_PFAM.291.459--4:scovhsp_avg=80.475:scovhsp_max=82.7:scovhsp_min=75.6:scovhsp_std=3.2867156859089617:scovhsp_sum=321.9:send_avg=155.5:send_max=157.0:send_min=155.0:send_std=1.0:send_sum=622.0:sstart_avg=21.25:sstart_max=29.0:sstart_min=17.0:sstart_std=5.439056290693573:sstart_sum=85.0],1d4422f1-09f0-4826-bf30-ed84a36f66bc_1@MCPsignal.136.247:5e-09[&&NHX:Sample=rhiztom2:Type=capture:besthit=91.0:bitscore=167.0:capture_class=c__Alphaproteobacteria:capture_domain=d__Bacteria:capture_family=f__Rhizobiaceae:capture_genus=g__Rhizobium:capture_order=o__Rhizobiales:capture_phylum=p__Proteobacteria:capture_species=s__Rhizobium bangladeshense_B:evalue=9.14e-54:gapopen=0.0:heptad=MCP-38H:length=111.0:mismatch=10.0:qcovhsp=100.0:qend=111.0:qstart=1.0:ref_name=GB_GCA_018242205.1_protein.faa_JAFECJ010000038.1_4@PF00015_full_PFAM.291.459:scovhsp=66.1:send=155.0:sstart=45.0])0.731:1.3e-08[&&NHX:Sample_counter=rhizpot1--1||rhiztom1--2||rhiztom2--3:Type_counter=capture--6:besthit_avg=91.54:besthit_max=92.1:besthit_min=90.6:besthit_std=0.6913754406977449:besthit_sum=457.70000000000005:bitscore_avg=198.4:bitscore_max=212.0:bitscore_min=167.0:bitscore_std=18.981570008826985:bitscore_sum=992.0:capture_class_counter=c__Alphaproteobacteria--5||c__Gammaproteobacteria--1:capture_domain_counter=d__Bacteria--6:capture_family_counter=f__Pseudomonadaceae--1||f__Rhizobiaceae--1||f__Xanthobacteraceae--4:capture_genus_counter=g__Pseudolabrys--4||g__Pseudomonas_E--1||g__Rhizobium--1:capture_order_counter=o__Pseudomonadales--1||o__Rhizobiales--5:capture_phylum_counter=p__Proteobacteria--6:capture_species_counter=s__Pseudolabrys sp001426945--4||s__Pseudomonas_E sp002439135--1||s__Rhizobium bangladeshense_B--1:evalue_avg=1.8280000000672003e-54:evalue_max=9.14e-54:evalue_min=3.11e-71:evalue_std=4.0875322628320495e-54:evalue_sum=9.140000000336002e-54:gapopen_avg=0.0:gapopen_max=0.0:gapopen_min=0.0:gapopen_std=0.0:gapopen_sum=0.0:gtdb_class_counter=:gtdb_domain_counter=:gtdb_family_counter=:gtdb_genus_counter=:gtdb_order_counter=:gtdb_phylum_counter=:gtdb_species_counter=:heptad_counter=MCP-38H--6:lbd_counter=:length_avg=130.4:length_max=139.0:length_min=111.0:length_std=11.865917579353061:length_sum=652.0:mismatch_avg=11.0:mismatch_max=13.0:mismatch_min=10.0:mismatch_std=1.224744871391589:mismatch_sum=55.0:name=N749964:qcovhsp_avg=98.96000000000001:qcovhsp_max=100.0:qcovhsp_min=96.2:qcovhsp_std=1.5820872289478842:qcovhsp_sum=494.8:qend_avg=131.8:qend_max=139.0:qend_min=111.0:qend_std=11.987493482792805:qend_sum=659.0:qstart_avg=2.4:qstart_max=6.0:qstart_min=1.0:qstart_std=2.073644135332772:qstart_sum=12.0:ref_name_counter=GB_GCA_018242205.1_protein.faa_JAFECJ010000038.1_4@PF00015_full_PFAM.291.459--5:scovhsp_avg=77.6:scovhsp_max=82.7:scovhsp_min=66.1:scovhsp_std=7.030647196382423:scovhsp_sum=388.0:send_avg=155.4:send_max=157.0:send_min=155.0:send_std=0.8944271909999159:send_sum=777.0:sstart_avg=26.0:sstart_max=45.0:sstart_min=17.0:sstart_std=11.61895003862225:sstart_sum=130.0])0:5e-09[&&NHX:Sample_counter=rhizpot1--1||rhiztom1--3||rhiztom2--5||rhiztom3--2:Type_counter=GTDB--1||capture--11:besthit_avg=91.88:besthit_max=92.6:besthit_min=90.6:besthit_std=0.6285786435372352:besthit_sum=918.8:bitscore_avg=212.5:bitscore_max=228.0:bitscore_min=167.0:bitscore_std=19.574643462057406:bitscore_sum=2125.0:capture_class_counter=c__Alphaproteobacteria--10||c__Gammaproteobacteria--1:capture_domain_counter=d__Bacteria--11:capture_family_counter=f__Pseudomonadaceae--1||f__Rhizobiaceae--1||f__Xanthobacteraceae--9:capture_genus_counter=g__Pseudolabrys--9||g__Pseudomonas_E--1||g__Rhizobium--1:capture_order_counter=o__Pseudomonadales--1||o__Rhizobiales--10:capture_phylum_counter=p__Proteobacteria--11:capture_species_counter=s__Pseudolabrys sp001426945--9||s__Pseudomonas_E sp002439135--1||s__Rhizobium bangladeshense_B--1:evalue_avg=9.140000000336001e-55:evalue_max=9.14e-54:evalue_min=1.8e-77:evalue_std=2.890321781382093e-54:evalue_sum=9.140000000336002e-54:gapopen_avg=0.1:gapopen_max=1.0:gapopen_min=0.0:gapopen_std=0.31622776601683794:gapopen_sum=1.0:gtdb_class_counter=c__Alphaproteobacteria--1:gtdb_domain_counter=d__Bacteria--1:gtdb_family_counter=f__Xanthobacteraceae--1:gtdb_genus_counter=g__Pseudolabrys--1:gtdb_order_counter=o__Rhizobiales--1:gtdb_phylum_counter=p__Proteobacteria--1:gtdb_species_counter=s__Pseudolabrys sp001426945--1:heptad_counter=MCP-38H--12:lbd_counter=PAS_7--2:lca_tree=s__Pseudolabrys sp001426945:length_avg=139.6:length_max=150.0:length_min=111.0:length_std=12.53616989177937:length_sum=1396.0:mismatch_avg=11.2:mismatch_max=13.0:mismatch_min=10.0:mismatch_std=0.9189365834726815:mismatch_sum=112.0:name=N749965:qcovhsp_avg=99.41000000000001:qcovhsp_max=100.0:qcovhsp_min=96.2:qcovhsp_std=1.1751595636338064:qcovhsp_sum=994.1000000000001:qend_avg=140.3:qend_max=150.0:qend_min=111.0:qend_std=12.018966492821068:qend_sum=1403.0:qstart_avg=1.8:qstart_max=6.0:qstart_min=1.0:qstart_std=1.5491933384829668:qstart_sum=18.0:ref_name_counter=GB_GCA_018242205.1_protein.faa_JAFECJ010000038.1_4@PF00015_full_PFAM.291.459--10:scovhsp_avg=83.09:scovhsp_max=89.3:scovhsp_min=66.1:scovhsp_std=7.459885313387123:scovhsp_sum=830.9000000000001:send_avg=155.9:send_max=160.0:send_min=155.0:send_std=1.6633299933166197:send_sum=1559.0:sstart_avg=17.3:sstart_max=45.0:sstart_min=8.0:sstart_std=12.037441588643327:sstart_sum=173.0],6f6ad423-9e27-44e0-83c9-c0c2eb55884b_5@MCPsignal.641.786:5e-09[&&NHX:Sample=rhiztom3:Type=capture:besthit=92.4:bitscore=221.0:capture_class=c__Alphaproteobacteria:capture_domain=d__Bacteria:capture_family=f__Xanthobacteraceae:capture_genus=g__Pseudolabrys:capture_order=o__Rhizobiales:capture_phylum=p__Proteobacteria:capture_species=s__Pseudolabrys sp001426945:evalue=8.78e-75:gapopen=0.0:heptad=MCP-38H:length=145.0:mismatch=11.0:qcovhsp=100.0:qend=145.0:qstart=1.0:ref_name=GB_GCA_018242205.1_protein.faa_JAFECJ010000038.1_4@PF00015_full_PFAM.291.459:scovhsp=86.3:send=154.0:sstart=10.0])0.428:5e-09[&&NHX:Sample_counter=rhizpot1--1||rhiztom1--3||rhiztom2--5||rhiztom3--3:Type_counter=GTDB--1||capture--12:besthit_avg=91.92727272727272:besthit_max=92.6:besthit_min=90.6:besthit_std=0.6165888566798936:besthit_sum=1011.1999999999999:bitscore_avg=213.27272727272728:bitscore_max=228.0:bitscore_min=167.0:bitscore_std=18.746151120114813:bitscore_sum=2346.0:capture_class_counter=c__Alphaproteobacteria--11||c__Gammaproteobacteria--1:capture_domain_counter=d__Bacteria--12:capture_family_counter=f__Pseudomonadaceae--1||f__Rhizobiaceae--1||f__Xanthobacteraceae--10:capture_genus_counter=g__Pseudolabrys--10||g__Pseudomonas_E--1||g__Rhizobium--1:capture_order_counter=o__Pseudomonadales--1||o__Rhizobiales--11:capture_phylum_counter=p__Proteobacteria--12:capture_species_counter=s__Pseudolabrys sp001426945--10||s__Pseudomonas_E sp002439135--1||s__Rhizobium bangladeshense_B--1:evalue_avg=8.309090909396366e-55:evalue_max=9.14e-54:evalue_min=1.8e-77:evalue_std=2.755813689430628e-54:evalue_sum=9.140000000336002e-54:gapopen_avg=0.09090909090909091:gapopen_max=1.0:gapopen_min=0.0:gapopen_std=0.3015113445777636:gapopen_sum=1.0:gtdb_class_counter=c__Alphaproteobacteria--1:gtdb_domain_counter=d__Bacteria--1:gtdb_family_counter=f__Xanthobacteraceae--1:gtdb_genus_counter=g__Pseudolabrys--1:gtdb_order_counter=o__Rhizobiales--1:gtdb_phylum_counter=p__Proteobacteria--1:gtdb_species_counter=s__Pseudolabrys sp001426945--1:heptad_counter=MCP-38H--13:lbd_counter=PAS_7--2:lca_tree=s__Pseudolabrys sp001426945:length_avg=140.0909090909091:length_max=150.0:length_min=111.0:length_std=12.00378728114211:length_sum=1541.0:mismatch_avg=11.181818181818182:mismatch_max=13.0:mismatch_min=10.0:mismatch_std=0.8738628975053029:mismatch_sum=123.0:name=N749967:qcovhsp_avg=99.46363636363638:qcovhsp_max=100.0:qcovhsp_min=96.2:qcovhsp_std=1.128957685011025:qcovhsp_sum=1094.1000000000001:qend_avg=140.72727272727272:qend_max=150.0:qend_min=111.0:qend_std=11.489916527903144:qend_sum=1548.0:qstart_avg=1.7272727272727273:qstart_max=6.0:qstart_min=1.0:qstart_std=1.4893561757289013:qstart_sum=19.0:ref_name_counter=GB_GCA_018242205.1_protein.faa_JAFECJ010000038.1_4@PF00015_full_PFAM.291.459--11:scovhsp_avg=83.38181818181819:scovhsp_max=89.3:scovhsp_min=66.1:scovhsp_std=7.142943116365716:scovhsp_sum=917.2:send_avg=155.72727272727272:send_max=160.0:send_min=154.0:send_std=1.6787441193290351:send_sum=1713.0:sstart_avg=16.636363636363637:sstart_max=45.0:sstart_min=8.0:sstart_std=11.629898772325813:sstart_sum=183.0],c0470c2b-879b-4594-abb0-38529b4a8ea2_6@MCPsignal.208.356:0.00532885[&&NHX:Sample=rhiztom2:Type=capture:besthit=91.9:bitscore=224.0:capture_class=c__Alphaproteobacteria:capture_domain=d__Bacteria:capture_family=f__Xanthobacteraceae:capture_genus=g__Pseudolabrys:capture_order=o__Rhizobiales:capture_phylum=p__Proteobacteria:capture_species=s__Pseudolabrys sp001426945:evalue=8.5e-76:gapopen=0.0:heptad=MCP-38H:lbd=PAS_7:length=148.0:mismatch=12.0:qcovhsp=100.0:qend=148.0:qstart=1.0:ref_name=GB_GCA_018242205.1_protein.faa_JAFECJ010000038.1_4@PF00015_full_PFAM.291.459:scovhsp=88.1:send=155.0:sstart=8.0])0.796:0.00586579[&&NHX:Sample_counter=rhizpot1--1||rhiztom1--3||rhiztom2--6||rhiztom3--3:Type_counter=GTDB--1||capture--13:besthit_avg=91.925:besthit_max=92.6:besthit_min=90.6:besthit_std=0.5879471219266392:besthit_sum=1103.1:bitscore_avg=214.16666666666666:bitscore_max=228.0:bitscore_min=167.0:bitscore_std=18.140027730425498:bitscore_sum=2570.0:capture_class_counter=c__Alphaproteobacteria--12||c__Gammaproteobacteria--1:capture_domain_counter=d__Bacteria--13:capture_family_counter=f__Pseudomonadaceae--1||f__Rhizobiaceae--1||f__Xanthobacteraceae--11:capture_genus_counter=g__Pseudolabrys--11||g__Pseudomonas_E--1||g__Rhizobium--1:capture_order_counter=o__Pseudomonadales--1||o__Rhizobiales--12:capture_phylum_counter=p__Proteobacteria--13:capture_species_counter=s__Pseudolabrys sp001426945--11||s__Pseudomonas_E sp002439135--1||s__Rhizobium bangladeshense_B--1:evalue_avg=7.616666666946669e-55:evalue_max=9.14e-54:evalue_min=1.8e-77:evalue_std=2.638490730187772e-54:evalue_sum=9.140000000336002e-54:gapopen_avg=0.08333333333333333:gapopen_max=1.0:gapopen_min=0.0:gapopen_std=0.28867513459481287:gapopen_sum=1.0:gtdb_class_counter=c__Alphaproteobacteria--1:gtdb_domain_counter=d__Bacteria--1:gtdb_family_counter=f__Xanthobacteraceae--1:gtdb_genus_counter=g__Pseudolabrys--1:gtdb_order_counter=o__Rhizobiales--1:gtdb_phylum_counter=p__Proteobacteria--1:gtdb_species_counter=s__Pseudolabrys sp001426945--1:heptad_counter=MCP-38H--14:lbd_counter=PAS_7--3:lca_tree=s__Pseudolabrys sp001426945:length_avg=140.75:length_max=150.0:length_min=111.0:length_std=11.670670308707443:length_sum=1689.0:mismatch_avg=11.25:mismatch_max=13.0:mismatch_min=10.0:mismatch_std=0.8660254037844386:mismatch_sum=135.0:name=N749969:qcovhsp_avg=99.50833333333334:qcovhsp_max=100.0:qcovhsp_min=96.2:qcovhsp_std=1.0874978230559882:qcovhsp_sum=1194.1000000000001:qend_avg=141.33333333333334:qend_max=150.0:qend_min=111.0:qend_std=11.15456150748394:qend_sum=1696.0:qstart_avg=1.6666666666666667:qstart_max=6.0:qstart_min=1.0:qstart_std=1.4354811251305468:qstart_sum=20.0:ref_name_counter=GB_GCA_018242205.1_protein.faa_JAFECJ010000038.1_4@PF00015_full_PFAM.291.459--12:scovhsp_avg=83.775:scovhsp_max=89.3:scovhsp_min=66.1:scovhsp_std=6.945387612718896:scovhsp_sum=1005.3000000000001:send_avg=155.66666666666666:send_max=160.0:send_min=154.0:send_std=1.6143297699232972:send_sum=1868.0:sstart_avg=15.916666666666666:sstart_max=45.0:sstart_min=8.0:sstart_std=11.365484698165865:sstart_sum=191.0],75bd87ef-e10c-49c9-aaeb-91267a9a84ff_2@MCPsignal.35.186:0.00530677[&&NHX:Sample=rhiztom1:Type=capture:besthit=92.7:bitscore=230.0:capture_class=c__Gammaproteobacteria:capture_domain=d__Bacteria:capture_family=f__Pseudomonadaceae:capture_genus=g__Pseudomonas_E:capture_order=o__Pseudomonadales:capture_phylum=p__Proteobacteria:capture_species=s__Pseudomonas_E sp002439135:evalue=4.98e-78:gapopen=0.0:heptad=MCP-38H:length=151.0:mismatch=11.0:qcovhsp=100.0:qend=151.0:qstart=1.0:ref_name=GB_GCA_018242205.1_protein.faa_JAFECJ010000038.1_4@PF00015_full_PFAM.291.459:scovhsp=89.9:send=158.0:sstart=8.0])0.869:0.0140752[&&NHX:Sample_counter=rhizpot1--1||rhiztom1--4||rhiztom2--6||rhiztom3--3:Type_counter=GTDB--1||capture--14:besthit_avg=91.98461538461538:besthit_max=92.7:besthit_min=90.6:besthit_std=0.6025586470020355:besthit_sum=1195.8:bitscore_avg=215.3846153846154:bitscore_max=230.0:bitscore_min=167.0:bitscore_std=17.91432602480699:bitscore_sum=2800.0:capture_class_counter=c__Alphaproteobacteria--12||c__Gammaproteobacteria--2:capture_domain_counter=d__Bacteria--14:capture_family_counter=f__Pseudomonadaceae--2||f__Rhizobiaceae--1||f__Xanthobacteraceae--11:capture_genus_counter=g__Pseudolabrys--11||g__Pseudomonas_E--2||g__Rhizobium--1:capture_order_counter=o__Pseudomonadales--2||o__Rhizobiales--12:capture_phylum_counter=p__Proteobacteria--14:capture_species_counter=s__Pseudolabrys sp001426945--11||s__Pseudomonas_E sp002439135--2||s__Rhizobium bangladeshense_B--1:evalue_avg=7.030769231027694e-55:evalue_max=9.14e-54:evalue_min=4.98e-78:evalue_std=2.5349798967415313e-54:evalue_sum=9.140000000336002e-54:gapopen_avg=0.07692307692307693:gapopen_max=1.0:gapopen_min=0.0:gapopen_std=0.2773500981126146:gapopen_sum=1.0:gtdb_class_counter=c__Alphaproteobacteria--1:gtdb_domain_counter=d__Bacteria--1:gtdb_family_counter=f__Xanthobacteraceae--1:gtdb_genus_counter=g__Pseudolabrys--1:gtdb_order_counter=o__Rhizobiales--1:gtdb_phylum_counter=p__Proteobacteria--1:gtdb_species_counter=s__Pseudolabrys sp001426945--1:heptad_counter=MCP-38H--15:lbd_counter=PAS_7--3:lca_tree=s__Pseudolabrys sp001426945:length_avg=141.53846153846155:length_max=151.0:length_min=111.0:length_std=11.529783061094317:length_sum=1840.0:mismatch_avg=11.23076923076923:mismatch_max=13.0:mismatch_min=10.0:mismatch_std=0.8320502943378436:mismatch_sum=146.0:name=N749971:qcovhsp_avg=99.54615384615386:qcovhsp_max=100.0:qcovhsp_min=96.2:qcovhsp_std=1.0500915710985905:qcovhsp_sum=1294.1000000000001:qend_avg=142.07692307692307:qend_max=151.0:qend_min=111.0:qend_std=11.011066694175899:qend_sum=1847.0:qstart_avg=1.6153846153846154:qstart_max=6.0:qstart_min=1.0:qstart_std=1.3867504905630728:qstart_sum=21.0:ref_name_counter=GB_GCA_018242205.1_protein.faa_JAFECJ010000038.1_4@PF00015_full_PFAM.291.459--13:scovhsp_avg=84.24615384615383:scovhsp_max=89.9:scovhsp_min=66.1:scovhsp_std=6.86326154057668:scovhsp_sum=1095.1999999999998:send_avg=155.84615384615384:send_max=160.0:send_min=154.0:send_std=1.6756169931378433:send_sum=2026.0:sstart_avg=15.307692307692308:sstart_max=45.0:sstart_min=8.0:sstart_std=11.100935511512947:sstart_sum=199.0])0.886:0.0178307[&&NHX:Sample_counter=rhizpot1--1||rhiztom1--4||rhiztom2--6||rhiztom3--3:Type_counter=GTDB--2||capture--14:besthit_avg=91.98461538461538:besthit_max=92.7:besthit_min=90.6:besthit_std=0.6025586470020355:besthit_sum=1195.8:bitscore_avg=215.3846153846154:bitscore_max=230.0:bitscore_min=167.0:bitscore_std=17.91432602480699:bitscore_sum=2800.0:capture_class_counter=c__Alphaproteobacteria--12||c__Gammaproteobacteria--2:capture_domain_counter=d__Bacteria--14:capture_family_counter=f__Pseudomonadaceae--2||f__Rhizobiaceae--1||f__Xanthobacteraceae--11:capture_genus_counter=g__Pseudolabrys--11||g__Pseudomonas_E--2||g__Rhizobium--1:capture_order_counter=o__Pseudomonadales--2||o__Rhizobiales--12:capture_phylum_counter=p__Proteobacteria--14:capture_species_counter=s__Pseudolabrys sp001426945--11||s__Pseudomonas_E sp002439135--2||s__Rhizobium bangladeshense_B--1:evalue_avg=7.030769231027694e-55:evalue_max=9.14e-54:evalue_min=4.98e-78:evalue_std=2.5349798967415313e-54:evalue_sum=9.140000000336002e-54:gapopen_avg=0.07692307692307693:gapopen_max=1.0:gapopen_min=0.0:gapopen_std=0.2773500981126146:gapopen_sum=1.0:gtdb_class_counter=c__Alphaproteobacteria--2:gtdb_domain_counter=d__Bacteria--2:gtdb_family_counter=f__Xanthobacteraceae--2:gtdb_genus_counter=g__Pseudolabrys--2:gtdb_order_counter=o__Rhizobiales--2:gtdb_phylum_counter=p__Proteobacteria--2:gtdb_species_counter=s__Pseudolabrys sp001426945--1||s__Pseudolabrys sp018242205--1:heptad_counter=MCP-38H--16:lbd_counter=PAS_7--3:lca_tree=g__Pseudolabrys:length_avg=141.53846153846155:length_max=151.0:length_min=111.0:length_std=11.529783061094317:length_sum=1840.0:mismatch_avg=11.23076923076923:mismatch_max=13.0:mismatch_min=10.0:mismatch_std=0.8320502943378436:mismatch_sum=146.0:name=N749972:qcovhsp_avg=99.54615384615386:qcovhsp_max=100.0:qcovhsp_min=96.2:qcovhsp_std=1.0500915710985905:qcovhsp_sum=1294.1000000000001:qend_avg=142.07692307692307:qend_max=151.0:qend_min=111.0:qend_std=11.011066694175899:qend_sum=1847.0:qstart_avg=1.6153846153846154:qstart_max=6.0:qstart_min=1.0:qstart_std=1.3867504905630728:qstart_sum=21.0:ref_name_counter=GB_GCA_018242205.1_protein.faa_JAFECJ010000038.1_4@PF00015_full_PFAM.291.459--13:scovhsp_avg=84.24615384615383:scovhsp_max=89.9:scovhsp_min=66.1:scovhsp_std=6.86326154057668:scovhsp_sum=1095.1999999999998:send_avg=155.84615384615384:send_max=160.0:send_min=154.0:send_std=1.6756169931378433:send_sum=2026.0:sstart_avg=15.307692307692308:sstart_max=45.0:sstart_min=8.0:sstart_std=11.100935511512947:sstart_sum=199.0],59cbf43c-a7a8-46e0-9c6e-d6ae7aa9b2cd_2@MCPsignal.34.171:0.044563[&&NHX:Sample=rhiztom1:Type=capture:besthit=89.1:bitscore=205.0:capture_class=c__Actinomycetia:capture_domain=d__Bacteria:capture_family=f__Geodermatophilaceae:capture_genus=g__Blastococcus:capture_order=o__Mycobacteriales:capture_phylum=p__Actinobacteriota:capture_species=s__Blastococcus saxobsidens:evalue=2.24e-68:gapopen=0.0:heptad=MCP-38H:length=137.0:mismatch=15.0:qcovhsp=100.0:qend=137.0:qstart=1.0:ref_name=GB_GCA_018242205.1_protein.faa_JAFECJ010000038.1_4@PF00015_full_PFAM.291.459:scovhsp=81.5:send=151.0:sstart=15.0])0:5e-09[&&NHX:Sample_counter=rhizpot1--1||rhiztom1--5||rhiztom2--6||rhiztom3--3:Type_counter=GTDB--2||capture--15:besthit_avg=91.77857142857142:besthit_max=92.7:besthit_min=89.1:besthit_std=0.9641086528527257:besthit_sum=1284.8999999999999:bitscore_avg=214.64285714285714:bitscore_max=230.0:bitscore_min=167.0:bitscore_std=17.433862464742585:bitscore_sum=3005.0:capture_class_counter=c__Actinomycetia--1||c__Alphaproteobacteria--12||c__Gammaproteobacteria--2:capture_domain_counter=d__Bacteria--15:capture_family_counter=f__Geodermatophilaceae--1||f__Pseudomonadaceae--2||f__Rhizobiaceae--1||f__Xanthobacteraceae--11:capture_genus_counter=g__Blastococcus--1||g__Pseudolabrys--11||g__Pseudomonas_E--2||g__Rhizobium--1:capture_order_counter=o__Mycobacteriales--1||o__Pseudomonadales--2||o__Rhizobiales--12:capture_phylum_counter=p__Actinobacteriota--1||p__Proteobacteria--14:capture_species_counter=s__Blastococcus saxobsidens--1||s__Pseudolabrys sp001426945--11||s__Pseudomonas_E sp002439135--2||s__Rhizobium bangladeshense_B--1:evalue_avg=6.528571428811446e-55:evalue_max=9.14e-54:evalue_min=4.98e-78:evalue_std=2.4427677510726507e-54:evalue_sum=9.140000000336024e-54:gapopen_avg=0.07142857142857142:gapopen_max=1.0:gapopen_min=0.0:gapopen_std=0.26726124191242434:gapopen_sum=1.0:gtdb_class_counter=c__Alphaproteobacteria--2:gtdb_domain_counter=d__Bacteria--2:gtdb_family_counter=f__Xanthobacteraceae--2:gtdb_genus_counter=g__Pseudolabrys--2:gtdb_order_counter=o__Rhizobiales--2:gtdb_phylum_counter=p__Proteobacteria--2:gtdb_species_counter=s__Pseudolabrys sp001426945--1||s__Pseudolabrys sp018242205--1:heptad_counter=MCP-38H--17:lbd_counter=PAS_7--3:lca_tree=g__Pseudolabrys:length_avg=141.21428571428572:length_max=151.0:length_min=111.0:length_std=11.143667200761097:length_sum=1977.0:mismatch_avg=11.5:mismatch_max=15.0:mismatch_min=10.0:mismatch_std=1.286019499792345:mismatch_sum=161.0:name=N749974:qcovhsp_avg=99.57857142857144:qcovhsp_max=100.0:qcovhsp_min=96.2:qcovhsp_std=1.0161606258768425:qcovhsp_sum=1394.1000000000001:qend_avg=141.71428571428572:qend_max=151.0:qend_min=111.0:qend_std=10.665750876438176:qend_sum=1984.0:qstart_avg=1.5714285714285714:qstart_max=6.0:qstart_min=1.0:qstart_std=1.3424596091494905:qstart_sum=22.0:ref_name_counter=GB_GCA_018242205.1_protein.faa_JAFECJ010000038.1_4@PF00015_full_PFAM.291.459--14:scovhsp_avg=84.04999999999998:scovhsp_max=89.9:scovhsp_min=66.1:scovhsp_std=6.634727981207322:scovhsp_sum=1176.6999999999998:send_avg=155.5:send_max=160.0:send_min=151.0:send_std=2.0662116951635836:send_sum=2177.0:sstart_avg=15.285714285714286:sstart_max=45.0:sstart_min=8.0:sstart_std=10.665750876438178:sstart_sum=214.0])0.969:5e-09[&&NHX:Sample_counter=rhizpot1--1||rhiztom1--5||rhiztom2--6||rhiztom3--4:Type_counter=GTDB--3||capture--16:besthit_avg=91.77857142857142:besthit_max=92.7:besthit_min=89.1:besthit_std=0.9641086528527257:besthit_sum=1284.8999999999999:bitscore_avg=214.64285714285714:bitscore_max=230.0:bitscore_min=167.0:bitscore_std=17.433862464742585:bitscore_sum=3005.0:capture_class_counter=c__Actinomycetia--1||c__Alphaproteobacteria--12||c__Gammaproteobacteria--3:capture_domain_counter=d__Bacteria--16:capture_family_counter=f__Competibacteraceae--1||f__Geodermatophilaceae--1||f__Pseudomonadaceae--2||f__Rhizobiaceae--1||f__Xanthobacteraceae--11:capture_genus_counter=g__Blastococcus--1||g__Plasticicumulans--1||g__Pseudolabrys--11||g__Pseudomonas_E--2||g__Rhizobium--1:capture_order_counter=o__Competibacterales--1||o__Mycobacteriales--1||o__Pseudomonadales--2||o__Rhizobiales--12:capture_phylum_counter=p__Actinobacteriota--1||p__Proteobacteria--15:capture_species_counter=s__Blastococcus saxobsidens--1||s__Plasticicumulans acidivorans--1||s__Pseudolabrys sp001426945--11||s__Pseudomonas_E sp002439135--2||s__Rhizobium bangladeshense_B--1:evalue_avg=6.528571428811445e-55:evalue_max=9.14e-54:evalue_min=4.98e-78:evalue_std=2.4427677510726504e-54:evalue_sum=9.140000000336023e-54:gapopen_avg=0.07142857142857142:gapopen_max=1.0:gapopen_min=0.0:gapopen_std=0.26726124191242434:gapopen_sum=1.0:gtdb_class_counter=c__Alphaproteobacteria--3:gtdb_domain_counter=d__Bacteria--3:gtdb_family_counter=f__Xanthobacteraceae--3:gtdb_genus_counter=g__Pseudolabrys--3:gtdb_order_counter=o__Rhizobiales--3:gtdb_phylum_counter=p__Proteobacteria--3:gtdb_species_counter=s__Pseudolabrys sp001426945--1||s__Pseudolabrys sp018240595--1||s__Pseudolabrys sp018242205--1:heptad_counter=MCP-38H--19:lbd_counter=PAS_7--3:lca_tree=g__Pseudolabrys:length_avg=141.21428571428572:length_max=151.0:length_min=111.0:length_std=11.143667200761097:length_sum=1977.0:mismatch_avg=11.5:mismatch_max=15.0:mismatch_min=10.0:mismatch_std=1.286019499792345:mismatch_sum=161.0:name=N749975:qcovhsp_avg=99.57857142857142:qcovhsp_max=100.0:qcovhsp_min=96.2:qcovhsp_std=1.0161606258768425:qcovhsp_sum=1394.1:qend_avg=141.71428571428572:qend_max=151.0:qend_min=111.0:qend_std=10.665750876438178:qend_sum=1984.0:qstart_avg=1.5714285714285714:qstart_max=6.0:qstart_min=1.0:qstart_std=1.3424596091494905:qstart_sum=22.0:ref_name_counter=GB_GCA_018242205.1_protein.faa_JAFECJ010000038.1_4@PF00015_full_PFAM.291.459--14:scovhsp_avg=84.05:scovhsp_max=89.9:scovhsp_min=66.1:scovhsp_std=6.634727981207322:scovhsp_sum=1176.7:send_avg=155.5:send_max=160.0:send_min=151.0:send_std=2.0662116951635836:send_sum=2177.0:sstart_avg=15.285714285714286:sstart_max=45.0:sstart_min=8.0:sstart_std=10.665750876438176:sstart_sum=214.0],2a82bc9e-f57d-4ade-b912-b8406cbffb65_3@MCPsignal.107.198:5e-09[&&NHX:Sample=rhiztom3:Type=capture:besthit=97.8:bitscore=149.0:capture_class=c__UBA11346:capture_domain=d__Bacteria:capture_family=f__UBA11346:capture_genus=g__JACDEC01:capture_order=o__UBA11346:capture_phylum=p__Planctomycetota:capture_species=s__JACDEC01 sp013816645:evalue=2.99e-47:gapopen=0.0:heptad=MCP-38H:length=90.0:mismatch=2.0:qcovhsp=98.9:qend=90.0:qstart=1.0:ref_name=RS_GCF_001426945.1_protein.faa_NZ_LMFS01000003.1_619@PF00015_full_PFAM.293.463:scovhsp=52.9:send=95.0:sstart=6.0])0.55:5e-09[&&NHX:Sample_counter=rhizpot1--1||rhiztom1--5||rhiztom2--6||rhiztom3--5:Type_counter=GTDB--3||capture--17:besthit_avg=92.18:besthit_max=97.8:besthit_min=89.1:besthit_std=1.8111559055712776:besthit_sum=1382.7:bitscore_avg=210.26666666666668:bitscore_max=230.0:bitscore_min=149.0:bitscore_std=23.864099356465104:bitscore_sum=3154.0:capture_class_counter=c__Actinomycetia--1||c__Alphaproteobacteria--12||c__Gammaproteobacteria--3||c__UBA11346--1:capture_domain_counter=d__Bacteria--17:capture_family_counter=f__Competibacteraceae--1||f__Geodermatophilaceae--1||f__Pseudomonadaceae--2||f__Rhizobiaceae--1||f__UBA11346--1||f__Xanthobacteraceae--11:capture_genus_counter=g__Blastococcus--1||g__JACDEC01--1||g__Plasticicumulans--1||g__Pseudolabrys--11||g__Pseudomonas_E--2||g__Rhizobium--1:capture_order_counter=o__Competibacterales--1||o__Mycobacteriales--1||o__Pseudomonadales--2||o__Rhizobiales--12||o__UBA11346--1:capture_phylum_counter=p__Actinobacteriota--1||p__Planctomycetota--1||p__Proteobacteria--15:capture_species_counter=s__Blastococcus saxobsidens--1||s__JACDEC01 sp013816645--1||s__Plasticicumulans acidivorans--1||s__Pseudolabrys sp001426945--11||s__Pseudomonas_E sp002439135--2||s__Rhizobium bangladeshense_B--1:evalue_avg=1.993333942666667e-48:evalue_max=2.99e-47:evalue_min=4.98e-78:evalue_std=7.720146634873487e-48:evalue_sum=2.9900009140000003e-47:gapopen_avg=0.06666666666666667:gapopen_max=1.0:gapopen_min=0.0:gapopen_std=0.25819888974716115:gapopen_sum=1.0:gtdb_class_counter=c__Alphaproteobacteria--3:gtdb_domain_counter=d__Bacteria--3:gtdb_family_counter=f__Xanthobacteraceae--3:gtdb_genus_counter=g__Pseudolabrys--3:gtdb_order_counter=o__Rhizobiales--3:gtdb_phylum_counter=p__Proteobacteria--3:gtdb_species_counter=s__Pseudolabrys sp001426945--1||s__Pseudolabrys sp018240595--1||s__Pseudolabrys sp018242205--1:heptad_counter=MCP-38H--20:lbd_counter=PAS_7--3:lca_tree=g__Pseudolabrys:length_avg=137.8:length_max=151.0:length_min=90.0:length_std=17.034418938473614:length_sum=2067.0:mismatch_avg=10.866666666666667:mismatch_max=15.0:mismatch_min=2.0:mismatch_std=2.748159557300295:mismatch_sum=163.0:name=N749977:qcovhsp_avg=99.53333333333333:qcovhsp_max=100.0:qcovhsp_min=96.2:qcovhsp_std=0.9947481136065591:qcovhsp_sum=1493.0:qend_avg=138.26666666666668:qend_max=151.0:qend_min=90.0:qend_std=16.850038858228473:qend_sum=2074.0:qstart_avg=1.5333333333333334:qstart_max=6.0:qstart_min=1.0:qstart_std=1.3020130933435716:qstart_sum=23.0:ref_name_counter=GB_GCA_018242205.1_protein.faa_JAFECJ010000038.1_4@PF00015_full_PFAM.291.459--14||RS_GCF_001426945.1_protein.faa_NZ_LMFS01000003.1_619@PF00015_full_PFAM.293.463--1:scovhsp_avg=81.97333333333333:scovhsp_max=89.9:scovhsp_min=52.9:scovhsp_std=10.274411117408327:scovhsp_sum=1229.6:send_avg=151.46666666666667:send_max=160.0:send_min=95.0:send_std=15.747410973901468:send_sum=2272.0:sstart_avg=14.666666666666666:sstart_max=45.0:sstart_min=6.0:sstart_std=10.553717467364395:sstart_sum=220.0])0.82:6e-09[&&NHX:Sample_counter=rhizpot1--1||rhiztom1--5||rhiztom2--6||rhiztom3--6:Type_counter=GTDB--3||capture--18:besthit_avg=92.525:besthit_max=97.8:besthit_min=89.1:besthit_std=2.228452377772521:besthit_sum=1480.4:bitscore_avg=206.1875:bitscore_max=230.0:bitscore_min=145.0:bitscore_std=28.2446897663968:bitscore_sum=3299.0:capture_class_counter=c__Actinomycetia--1||c__Alphaproteobacteria--12||c__Gammaproteobacteria--4||c__UBA11346--1:capture_domain_counter=d__Bacteria--18:capture_family_counter=f__Competibacteraceae--1||f__Geodermatophilaceae--1||f__Pseudomonadaceae--2||f__Rhizobiaceae--1||f__Rhodocyclaceae--1||f__UBA11346--1||f__Xanthobacteraceae--11:capture_genus_counter=g__Aromatoleum--1||g__Blastococcus--1||g__JACDEC01--1||g__Plasticicumulans--1||g__Pseudolabrys--11||g__Pseudomonas_E--2||g__Rhizobium--1:capture_order_counter=o__Burkholderiales--1||o__Competibacterales--1||o__Mycobacteriales--1||o__Pseudomonadales--2||o__Rhizobiales--12||o__UBA11346--1:capture_phylum_counter=p__Actinobacteriota--1||p__Planctomycetota--1||p__Proteobacteria--16:capture_species_counter=s__Aromatoleum buckelii--1||s__Blastococcus saxobsidens--1||s__JACDEC01 sp013816645--1||s__Plasticicumulans acidivorans--1||s__Pseudolabrys sp001426945--11||s__Pseudomonas_E sp002439135--2||s__Rhizobium bangladeshense_B--1:evalue_avg=5.424375057124999e-47:evalue_max=8.38e-46:evalue_min=4.98e-78:evalue_std=2.0913470274497315e-46:evalue_sum=8.679000091399999e-46:gapopen_avg=0.0625:gapopen_max=1.0:gapopen_min=0.0:gapopen_std=0.25:gapopen_sum=1.0:gtdb_class_counter=c__Alphaproteobacteria--3:gtdb_domain_counter=d__Bacteria--3:gtdb_family_counter=f__Xanthobacteraceae--3:gtdb_genus_counter=g__Pseudolabrys--3:gtdb_order_counter=o__Rhizobiales--3:gtdb_phylum_counter=p__Proteobacteria--3:gtdb_species_counter=s__Pseudolabrys sp001426945--1||s__Pseudolabrys sp018240595--1||s__Pseudolabrys sp018242205--1:heptad_counter=MCP-38H--21:lbd_counter=PAS_7--3:lca_tree=g__Pseudolabrys:length_avg=134.625:length_max=151.0:length_min=87.0:length_std=20.787416065174302:length_sum=2154.0:mismatch_avg=10.3125:mismatch_max=15.0:mismatch_min=2.0:mismatch_std=3.4586847211042526:mismatch_sum=165.0:name=N749978:qcovhsp_avg=99.5625:qcovhsp_max=100.0:qcovhsp_min=96.2:qcovhsp_std=0.968073688655293:qcovhsp_sum=1593.0:qend_avg=135.0625:qend_max=151.0:qend_min=87.0:qend_std=20.718651017863106:qend_sum=2161.0:qstart_avg=1.5:qstart_max=6.0:qstart_min=1.0:qstart_std=1.2649110640673518:qstart_sum=24.0:ref_name_counter=GB_GCA_018242205.1_protein.faa_JAFECJ010000038.1_4@PF00015_full_PFAM.291.459--14||RS_GCF_001426945.1_protein.faa_NZ_LMFS01000003.1_619@PF00015_full_PFAM.293.463--2:scovhsp_avg=80.05:scovhsp_max=89.9:scovhsp_min=51.2:scovhsp_std=12.558396925297963:scovhsp_sum=1280.8:send_avg=147.75:send_max=160.0:send_min=92.0:send_std=21.271263870928465:send_sum=2364.0:sstart_avg=14.125:sstart_max=45.0:sstart_min=6.0:sstart_std=10.423531071570709:sstart_sum=226.0])0.777:6e-09[&&NHX:Sample_counter=rhizpot1--1||rhiztom1--5||rhiztom2--7||rhiztom3--6:Type_counter=GTDB--3||capture--19:besthit_avg=92.525:besthit_max=97.8:besthit_min=89.1:besthit_std=2.228452377772521:besthit_sum=1480.4:bitscore_avg=206.1875:bitscore_max=230.0:bitscore_min=145.0:bitscore_std=28.2446897663968:bitscore_sum=3299.0:capture_class_counter=c__Actinomycetia--1||c__Alphaproteobacteria--12||c__Gammaproteobacteria--5||c__UBA11346--1:capture_domain_counter=d__Bacteria--19:capture_family_counter=f__Competibacteraceae--1||f__Geodermatophilaceae--1||f__Pseudomonadaceae--3||f__Rhizobiaceae--1||f__Rhodocyclaceae--1||f__UBA11346--1||f__Xanthobacteraceae--11:capture_genus_counter=g__Aromatoleum--1||g__Blastococcus--1||g__JACDEC01--1||g__Plasticicumulans--1||g__Pseudolabrys--11||g__Pseudomonas_E--3||g__Rhizobium--1:capture_order_counter=o__Burkholderiales--1||o__Competibacterales--1||o__Mycobacteriales--1||o__Pseudomonadales--3||o__Rhizobiales--12||o__UBA11346--1:capture_phylum_counter=p__Actinobacteriota--1||p__Planctomycetota--1||p__Proteobacteria--17:capture_species_counter=s__Aromatoleum buckelii--1||s__Blastococcus saxobsidens--1||s__JACDEC01 sp013816645--1||s__Plasticicumulans acidivorans--1||s__Pseudolabrys sp001426945--11||s__Pseudomonas_E caricapapayae--1||s__Pseudomonas_E sp002439135--2||s__Rhizobium bangladeshense_B--1:evalue_avg=5.424375057124999e-47:evalue_max=8.38e-46:evalue_min=4.98e-78:evalue_std=2.0913470274497315e-46:evalue_sum=8.679000091399999e-46:gapopen_avg=0.0625:gapopen_max=1.0:gapopen_min=0.0:gapopen_std=0.25:gapopen_sum=1.0:gtdb_class_counter=c__Alphaproteobacteria--3:gtdb_domain_counter=d__Bacteria--3:gtdb_family_counter=f__Xanthobacteraceae--3:gtdb_genus_counter=g__Pseudolabrys--3:gtdb_order_counter=o__Rhizobiales--3:gtdb_phylum_counter=p__Proteobacteria--3:gtdb_species_counter=s__Pseudolabrys sp001426945--1||s__Pseudolabrys sp018240595--1||s__Pseudolabrys sp018242205--1:heptad_counter=MCP-38H--22:lbd_counter=PAS_7--3:lca_tree=g__Pseudolabrys:length_avg=134.625:length_max=151.0:length_min=87.0:length_std=20.787416065174302:length_sum=2154.0:mismatch_avg=10.3125:mismatch_max=15.0:mismatch_min=2.0:mismatch_std=3.4586847211042526:mismatch_sum=165.0:name=N749979:qcovhsp_avg=99.5625:qcovhsp_max=100.0:qcovhsp_min=96.2:qcovhsp_std=0.968073688655293:qcovhsp_sum=1593.0:qend_avg=135.0625:qend_max=151.0:qend_min=87.0:qend_std=20.718651017863106:qend_sum=2161.0:qstart_avg=1.5:qstart_max=6.0:qstart_min=1.0:qstart_std=1.2649110640673518:qstart_sum=24.0:ref_name_counter=GB_GCA_018242205.1_protein.faa_JAFECJ010000038.1_4@PF00015_full_PFAM.291.459--14||RS_GCF_001426945.1_protein.faa_NZ_LMFS01000003.1_619@PF00015_full_PFAM.293.463--2:scovhsp_avg=80.05:scovhsp_max=89.9:scovhsp_min=51.2:scovhsp_std=12.558396925297963:scovhsp_sum=1280.8:send_avg=147.75:send_max=160.0:send_min=92.0:send_std=21.271263870928465:send_sum=2364.0:sstart_avg=14.125:sstart_max=45.0:sstart_min=6.0:sstart_std=10.423531071570709:sstart_sum=226.0],6cebae93-1aec-4cef-8a75-8d2de6e5a4cd_3@MCPsignal.574.649:5e-09[&&NHX:Sample=rhiztom1:Type=capture:capture_class=c__Alphaproteobacteria:capture_domain=d__Bacteria:capture_family=f__Xanthobacteraceae:capture_genus=g__Pseudolabrys:capture_order=o__Rhizobiales:capture_phylum=p__Proteobacteria:capture_species=s__Pseudolabrys sp001426945:heptad=MCP-38H])0:5e-09[&&NHX:Sample_counter=rhizpot1--1||rhiztom1--6||rhiztom2--7||rhiztom3--6:Type_counter=GTDB--3||capture--20:besthit_avg=92.525:besthit_max=97.8:besthit_min=89.1:besthit_std=2.228452377772521:besthit_sum=1480.4:bitscore_avg=206.1875:bitscore_max=230.0:bitscore_min=145.0:bitscore_std=28.2446897663968:bitscore_sum=3299.0:capture_class_counter=c__Actinomycetia--1||c__Alphaproteobacteria--13||c__Gammaproteobacteria--5||c__UBA11346--1:capture_domain_counter=d__Bacteria--20:capture_family_counter=f__Competibacteraceae--1||f__Geodermatophilaceae--1||f__Pseudomonadaceae--3||f__Rhizobiaceae--1||f__Rhodocyclaceae--1||f__UBA11346--1||f__Xanthobacteraceae--12:capture_genus_counter=g__Aromatoleum--1||g__Blastococcus--1||g__JACDEC01--1||g__Plasticicumulans--1||g__Pseudolabrys--12||g__Pseudomonas_E--3||g__Rhizobium--1:capture_order_counter=o__Burkholderiales--1||o__Competibacterales--1||o__Mycobacteriales--1||o__Pseudomonadales--3||o__Rhizobiales--13||o__UBA11346--1:capture_phylum_counter=p__Actinobacteriota--1||p__Planctomycetota--1||p__Proteobacteria--18:capture_species_counter=s__Aromatoleum buckelii--1||s__Blastococcus saxobsidens--1||s__JACDEC01 sp013816645--1||s__Plasticicumulans acidivorans--1||s__Pseudolabrys sp001426945--12||s__Pseudomonas_E caricapapayae--1||s__Pseudomonas_E sp002439135--2||s__Rhizobium bangladeshense_B--1:evalue_avg=5.424375057124999e-47:evalue_max=8.38e-46:evalue_min=4.98e-78:evalue_std=2.0913470274497315e-46:evalue_sum=8.679000091399999e-46:gapopen_avg=0.0625:gapopen_max=1.0:gapopen_min=0.0:gapopen_std=0.25:gapopen_sum=1.0:gtdb_class_counter=c__Alphaproteobacteria--3:gtdb_domain_counter=d__Bacteria--3:gtdb_family_counter=f__Xanthobacteraceae--3:gtdb_genus_counter=g__Pseudolabrys--3:gtdb_order_counter=o__Rhizobiales--3:gtdb_phylum_counter=p__Proteobacteria--3:gtdb_species_counter=s__Pseudolabrys sp001426945--1||s__Pseudolabrys sp018240595--1||s__Pseudolabrys sp018242205--1:heptad_counter=MCP-38H--23:lbd_counter=PAS_7--3:lca_tree=g__Pseudolabrys:length_avg=134.625:length_max=151.0:length_min=87.0:length_std=20.787416065174302:length_sum=2154.0:mismatch_avg=10.3125:mismatch_max=15.0:mismatch_min=2.0:mismatch_std=3.4586847211042526:mismatch_sum=165.0:name=N749981:qcovhsp_avg=99.5625:qcovhsp_max=100.0:qcovhsp_min=96.2:qcovhsp_std=0.968073688655293:qcovhsp_sum=1593.0:qend_avg=135.0625:qend_max=151.0:qend_min=87.0:qend_std=20.718651017863106:qend_sum=2161.0:qstart_avg=1.5:qstart_max=6.0:qstart_min=1.0:qstart_std=1.2649110640673518:qstart_sum=24.0:ref_name_counter=GB_GCA_018242205.1_protein.faa_JAFECJ010000038.1_4@PF00015_full_PFAM.291.459--14||RS_GCF_001426945.1_protein.faa_NZ_LMFS01000003.1_619@PF00015_full_PFAM.293.463--2:scovhsp_avg=80.05:scovhsp_max=89.9:scovhsp_min=51.2:scovhsp_std=12.558396925297963:scovhsp_sum=1280.8:send_avg=147.75:send_max=160.0:send_min=92.0:send_std=21.271263870928465:send_sum=2364.0:sstart_avg=14.125:sstart_max=45.0:sstart_min=6.0:sstart_std=10.423531071570709:sstart_sum=226.0],5dbb9905-666e-5780-a50c-d7b17e738d46_4@MCPsignal.218.292:5e-09[&&NHX:Sample=rhiztom2:Type=capture:capture_class=c__Alphaproteobacteria:capture_domain=d__Bacteria:capture_family=f__Xanthobacteraceae:capture_genus=g__Pseudolabrys:capture_order=o__Rhizobiales:capture_phylum=p__Proteobacteria:capture_species=s__Pseudolabrys sp001426945:heptad=MCP-38H:lbd=PAS_7])0.745:5e-09[&&NHX:Sample_counter=rhizpot1--1||rhiztom1--6||rhiztom2--8||rhiztom3--6:Type_counter=GTDB--3||capture--21:besthit_avg=92.525:besthit_max=97.8:besthit_min=89.1:besthit_std=2.228452377772521:besthit_sum=1480.4:bitscore_avg=206.1875:bitscore_max=230.0:bitscore_min=145.0:bitscore_std=28.2446897663968:bitscore_sum=3299.0:capture_class_counter=c__Actinomycetia--1||c__Alphaproteobacteria--14||c__Gammaproteobacteria--5||c__UBA11346--1:capture_domain_counter=d__Bacteria--21:capture_family_counter=f__Competibacteraceae--1||f__Geodermatophilaceae--1||f__Pseudomonadaceae--3||f__Rhizobiaceae--1||f__Rhodocyclaceae--1||f__UBA11346--1||f__Xanthobacteraceae--13:capture_genus_counter=g__Aromatoleum--1||g__Blastococcus--1||g__JACDEC01--1||g__Plasticicumulans--1||g__Pseudolabrys--13||g__Pseudomonas_E--3||g__Rhizobium--1:capture_order_counter=o__Burkholderiales--1||o__Competibacterales--1||o__Mycobacteriales--1||o__Pseudomonadales--3||o__Rhizobiales--14||o__UBA11346--1:capture_phylum_counter=p__Actinobacteriota--1||p__Planctomycetota--1||p__Proteobacteria--19:capture_species_counter=s__Aromatoleum buckelii--1||s__Blastococcus saxobsidens--1||s__JACDEC01 sp013816645--1||s__Plasticicumulans acidivorans--1||s__Pseudolabrys sp001426945--13||s__Pseudomonas_E caricapapayae--1||s__Pseudomonas_E sp002439135--2||s__Rhizobium bangladeshense_B--1:evalue_avg=5.424375057124999e-47:evalue_max=8.38e-46:evalue_min=4.98e-78:evalue_std=2.0913470274497315e-46:evalue_sum=8.679000091399999e-46:gapopen_avg=0.0625:gapopen_max=1.0:gapopen_min=0.0:gapopen_std=0.25:gapopen_sum=1.0:gtdb_class_counter=c__Alphaproteobacteria--3:gtdb_domain_counter=d__Bacteria--3:gtdb_family_counter=f__Xanthobacteraceae--3:gtdb_genus_counter=g__Pseudolabrys--3:gtdb_order_counter=o__Rhizobiales--3:gtdb_phylum_counter=p__Proteobacteria--3:gtdb_species_counter=s__Pseudolabrys sp001426945--1||s__Pseudolabrys sp018240595--1||s__Pseudolabrys sp018242205--1:heptad_counter=MCP-38H--24:lbd_counter=PAS_7--4:lca_tree=g__Pseudolabrys:length_avg=134.625:length_max=151.0:length_min=87.0:length_std=20.787416065174302:length_sum=2154.0:mismatch_avg=10.3125:mismatch_max=15.0:mismatch_min=2.0:mismatch_std=3.4586847211042526:mismatch_sum=165.0:name=N749983:qcovhsp_avg=99.5625:qcovhsp_max=100.0:qcovhsp_min=96.2:qcovhsp_std=0.968073688655293:qcovhsp_sum=1593.0:qend_avg=135.0625:qend_max=151.0:qend_min=87.0:qend_std=20.718651017863106:qend_sum=2161.0:qstart_avg=1.5:qstart_max=6.0:qstart_min=1.0:qstart_std=1.2649110640673518:qstart_sum=24.0:ref_name_counter=GB_GCA_018242205.1_protein.faa_JAFECJ010000038.1_4@PF00015_full_PFAM.291.459--14||RS_GCF_001426945.1_protein.faa_NZ_LMFS01000003.1_619@PF00015_full_PFAM.293.463--2:scovhsp_avg=80.05:scovhsp_max=89.9:scovhsp_min=51.2:scovhsp_std=12.558396925297963:scovhsp_sum=1280.8:send_avg=147.75:send_max=160.0:send_min=92.0:send_std=21.271263870928465:send_sum=2364.0:sstart_avg=14.125:sstart_max=45.0:sstart_min=6.0:sstart_std=10.423531071570709:sstart_sum=226.0],096a9507-474c-4f9f-9052-8c2dd2d2a171_2@MCPsignal.298.351:0.022529[&&NHX:Sample=rhiztom1:Type=capture:capture_class=c__Actinomycetia:capture_domain=d__Bacteria:capture_family=f__Geodermatophilaceae:capture_genus=g__Blastococcus:capture_order=o__Mycobacteriales:capture_phylum=p__Actinobacteriota:capture_species=s__Blastococcus saxobsidens:heptad=MCP-38H])0:6e-09[&&NHX:Sample_counter=rhizpot1--1||rhiztom1--7||rhiztom2--8||rhiztom3--6:Type_counter=GTDB--3||capture--22:besthit_avg=92.525:besthit_max=97.8:besthit_min=89.1:besthit_std=2.228452377772521:besthit_sum=1480.4:bitscore_avg=206.1875:bitscore_max=230.0:bitscore_min=145.0:bitscore_std=28.2446897663968:bitscore_sum=3299.0:capture_class_counter=c__Actinomycetia--2||c__Alphaproteobacteria--14||c__Gammaproteobacteria--5||c__UBA11346--1:capture_domain_counter=d__Bacteria--22:capture_family_counter=f__Competibacteraceae--1||f__Geodermatophilaceae--2||f__Pseudomonadaceae--3||f__Rhizobiaceae--1||f__Rhodocyclaceae--1||f__UBA11346--1||f__Xanthobacteraceae--13:capture_genus_counter=g__Aromatoleum--1||g__Blastococcus--2||g__JACDEC01--1||g__Plasticicumulans--1||g__Pseudolabrys--13||g__Pseudomonas_E--3||g__Rhizobium--1:capture_order_counter=o__Burkholderiales--1||o__Competibacterales--1||o__Mycobacteriales--2||o__Pseudomonadales--3||o__Rhizobiales--14||o__UBA11346--1:capture_phylum_counter=p__Actinobacteriota--2||p__Planctomycetota--1||p__Proteobacteria--19:capture_species_counter=s__Aromatoleum buckelii--1||s__Blastococcus saxobsidens--2||s__JACDEC01 sp013816645--1||s__Plasticicumulans acidivorans--1||s__Pseudolabrys sp001426945--13||s__Pseudomonas_E caricapapayae--1||s__Pseudomonas_E sp002439135--2||s__Rhizobium bangladeshense_B--1:evalue_avg=5.424375057124999e-47:evalue_max=8.38e-46:evalue_min=4.98e-78:evalue_std=2.0913470274497315e-46:evalue_sum=8.679000091399999e-46:gapopen_avg=0.0625:gapopen_max=1.0:gapopen_min=0.0:gapopen_std=0.25:gapopen_sum=1.0:gtdb_class_counter=c__Alphaproteobacteria--3:gtdb_domain_counter=d__Bacteria--3:gtdb_family_counter=f__Xanthobacteraceae--3:gtdb_genus_counter=g__Pseudolabrys--3:gtdb_order_counter=o__Rhizobiales--3:gtdb_phylum_counter=p__Proteobacteria--3:gtdb_species_counter=s__Pseudolabrys sp001426945--1||s__Pseudolabrys sp018240595--1||s__Pseudolabrys sp018242205--1:heptad_counter=MCP-38H--25:lbd_counter=PAS_7--4:lca_tree=g__Pseudolabrys:length_avg=134.625:length_max=151.0:length_min=87.0:length_std=20.787416065174302:length_sum=2154.0:mismatch_avg=10.3125:mismatch_max=15.0:mismatch_min=2.0:mismatch_std=3.4586847211042526:mismatch_sum=165.0:name=N749985:qcovhsp_avg=99.5625:qcovhsp_max=100.0:qcovhsp_min=96.2:qcovhsp_std=0.968073688655293:qcovhsp_sum=1593.0:qend_avg=135.0625:qend_max=151.0:qend_min=87.0:qend_std=20.718651017863106:qend_sum=2161.0:qstart_avg=1.5:qstart_max=6.0:qstart_min=1.0:qstart_std=1.2649110640673518:qstart_sum=24.0:ref_name_counter=GB_GCA_018242205.1_protein.faa_JAFECJ010000038.1_4@PF00015_full_PFAM.291.459--14||RS_GCF_001426945.1_protein.faa_NZ_LMFS01000003.1_619@PF00015_full_PFAM.293.463--2:scovhsp_avg=80.05:scovhsp_max=89.9:scovhsp_min=51.2:scovhsp_std=12.558396925297963:scovhsp_sum=1280.8:send_avg=147.75:send_max=160.0:send_min=92.0:send_std=21.271263870928465:send_sum=2364.0:sstart_avg=14.125:sstart_max=45.0:sstart_min=6.0:sstart_std=10.423531071570709:sstart_sum=226.0])0:5e-09[&&NHX:Sample_counter=rhizpot1--1||rhiztom1--8||rhiztom2--8||rhiztom3--6:Type_counter=GTDB--3||capture--23:besthit_avg=92.525:besthit_max=97.8:besthit_min=89.1:besthit_std=2.228452377772521:besthit_sum=1480.4:bitscore_avg=206.1875:bitscore_max=230.0:bitscore_min=145.0:bitscore_std=28.2446897663968:bitscore_sum=3299.0:capture_class_counter=c__Actinomycetia--2||c__Alphaproteobacteria--14||c__Desulfobulbia--1||c__Gammaproteobacteria--5||c__UBA11346--1:capture_domain_counter=d__Bacteria--23:capture_family_counter=f__Competibacteraceae--1||f__Desulfocapsaceae--1||f__Geodermatophilaceae--2||f__Pseudomonadaceae--3||f__Rhizobiaceae--1||f__Rhodocyclaceae--1||f__UBA11346--1||f__Xanthobacteraceae--13:capture_genus_counter=g__Aromatoleum--1||g__Blastococcus--2||g__JACDEC01--1||g__Plasticicumulans--1||g__Pseudolabrys--13||g__Pseudomonas_E--3||g__Rhizobium--1||g__UBA2270--1:capture_order_counter=o__Burkholderiales--1||o__Competibacterales--1||o__Desulfobulbales--1||o__Mycobacteriales--2||o__Pseudomonadales--3||o__Rhizobiales--14||o__UBA11346--1:capture_phylum_counter=p__Actinobacteriota--2||p__Desulfobacterota--1||p__Planctomycetota--1||p__Proteobacteria--19:capture_species_counter=s__Aromatoleum buckelii--1||s__Blastococcus saxobsidens--2||s__JACDEC01 sp013816645--1||s__Plasticicumulans acidivorans--1||s__Pseudolabrys sp001426945--13||s__Pseudomonas_E caricapapayae--1||s__Pseudomonas_E sp002439135--2||s__Rhizobium bangladeshense_B--1||s__UBA2270 sp009773475--1:evalue_avg=5.424375057124999e-47:evalue_max=8.38e-46:evalue_min=4.98e-78:evalue_std=2.0913470274497315e-46:evalue_sum=8.679000091399999e-46:gapopen_avg=0.0625:gapopen_max=1.0:gapopen_min=0.0:gapopen_std=0.25:gapopen_sum=1.0:gtdb_class_counter=c__Alphaproteobacteria--3:gtdb_domain_counter=d__Bacteria--3:gtdb_family_counter=f__Xanthobacteraceae--3:gtdb_genus_counter=g__Pseudolabrys--3:gtdb_order_counter=o__Rhizobiales--3:gtdb_phylum_counter=p__Proteobacteria--3:gtdb_species_counter=s__Pseudolabrys sp001426945--1||s__Pseudolabrys sp018240595--1||s__Pseudolabrys sp018242205--1:heptad_counter=MCP-38H--26:lbd_counter=PAS_7--4:lca_tree=g__Pseudolabrys:length_avg=134.625:length_max=151.0:length_min=87.0:length_std=20.787416065174302:length_sum=2154.0:mismatch_avg=10.3125:mismatch_max=15.0:mismatch_min=2.0:mismatch_std=3.4586847211042526:mismatch_sum=165.0:name=N749986:qcovhsp_avg=99.5625:qcovhsp_max=100.0:qcovhsp_min=96.2:qcovhsp_std=0.968073688655293:qcovhsp_sum=1593.0:qend_avg=135.0625:qend_max=151.0:qend_min=87.0:qend_std=20.718651017863106:qend_sum=2161.0:qstart_avg=1.5:qstart_max=6.0:qstart_min=1.0:qstart_std=1.2649110640673518:qstart_sum=24.0:ref_name_counter=GB_GCA_018242205.1_protein.faa_JAFECJ010000038.1_4@PF00015_full_PFAM.291.459--14||RS_GCF_001426945.1_protein.faa_NZ_LMFS01000003.1_619@PF00015_full_PFAM.293.463--2:scovhsp_avg=80.05:scovhsp_max=89.9:scovhsp_min=51.2:scovhsp_std=12.558396925297963:scovhsp_sum=1280.8:send_avg=147.75:send_max=160.0:send_min=92.0:send_std=21.271263870928465:send_sum=2364.0:sstart_avg=14.125:sstart_max=45.0:sstart_min=6.0:sstart_std=10.423531071570709:sstart_sum=226.0],e5b395df-74cd-464e-bda5-d34760dd22e8_1@MCPsignal.180.233:5e-09[&&NHX:Sample=rhiztom2:Type=capture:capture_class=c__Alphaproteobacteria:capture_domain=d__Bacteria:capture_family=f__Xanthobacteraceae:capture_genus=g__Pseudolabrys:capture_order=o__Rhizobiales:capture_phylum=p__Proteobacteria:capture_species=s__Pseudolabrys sp001426945:heptad=MCP-38H:lbd=PAS_7])0:5e-09[&&NHX:Sample_counter=rhizpot1--1||rhiztom1--8||rhiztom2--9||rhiztom3--6:Type_counter=GTDB--3||capture--24:besthit_avg=92.525:besthit_max=97.8:besthit_min=89.1:besthit_std=2.228452377772521:besthit_sum=1480.4:bitscore_avg=206.1875:bitscore_max=230.0:bitscore_min=145.0:bitscore_std=28.2446897663968:bitscore_sum=3299.0:capture_class_counter=c__Actinomycetia--2||c__Alphaproteobacteria--15||c__Desulfobulbia--1||c__Gammaproteobacteria--5||c__UBA11346--1:capture_domain_counter=d__Bacteria--24:capture_family_counter=f__Competibacteraceae--1||f__Desulfocapsaceae--1||f__Geodermatophilaceae--2||f__Pseudomonadaceae--3||f__Rhizobiaceae--1||f__Rhodocyclaceae--1||f__UBA11346--1||f__Xanthobacteraceae--14:capture_genus_counter=g__Aromatoleum--1||g__Blastococcus--2||g__JACDEC01--1||g__Plasticicumulans--1||g__Pseudolabrys--14||g__Pseudomonas_E--3||g__Rhizobium--1||g__UBA2270--1:capture_order_counter=o__Burkholderiales--1||o__Competibacterales--1||o__Desulfobulbales--1||o__Mycobacteriales--2||o__Pseudomonadales--3||o__Rhizobiales--15||o__UBA11346--1:capture_phylum_counter=p__Actinobacteriota--2||p__Desulfobacterota--1||p__Planctomycetota--1||p__Proteobacteria--20:capture_species_counter=s__Aromatoleum buckelii--1||s__Blastococcus saxobsidens--2||s__JACDEC01 sp013816645--1||s__Plasticicumulans acidivorans--1||s__Pseudolabrys sp001426945--14||s__Pseudomonas_E caricapapayae--1||s__Pseudomonas_E sp002439135--2||s__Rhizobium bangladeshense_B--1||s__UBA2270 sp009773475--1:evalue_avg=5.424375057124999e-47:evalue_max=8.38e-46:evalue_min=4.98e-78:evalue_std=2.0913470274497315e-46:evalue_sum=8.679000091399999e-46:gapopen_avg=0.0625:gapopen_max=1.0:gapopen_min=0.0:gapopen_std=0.25:gapopen_sum=1.0:gtdb_class_counter=c__Alphaproteobacteria--3:gtdb_domain_counter=d__Bacteria--3:gtdb_family_counter=f__Xanthobacteraceae--3:gtdb_genus_counter=g__Pseudolabrys--3:gtdb_order_counter=o__Rhizobiales--3:gtdb_phylum_counter=p__Proteobacteria--3:gtdb_species_counter=s__Pseudolabrys sp001426945--1||s__Pseudolabrys sp018240595--1||s__Pseudolabrys sp018242205--1:heptad_counter=MCP-38H--27:lbd_counter=PAS_7--5:lca_tree=g__Pseudolabrys:length_avg=134.625:length_max=151.0:length_min=87.0:length_std=20.787416065174302:length_sum=2154.0:mismatch_avg=10.3125:mismatch_max=15.0:mismatch_min=2.0:mismatch_std=3.4586847211042526:mismatch_sum=165.0:name=N749988:qcovhsp_avg=99.5625:qcovhsp_max=100.0:qcovhsp_min=96.2:qcovhsp_std=0.968073688655293:qcovhsp_sum=1593.0:qend_avg=135.0625:qend_max=151.0:qend_min=87.0:qend_std=20.718651017863106:qend_sum=2161.0:qstart_avg=1.5:qstart_max=6.0:qstart_min=1.0:qstart_std=1.2649110640673518:qstart_sum=24.0:ref_name_counter=GB_GCA_018242205.1_protein.faa_JAFECJ010000038.1_4@PF00015_full_PFAM.291.459--14||RS_GCF_001426945.1_protein.faa_NZ_LMFS01000003.1_619@PF00015_full_PFAM.293.463--2:scovhsp_avg=80.05:scovhsp_max=89.9:scovhsp_min=51.2:scovhsp_std=12.558396925297963:scovhsp_sum=1280.8:send_avg=147.75:send_max=160.0:send_min=92.0:send_std=21.271263870928465:send_sum=2364.0:sstart_avg=14.125:sstart_max=45.0:sstart_min=6.0:sstart_std=10.423531071570709:sstart_sum=226.0])0.784:0.0557249[&&NHX:Sample_counter=rhizpot1--1||rhizpot3--1||rhiztom1--8||rhiztom2--10||rhiztom3--6:Type_counter=GTDB--3||capture--26:besthit_avg=92.525:besthit_max=97.8:besthit_min=89.1:besthit_std=2.228452377772521:besthit_sum=1480.4:bitscore_avg=206.1875:bitscore_max=230.0:bitscore_min=145.0:bitscore_std=28.2446897663968:bitscore_sum=3299.0:capture_class_counter=c__Actinomycetia--2||c__Alphaproteobacteria--16||c__Desulfobulbia--1||c__Gammaproteobacteria--5||c__UBA11346--1||c__UBA1135--1:capture_domain_counter=d__Bacteria--26:capture_family_counter=f__Competibacteraceae--1||f__Desulfocapsaceae--1||f__Geodermatophilaceae--2||f__Pseudomonadaceae--3||f__Rhizobiaceae--1||f__Rhodocyclaceae--1||f__UBA11346--1||f__UBA2386--1||f__Xanthobacteraceae--15:capture_genus_counter=g__Aromatoleum--1||g__Blastococcus--2||g__JACDEC01--1||g__Plasticicumulans--1||g__Pseudolabrys--15||g__Pseudomonas_E--3||g__Rhizobium--1||g__UBA2270--1||g__UBA2386--1:capture_order_counter=o__Burkholderiales--1||o__Competibacterales--1||o__Desulfobulbales--1||o__Mycobacteriales--2||o__Pseudomonadales--3||o__Rhizobiales--16||o__UBA11346--1||o__UBA2386--1:capture_phylum_counter=p__Actinobacteriota--2||p__Desulfobacterota--1||p__Planctomycetota--2||p__Proteobacteria--21:capture_species_counter=s__Aromatoleum buckelii--1||s__Blastococcus saxobsidens--2||s__JACDEC01 sp013816645--1||s__Plasticicumulans acidivorans--1||s__Pseudolabrys sp001426945--15||s__Pseudomonas_E caricapapayae--1||s__Pseudomonas_E sp002439135--2||s__Rhizobium bangladeshense_B--1||s__UBA2270 sp009773475--1||s__UBA2386 sp016793265--1:evalue_avg=5.424375057124999e-47:evalue_max=8.38e-46:evalue_min=4.98e-78:evalue_std=2.0913470274497315e-46:evalue_sum=8.679000091399999e-46:gapopen_avg=0.0625:gapopen_max=1.0:gapopen_min=0.0:gapopen_std=0.25:gapopen_sum=1.0:gtdb_class_counter=c__Alphaproteobacteria--3:gtdb_domain_counter=d__Bacteria--3:gtdb_family_counter=f__Xanthobacteraceae--3:gtdb_genus_counter=g__Pseudolabrys--3:gtdb_order_counter=o__Rhizobiales--3:gtdb_phylum_counter=p__Proteobacteria--3:gtdb_species_counter=s__Pseudolabrys sp001426945--1||s__Pseudolabrys sp018240595--1||s__Pseudolabrys sp018242205--1:heptad_counter=MCP-38H--29:lbd_counter=PAS_7--6:lca_tree=g__Pseudolabrys:length_avg=134.625:length_max=151.0:length_min=87.0:length_std=20.787416065174302:length_sum=2154.0:mismatch_avg=10.3125:mismatch_max=15.0:mismatch_min=2.0:mismatch_std=3.4586847211042526:mismatch_sum=165.0:name=N749989:qcovhsp_avg=99.5625:qcovhsp_max=100.0:qcovhsp_min=96.2:qcovhsp_std=0.968073688655293:qcovhsp_sum=1593.0:qend_avg=135.0625:qend_max=151.0:qend_min=87.0:qend_std=20.718651017863106:qend_sum=2161.0:qstart_avg=1.5:qstart_max=6.0:qstart_min=1.0:qstart_std=1.2649110640673518:qstart_sum=24.0:ref_name_counter=GB_GCA_018242205.1_protein.faa_JAFECJ010000038.1_4@PF00015_full_PFAM.291.459--14||RS_GCF_001426945.1_protein.faa_NZ_LMFS01000003.1_619@PF00015_full_PFAM.293.463--2:scovhsp_avg=80.05:scovhsp_max=89.9:scovhsp_min=51.2:scovhsp_std=12.558396925297963:scovhsp_sum=1280.8:send_avg=147.75:send_max=160.0:send_min=92.0:send_std=21.271263870928465:send_sum=2364.0:sstart_avg=14.125:sstart_max=45.0:sstart_min=6.0:sstart_std=10.423531071570709:sstart_sum=226.0],fdca5426-46fd-40af-8944-b86a8972686c_3@MCPsignal.24.72:0.0302757[&&NHX:Sample=rhiztom2:Type=capture:capture_class=c__Gammaproteobacteria:capture_domain=d__Bacteria:capture_family=f__Pseudomonadaceae:capture_genus=g__Pseudomonas_E:capture_order=o__Pseudomonadales:capture_phylum=p__Proteobacteria:capture_species=s__Pseudomonas_E sp013184545:heptad=MCP-38H])0.97:0.373233[&&NHX:Sample_counter=rhizpot1--1||rhizpot3--1||rhiztom1--8||rhiztom2--11||rhiztom3--6:Type_counter=GTDB--3||capture--27:besthit_avg=92.525:besthit_max=97.8:besthit_min=89.1:besthit_std=2.228452377772521:besthit_sum=1480.4:bitscore_avg=206.1875:bitscore_max=230.0:bitscore_min=145.0:bitscore_std=28.2446897663968:bitscore_sum=3299.0:capture_class_counter=c__Actinomycetia--2||c__Alphaproteobacteria--16||c__Desulfobulbia--1||c__Gammaproteobacteria--6||c__UBA11346--1||c__UBA1135--1:capture_domain_counter=d__Bacteria--27:capture_family_counter=f__Competibacteraceae--1||f__Desulfocapsaceae--1||f__Geodermatophilaceae--2||f__Pseudomonadaceae--4||f__Rhizobiaceae--1||f__Rhodocyclaceae--1||f__UBA11346--1||f__UBA2386--1||f__Xanthobacteraceae--15:capture_genus_counter=g__Aromatoleum--1||g__Blastococcus--2||g__JACDEC01--1||g__Plasticicumulans--1||g__Pseudolabrys--15||g__Pseudomonas_E--4||g__Rhizobium--1||g__UBA2270--1||g__UBA2386--1:capture_order_counter=o__Burkholderiales--1||o__Competibacterales--1||o__Desulfobulbales--1||o__Mycobacteriales--2||o__Pseudomonadales--4||o__Rhizobiales--16||o__UBA11346--1||o__UBA2386--1:capture_phylum_counter=p__Actinobacteriota--2||p__Desulfobacterota--1||p__Planctomycetota--2||p__Proteobacteria--22:capture_species_counter=s__Aromatoleum buckelii--1||s__Blastococcus saxobsidens--2||s__JACDEC01 sp013816645--1||s__Plasticicumulans acidivorans--1||s__Pseudolabrys sp001426945--15||s__Pseudomonas_E caricapapayae--1||s__Pseudomonas_E sp002439135--2||s__Pseudomonas_E sp013184545--1||s__Rhizobium bangladeshense_B--1||s__UBA2270 sp009773475--1||s__UBA2386 sp016793265--1:evalue_avg=5.424375057124999e-47:evalue_max=8.38e-46:evalue_min=4.98e-78:evalue_std=2.0913470274497315e-46:evalue_sum=8.679000091399999e-46:gapopen_avg=0.0625:gapopen_max=1.0:gapopen_min=0.0:gapopen_std=0.25:gapopen_sum=1.0:gtdb_class_counter=c__Alphaproteobacteria--3:gtdb_domain_counter=d__Bacteria--3:gtdb_family_counter=f__Xanthobacteraceae--3:gtdb_genus_counter=g__Pseudolabrys--3:gtdb_order_counter=o__Rhizobiales--3:gtdb_phylum_counter=p__Proteobacteria--3:gtdb_species_counter=s__Pseudolabrys sp001426945--1||s__Pseudolabrys sp018240595--1||s__Pseudolabrys sp018242205--1:heptad_counter=MCP-38H--30:lbd_counter=PAS_7--6:lca_tree=g__Pseudolabrys:length_avg=134.625:length_max=151.0:length_min=87.0:length_std=20.787416065174302:length_sum=2154.0:mismatch_avg=10.3125:mismatch_max=15.0:mismatch_min=2.0:mismatch_std=3.4586847211042526:mismatch_sum=165.0:name=N749991:qcovhsp_avg=99.5625:qcovhsp_max=100.0:qcovhsp_min=96.2:qcovhsp_std=0.968073688655293:qcovhsp_sum=1593.0:qend_avg=135.0625:qend_max=151.0:qend_min=87.0:qend_std=20.718651017863106:qend_sum=2161.0:qstart_avg=1.5:qstart_max=6.0:qstart_min=1.0:qstart_std=1.2649110640673518:qstart_sum=24.0:ref_name_counter=GB_GCA_018242205.1_protein.faa_JAFECJ010000038.1_4@PF00015_full_PFAM.291.459--14||RS_GCF_001426945.1_protein.faa_NZ_LMFS01000003.1_619@PF00015_full_PFAM.293.463--2:scovhsp_avg=80.05:scovhsp_max=89.9:scovhsp_min=51.2:scovhsp_std=12.558396925297963:scovhsp_sum=1280.8:send_avg=147.75:send_max=160.0:send_min=92.0:send_std=21.271263870928465:send_sum=2364.0:sstart_avg=14.125:sstart_max=45.0:sstart_min=6.0:sstart_std=10.423531071570709:sstart_sum=226.0],RS_GCF_004328075.1_protein.faa_NZ_SJFN01000006.1_12@PF00015_full_PFAM.367.533:0.15839[&&NHX:Type=GTDB:gtdb_class=c__Alphaproteobacteria:gtdb_domain=d__Bacteria:gtdb_family=f__Ancalomicrobiaceae:gtdb_genus=g__Siculibacillus:gtdb_order=o__Rhizobiales:gtdb_phylum=p__Proteobacteria:gtdb_species=s__Siculibacillus lacustris:heptad=MCP-38H:species=d__Bacteria_p__Proteobacteria_c__Alphaproteobacteria_o__Rhizobiales_f__Ancalomicrobiaceae_g__Siculibacillus_s__Siculibacillus lacustris])0.848:0.0563775[&&NHX:Sample_counter=rhizpot1--1||rhizpot3--1||rhiztom1--8||rhiztom2--11||rhiztom3--6:Type_counter=GTDB--4||capture--27:besthit_avg=92.525:besthit_max=97.8:besthit_min=89.1:besthit_std=2.228452377772521:besthit_sum=1480.4:bitscore_avg=206.1875:bitscore_max=230.0:bitscore_min=145.0:bitscore_std=28.2446897663968:bitscore_sum=3299.0:capture_class_counter=c__Actinomycetia--2||c__Alphaproteobacteria--16||c__Desulfobulbia--1||c__Gammaproteobacteria--6||c__UBA11346--1||c__UBA1135--1:capture_domain_counter=d__Bacteria--27:capture_family_counter=f__Competibacteraceae--1||f__Desulfocapsaceae--1||f__Geodermatophilaceae--2||f__Pseudomonadaceae--4||f__Rhizobiaceae--1||f__Rhodocyclaceae--1||f__UBA11346--1||f__UBA2386--1||f__Xanthobacteraceae--15:capture_genus_counter=g__Aromatoleum--1||g__Blastococcus--2||g__JACDEC01--1||g__Plasticicumulans--1||g__Pseudolabrys--15||g__Pseudomonas_E--4||g__Rhizobium--1||g__UBA2270--1||g__UBA2386--1:capture_order_counter=o__Burkholderiales--1||o__Competibacterales--1||o__Desulfobulbales--1||o__Mycobacteriales--2||o__Pseudomonadales--4||o__Rhizobiales--16||o__UBA11346--1||o__UBA2386--1:capture_phylum_counter=p__Actinobacteriota--2||p__Desulfobacterota--1||p__Planctomycetota--2||p__Proteobacteria--22:capture_species_counter=s__Aromatoleum buckelii--1||s__Blastococcus saxobsidens--2||s__JACDEC01 sp013816645--1||s__Plasticicumulans acidivorans--1||s__Pseudolabrys sp001426945--15||s__Pseudomonas_E caricapapayae--1||s__Pseudomonas_E sp002439135--2||s__Pseudomonas_E sp013184545--1||s__Rhizobium bangladeshense_B--1||s__UBA2270 sp009773475--1||s__UBA2386 sp016793265--1:evalue_avg=5.424375057124999e-47:evalue_max=8.38e-46:evalue_min=4.98e-78:evalue_std=2.0913470274497315e-46:evalue_sum=8.679000091399999e-46:gapopen_avg=0.0625:gapopen_max=1.0:gapopen_min=0.0:gapopen_std=0.25:gapopen_sum=1.0:gtdb_class_counter=c__Alphaproteobacteria--4:gtdb_domain_counter=d__Bacteria--4:gtdb_family_counter=f__Ancalomicrobiaceae--1||f__Xanthobacteraceae--3:gtdb_genus_counter=g__Pseudolabrys--3||g__Siculibacillus--1:gtdb_order_counter=o__Rhizobiales--4:gtdb_phylum_counter=p__Proteobacteria--4:gtdb_species_counter=s__Pseudolabrys sp001426945--1||s__Pseudolabrys sp018240595--1||s__Pseudolabrys sp018242205--1||s__Siculibacillus lacustris--1:heptad_counter=MCP-38H--31:lbd_counter=PAS_7--6:lca_tree=o__Rhizobiales:length_avg=134.625:length_max=151.0:length_min=87.0:length_std=20.787416065174302:length_sum=2154.0:mismatch_avg=10.3125:mismatch_max=15.0:mismatch_min=2.0:mismatch_std=3.4586847211042526:mismatch_sum=165.0:name=N749993:qcovhsp_avg=99.5625:qcovhsp_max=100.0:qcovhsp_min=96.2:qcovhsp_std=0.968073688655293:qcovhsp_sum=1593.0:qend_avg=135.0625:qend_max=151.0:qend_min=87.0:qend_std=20.718651017863106:qend_sum=2161.0:qstart_avg=1.5:qstart_max=6.0:qstart_min=1.0:qstart_std=1.2649110640673518:qstart_sum=24.0:ref_name_counter=GB_GCA_018242205.1_protein.faa_JAFECJ010000038.1_4@PF00015_full_PFAM.291.459--14||RS_GCF_001426945.1_protein.faa_NZ_LMFS01000003.1_619@PF00015_full_PFAM.293.463--2:scovhsp_avg=80.05:scovhsp_max=89.9:scovhsp_min=51.2:scovhsp_std=12.558396925297963:scovhsp_sum=1280.8:send_avg=147.75:send_max=160.0:send_min=92.0:send_std=21.271263870928465:send_sum=2364.0:sstart_avg=14.125:sstart_max=45.0:sstart_min=6.0:sstart_std=10.423531071570709:sstart_sum=226.0],(af342817-276d-5d83-9a10-5ff813e2de89_6@MCPsignal.30.110:0.17944[&&NHX:Sample=rhizpot3:Type=capture:capture_class=c__Gammaproteobacteria:capture_domain=d__Bacteria:capture_family=f__Rhodanobacteraceae:capture_genus=g__Fulvimonas:capture_order=o__Xanthomonadales:capture_phylum=p__Proteobacteria:capture_species=s__Fulvimonas soli:heptad=MCP-38H],(((RS_GCF_003258865.1_protein.faa_NZ_NPEX01000019.1_36@PF00015_full_PFAM.483.642:0.0290655[&&NHX:Type=GTDB:gtdb_class=c__Alphaproteobacteria:gtdb_domain=d__Bacteria:gtdb_family=f__Xanthobacteraceae:gtdb_genus=g__Rhodoplanes:gtdb_order=o__Rhizobiales:gtdb_phylum=p__Proteobacteria:gtdb_species=s__Rhodoplanes roseus:heptad=MCP-38H:species=d__Bacteria_p__Proteobacteria_c__Alphaproteobacteria_o__Rhizobiales_f__Xanthobacteraceae_g__Rhodoplanes_s__Rhodoplanes roseus],GB_GCA_013377085.1_protein.faa_JACAAX010000035.1_36@PF00015_full_PFAM.483.639:0.049182[&&NHX:Type=GTDB:gtdb_class=c__Alphaproteobacteria:gtdb_domain=d__Bacteria:gtdb_family=f__Xanthobacteraceae:gtdb_genus=g__Rhodoplanes:gtdb_order=o__Rhizobiales:gtdb_phylum=p__Proteobacteria:gtdb_species=s__Rhodoplanes sp013377085:heptad=MCP-38H:species=d__Bacteria_p__Proteobacteria_c__Alphaproteobacteria_o__Rhizobiales_f__Xanthobacteraceae_g__Rhodoplanes_s__Rhodoplanes sp013377085])0.995:0.134897[&&NHX:Sample_counter=:Type_counter=GTDB--2:capture_class_counter=:capture_domain_counter=:capture_family_counter=:capture_genus_counter=:capture_order_counter=:capture_phylum_counter=:capture_species_counter=:evoltype=D:gtdb_class_counter=c__Alphaproteobacteria--2:gtdb_domain_counter=d__Bacteria--2:gtdb_family_counter=f__Xanthobacteraceae--2:gtdb_genus_counter=g__Rhodoplanes--2:gtdb_order_counter=o__Rhizobiales--2:gtdb_phylum_counter=p__Proteobacteria--2:gtdb_species_counter=s__Rhodoplanes roseus--1||s__Rhodoplanes sp013377085--1:heptad_counter=MCP-38H--2:lbd_counter=:lca=d__Bacteria:lca_tree=g__Rhodoplanes:name=N749997:ref_name_counter=],((47378920-b381-49d9-8827-66649dd71e44_6@MCPsignal.189.312:6e-09[&&NHX:Sample=rhizpot1:Type=capture:capture_class=c__Alphaproteobacteria:capture_domain=d__Bacteria:capture_family=f__Acetobacteraceae:capture_genus=g__Gluconobacter:capture_order=o__Acetobacterales:capture_phylum=p__Proteobacteria:capture_species=s__Gluconobacter kondonii:heptad=MCP-38H],((f1554ca9-67fa-4ec6-9057-a0b04cbfbaa2_1@MCPsignal.55.123:5e-09[&&NHX:Sample=rhizpot2:Type=capture:capture_class=c__Actinomycetia:capture_domain=d__Bacteria:capture_family=f__Cellulomonadaceae:capture_genus=g__Sanguibacter:capture_order=o__Actinomycetales:capture_phylum=p__Actinobacteriota:capture_species=s__Sanguibacter sp016342785:heptad=MCP-38H],(642d2e89-7131-4a0d-a7b9-5b89d1801473_1@MCPsignal.51.118:5e-09[&&NHX:Sample=rhizpot1:Type=capture:capture_class=c__Gammaproteobacteria:capture_domain=d__Bacteria:capture_family=f__Succinivibrionaceae:capture_genus=g__Succinivibrio:capture_order=o__Enterobacterales:capture_phylum=p__Proteobacteria:capture_species=s__Succinivibrio sp902776275:heptad=MCP-38H],78c6c220-f75f-4c06-a425-b6974412ab75_1@MCPsignal.176.341:5e-09[&&NHX:Sample=rhizpot3:Type=capture:capture_class=c__Alphaproteobacteria:capture_domain=d__Bacteria:capture_family=f__Beijerinckiaceae:capture_genus=g__Methylobacterium:capture_order=o__Rhizobiales:capture_phylum=p__Proteobacteria:capture_species=s__Methylobacterium sp004745635:heptad=MCP-38H])0:5e-09[&&NHX:Sample_counter=rhizpot1--1||rhizpot3--1:Type_counter=capture--2:capture_class_counter=c__Alphaproteobacteria--1||c__Gammaproteobacteria--1:capture_domain_counter=d__Bacteria--2:capture_family_counter=f__Beijerinckiaceae--1||f__Succinivibrionaceae--1:capture_genus_counter=g__Methylobacterium--1||g__Succinivibrio--1:capture_order_counter=o__Enterobacterales--1||o__Rhizobiales--1:capture_phylum_counter=p__Proteobacteria--2:capture_species_counter=s__Methylobacterium sp004745635--1||s__Succinivibrio sp902776275--1:gtdb_class_counter=:gtdb_domain_counter=:gtdb_family_counter=:gtdb_genus_counter=:gtdb_order_counter=:gtdb_phylum_counter=:gtdb_species_counter=:heptad_counter=MCP-38H--2:lbd_counter=:name=N750002:ref_name_counter=])0.92:0.13694[&&NHX:Sample_counter=rhizpot1--1||rhizpot2--1||rhizpot3--1:Type_counter=capture--3:capture_class_counter=c__Actinomycetia--1||c__Alphaproteobacteria--1||c__Gammaproteobacteria--1:capture_domain_counter=d__Bacteria--3:capture_family_counter=f__Beijerinckiaceae--1||f__Cellulomonadaceae--1||f__Succinivibrionaceae--1:capture_genus_counter=g__Methylobacterium--1||g__Sanguibacter--1||g__Succinivibrio--1:capture_order_counter=o__Actinomycetales--1||o__Enterobacterales--1||o__Rhizobiales--1:capture_phylum_counter=p__Actinobacteriota--1||p__Proteobacteria--2:capture_species_counter=s__Methylobacterium sp004745635--1||s__Sanguibacter sp016342785--1||s__Succinivibrio sp902776275--1:gtdb_class_counter=:gtdb_domain_counter=:gtdb_family_counter=:gtdb_genus_counter=:gtdb_order_counter=:gtdb_phylum_counter=:gtdb_species_counter=:heptad_counter=MCP-38H--3:lbd_counter=:name=N750003:ref_name_counter=],fe950db3-9427-4cc8-9e3b-5442d992e48b_4@MCPsignal.122.189:5e-09[&&NHX:Sample=rhizpot1:Type=capture:capture_class=c__Gammaproteobacteria:capture_domain=d__Bacteria:capture_family=f__Gallionellaceae:capture_genus=g__Sideroxydans:capture_order=o__Burkholderiales:capture_phylum=p__Proteobacteria:capture_species=s__Sideroxydans sp003445795:heptad=MCP-38H])0.103:0.0350623[&&NHX:Sample_counter=rhizpot1--2||rhizpot2--1||rhizpot3--1:Type_counter=capture--4:capture_class_counter=c__Actinomycetia--1||c__Alphaproteobacteria--1||c__Gammaproteobacteria--2:capture_domain_counter=d__Bacteria--4:capture_family_counter=f__Beijerinckiaceae--1||f__Cellulomonadaceae--1||f__Gallionellaceae--1||f__Succinivibrionaceae--1:capture_genus_counter=g__Methylobacterium--1||g__Sanguibacter--1||g__Sideroxydans--1||g__Succinivibrio--1:capture_order_counter=o__Actinomycetales--1||o__Burkholderiales--1||o__Enterobacterales--1||o__Rhizobiales--1:capture_phylum_counter=p__Actinobacteriota--1||p__Proteobacteria--3:capture_species_counter=s__Methylobacterium sp004745635--1||s__Sanguibacter sp016342785--1||s__Sideroxydans sp003445795--1||s__Succinivibrio sp902776275--1:gtdb_class_counter=:gtdb_domain_counter=:gtdb_family_counter=:gtdb_genus_counter=:gtdb_order_counter=:gtdb_phylum_counter=:gtdb_species_counter=:heptad_counter=MCP-38H--4:lbd_counter=:name=N750005:ref_name_counter=])0.999:0.184592[&&NHX:Sample_counter=rhizpot1--3||rhizpot2--1||rhizpot3--1:Type_counter=capture--5:capture_class_counter=c__Actinomycetia--1||c__Alphaproteobacteria--2||c__Gammaproteobacteria--2:capture_domain_counter=d__Bacteria--5:capture_family_counter=f__Acetobacteraceae--1||f__Beijerinckiaceae--1||f__Cellulomonadaceae--1||f__Gallionellaceae--1||f__Succinivibrionaceae--1:capture_genus_counter=g__Gluconobacter--1||g__Methylobacterium--1||g__Sanguibacter--1||g__Sideroxydans--1||g__Succinivibrio--1:capture_order_counter=o__Acetobacterales--1||o__Actinomycetales--1||o__Burkholderiales--1||o__Enterobacterales--1||o__Rhizobiales--1:capture_phylum_counter=p__Actinobacteriota--1||p__Proteobacteria--4:capture_species_counter=s__Gluconobacter kondonii--1||s__Methylobacterium sp004745635--1||s__Sanguibacter sp016342785--1||s__Sideroxydans sp003445795--1||s__Succinivibrio sp902776275--1:gtdb_class_counter=:gtdb_domain_counter=:gtdb_family_counter=:gtdb_genus_counter=:gtdb_order_counter=:gtdb_phylum_counter=:gtdb_species_counter=:heptad_counter=MCP-38H--5:lbd_counter=:name=N750006:ref_name_counter=],abd2a440-640f-485a-9839-310d06156ace_5@MCPsignal.72.219:0.127316[&&NHX:Sample=rhiztom2:Type=capture:capture_class=c__AC1:capture_domain=d__Bacteria:capture_family=f__UBA2255:capture_genus=g__UBA2255:capture_order=o__AC1:capture_phylum=p__Edwardsbacteria:capture_species=s__UBA2255 sp002347565:heptad=MCP-38H])0.256:0.022295[&&NHX:Sample_counter=rhizpot1--3||rhizpot2--1||rhizpot3--1||rhiztom2--1:Type_counter=capture--6:capture_class_counter=c__AC1--1||c__Actinomycetia--1||c__Alphaproteobacteria--2||c__Gammaproteobacteria--2:capture_domain_counter=d__Bacteria--6:capture_family_counter=f__Acetobacteraceae--1||f__Beijerinckiaceae--1||f__Cellulomonadaceae--1||f__Gallionellaceae--1||f__Succinivibrionaceae--1||f__UBA2255--1:capture_genus_counter=g__Gluconobacter--1||g__Methylobacterium--1||g__Sanguibacter--1||g__Sideroxydans--1||g__Succinivibrio--1||g__UBA2255--1:capture_order_counter=o__AC1--1||o__Acetobacterales--1||o__Actinomycetales--1||o__Burkholderiales--1||o__Enterobacterales--1||o__Rhizobiales--1:capture_phylum_counter=p__Actinobacteriota--1||p__Edwardsbacteria--1||p__Proteobacteria--4:capture_species_counter=s__Gluconobacter kondonii--1||s__Methylobacterium sp004745635--1||s__Sanguibacter sp016342785--1||s__Sideroxydans sp003445795--1||s__Succinivibrio sp902776275--1||s__UBA2255 sp002347565--1:gtdb_class_counter=:gtdb_domain_counter=:gtdb_family_counter=:gtdb_genus_counter=:gtdb_order_counter=:gtdb_phylum_counter=:gtdb_species_counter=:heptad_counter=MCP-38H--6:lbd_counter=:name=N750008:ref_name_counter=])0.345:0.0320902[&&NHX:Sample_counter=rhizpot1--3||rhizpot2--1||rhizpot3--1||rhiztom2--1:Type_counter=GTDB--2||capture--6:capture_class_counter=c__AC1--1||c__Actinomycetia--1||c__Alphaproteobacteria--2||c__Gammaproteobacteria--2:capture_domain_counter=d__Bacteria--6:capture_family_counter=f__Acetobacteraceae--1||f__Beijerinckiaceae--1||f__Cellulomonadaceae--1||f__Gallionellaceae--1||f__Succinivibrionaceae--1||f__UBA2255--1:capture_genus_counter=g__Gluconobacter--1||g__Methylobacterium--1||g__Sanguibacter--1||g__Sideroxydans--1||g__Succinivibrio--1||g__UBA2255--1:capture_order_counter=o__AC1--1||o__Acetobacterales--1||o__Actinomycetales--1||o__Burkholderiales--1||o__Enterobacterales--1||o__Rhizobiales--1:capture_phylum_counter=p__Actinobacteriota--1||p__Edwardsbacteria--1||p__Proteobacteria--4:capture_species_counter=s__Gluconobacter kondonii--1||s__Methylobacterium sp004745635--1||s__Sanguibacter sp016342785--1||s__Sideroxydans sp003445795--1||s__Succinivibrio sp902776275--1||s__UBA2255 sp002347565--1:gtdb_class_counter=c__Alphaproteobacteria--2:gtdb_domain_counter=d__Bacteria--2:gtdb_family_counter=f__Xanthobacteraceae--2:gtdb_genus_counter=g__Rhodoplanes--2:gtdb_order_counter=o__Rhizobiales--2:gtdb_phylum_counter=p__Proteobacteria--2:gtdb_species_counter=s__Rhodoplanes roseus--1||s__Rhodoplanes sp013377085--1:heptad_counter=MCP-38H--8:lbd_counter=:lca_tree=g__Rhodoplanes:name=N750009:ref_name_counter=],(((c3176663-0f3d-490b-8430-28acd6dce50e_1@MCPsignal.642.758:5e-09[&&NHX:Sample=rhizpot3:Type=capture:capture_class=c__Alphaproteobacteria:capture_domain=d__Bacteria:capture_family=f__Dongiaceae:capture_genus=g__SYSU-D60009:capture_order=o__Dongiales:capture_phylum=p__Proteobacteria:capture_species=s__SYSU-D60009 sp013822765:heptad=MCP-38H],(70820c46-6557-55a3-b522-7edc454647ff_5@MCPsignal.64.154:0.011677[&&NHX:Sample=rhizpot1:Type=capture:besthit=82.2:bitscore=131.0:capture_class=c__Spirochaetia:capture_domain=d__Bacteria:capture_family=f__SKKC01:capture_genus=g__SKKC01:capture_order=o__DSM-27196:capture_phylum=p__Spirochaetota:capture_species=s__SKKC01 sp007694005:evalue=4.55e-40:gapopen=0.0:heptad=MCP-38H:length=90.0:mismatch=16.0:qcovhsp=100.0:qend=90.0:qstart=1.0:ref_name=RS_GCF_003966715.1_protein.faa_NZ_AP018907.1_3436@PF00015_full_PFAM.363.538:scovhsp=51.4:send=100.0:sstart=11.0],((9d3918a4-8bb0-4dcc-afe4-61e22e164a4a_5@MCPsignal.324.382:0.0137987[&&NHX:Sample=rhizpot1:Type=capture:capture_class=c__Gammaproteobacteria:capture_domain=d__Bacteria:capture_family=f__Pseudomonadaceae:capture_genus=g__Pseudomonas_E:capture_order=o__Pseudomonadales:capture_phylum=p__Proteobacteria:capture_species=s__Pseudomonas_E glycinae:heptad=MCP-38H],(ae4d0d18-85d1-47fa-8526-d803ddaf26c2_5@MCPsignal.243.405:0.00455204[&&NHX:Sample=rhizpot3:Type=capture:capture_class=c__Desulfobulbia:capture_domain=d__Bacteria:capture_family=f__Desulfocapsaceae:capture_genus=g__UBA2270:capture_order=o__Desulfobulbales:capture_phylum=p__Desulfobacterota:capture_species=s__UBA2270 sp903891045:heptad=MCP-38H],c0853ae0-2475-4fee-b284-e6e20aa3effb_2@MCPsignal.35.148:0.0813728[&&NHX:Sample=rhizpot1:Type=capture:capture_class=c__Alphaproteobacteria:capture_domain=d__Bacteria:capture_family=f__Rhizobiaceae:capture_genus=g__Aureimonas:capture_order=o__Rhizobiales:capture_phylum=p__Proteobacteria:capture_species=s__Aureimonas ureilytica:heptad=MCP-38H])0:6e-09[&&NHX:Sample_counter=rhizpot1--1||rhizpot3--1:Type_counter=capture--2:capture_class_counter=c__Alphaproteobacteria--1||c__Desulfobulbia--1:capture_domain_counter=d__Bacteria--2:capture_family_counter=f__Desulfocapsaceae--1||f__Rhizobiaceae--1:capture_genus_counter=g__Aureimonas--1||g__UBA2270--1:capture_order_counter=o__Desulfobulbales--1||o__Rhizobiales--1:capture_phylum_counter=p__Desulfobacterota--1||p__Proteobacteria--1:capture_species_counter=s__Aureimonas ureilytica--1||s__UBA2270 sp903891045--1:gtdb_class_counter=:gtdb_domain_counter=:gtdb_family_counter=:gtdb_genus_counter=:gtdb_order_counter=:gtdb_phylum_counter=:gtdb_species_counter=:heptad_counter=MCP-38H--2:lbd_counter=:name=N750015:ref_name_counter=])0:5e-09[&&NHX:Sample_counter=rhizpot1--2||rhizpot3--1:Type_counter=capture--3:capture_class_counter=c__Alphaproteobacteria--1||c__Desulfobulbia--1||c__Gammaproteobacteria--1:capture_domain_counter=d__Bacteria--3:capture_family_counter=f__Desulfocapsaceae--1||f__Pseudomonadaceae--1||f__Rhizobiaceae--1:capture_genus_counter=g__Aureimonas--1||g__Pseudomonas_E--1||g__UBA2270--1:capture_order_counter=o__Desulfobulbales--1||o__Pseudomonadales--1||o__Rhizobiales--1:capture_phylum_counter=p__Desulfobacterota--1||p__Proteobacteria--2:capture_species_counter=s__Aureimonas ureilytica--1||s__Pseudomonas_E glycinae--1||s__UBA2270 sp903891045--1:gtdb_class_counter=:gtdb_domain_counter=:gtdb_family_counter=:gtdb_genus_counter=:gtdb_order_counter=:gtdb_phylum_counter=:gtdb_species_counter=:heptad_counter=MCP-38H--3:lbd_counter=:name=N750016:ref_name_counter=],(a1eda43d-d239-433e-b58a-983679fe4a8e_4@MCPsignal.108.183:0.0166182[&&NHX:Sample=rhizpot2:Type=capture:capture_class=c__Gammaproteobacteria:capture_domain=d__Bacteria:capture_family=f__Gallionellaceae:capture_genus=g__Sideroxydans:capture_order=o__Burkholderiales:capture_phylum=p__Proteobacteria:capture_species=s__Sideroxydans sp003445795:heptad=MCP-38H],(ce655d5d-3369-4813-9d8e-d1e3b28f7850_3@MCPsignal.200.348:0.00192006[&&NHX:Sample=rhizpot2:Type=capture:capture_class=c__Spirochaetia:capture_domain=d__Bacteria:capture_family=f__SKKC01:capture_genus=g__SKKC01:capture_order=o__DSM-27196:capture_phylum=p__Spirochaetota:capture_species=s__SKKC01 sp007694005:heptad=MCP-38H],f4f24697-0254-5d7d-bbc0-6379d51584a9_5@MCPsignal.16.70:0.074462[&&NHX:Sample=rhizpot3:Type=capture:capture_class=c__Gammaproteobacteria:capture_domain=d__Bacteria:capture_family=f__Burkholderiaceae:capture_genus=g__Collimonas:capture_order=o__Burkholderiales:capture_phylum=p__Proteobacteria:capture_species=s__Collimonas arenae_A:heptad=MCP-38H])0.166:0.00346212[&&NHX:Sample_counter=rhizpot2--1||rhizpot3--1:Type_counter=capture--2:capture_class_counter=c__Gammaproteobacteria--1||c__Spirochaetia--1:capture_domain_counter=d__Bacteria--2:capture_family_counter=f__Burkholderiaceae--1||f__SKKC01--1:capture_genus_counter=g__Collimonas--1||g__SKKC01--1:capture_order_counter=o__Burkholderiales--1||o__DSM-27196--1:capture_phylum_counter=p__Proteobacteria--1||p__Spirochaetota--1:capture_species_counter=s__Collimonas arenae_A--1||s__SKKC01 sp007694005--1:gtdb_class_counter=:gtdb_domain_counter=:gtdb_family_counter=:gtdb_genus_counter=:gtdb_order_counter=:gtdb_phylum_counter=:gtdb_species_counter=:heptad_counter=MCP-38H--2:lbd_counter=:name=N750020:ref_name_counter=])0:1e-08[&&NHX:Sample_counter=rhizpot2--2||rhizpot3--1:Type_counter=capture--3:capture_class_counter=c__Gammaproteobacteria--2||c__Spirochaetia--1:capture_domain_counter=d__Bacteria--3:capture_family_counter=f__Burkholderiaceae--1||f__Gallionellaceae--1||f__SKKC01--1:capture_genus_counter=g__Collimonas--1||g__SKKC01--1||g__Sideroxydans--1:capture_order_counter=o__Burkholderiales--2||o__DSM-27196--1:capture_phylum_counter=p__Proteobacteria--2||p__Spirochaetota--1:capture_species_counter=s__Collimonas arenae_A--1||s__SKKC01 sp007694005--1||s__Sideroxydans sp003445795--1:gtdb_class_counter=:gtdb_domain_counter=:gtdb_family_counter=:gtdb_genus_counter=:gtdb_order_counter=:gtdb_phylum_counter=:gtdb_species_counter=:heptad_counter=MCP-38H--3:lbd_counter=:name=N750021:ref_name_counter=])0:0.00752144[&&NHX:Sample_counter=rhizpot1--2||rhizpot2--2||rhizpot3--2:Type_counter=capture--6:capture_class_counter=c__Alphaproteobacteria--1||c__Desulfobulbia--1||c__Gammaproteobacteria--3||c__Spirochaetia--1:capture_domain_counter=d__Bacteria--6:capture_family_counter=f__Burkholderiaceae--1||f__Desulfocapsaceae--1||f__Gallionellaceae--1||f__Pseudomonadaceae--1||f__Rhizobiaceae--1||f__SKKC01--1:capture_genus_counter=g__Aureimonas--1||g__Collimonas--1||g__Pseudomonas_E--1||g__SKKC01--1||g__Sideroxydans--1||g__UBA2270--1:capture_order_counter=o__Burkholderiales--2||o__DSM-27196--1||o__Desulfobulbales--1||o__Pseudomonadales--1||o__Rhizobiales--1:capture_phylum_counter=p__Desulfobacterota--1||p__Proteobacteria--4||p__Spirochaetota--1:capture_species_counter=s__Aureimonas ureilytica--1||s__Collimonas arenae_A--1||s__Pseudomonas_E glycinae--1||s__SKKC01 sp007694005--1||s__Sideroxydans sp003445795--1||s__UBA2270 sp903891045--1:gtdb_class_counter=:gtdb_domain_counter=:gtdb_family_counter=:gtdb_genus_counter=:gtdb_order_counter=:gtdb_phylum_counter=:gtdb_species_counter=:heptad_counter=MCP-38H--6:lbd_counter=:name=N750022:ref_name_counter=])0:1.8e-08[&&NHX:Sample_counter=rhizpot1--3||rhizpot2--2||rhizpot3--2:Type_counter=capture--7:besthit_avg=82.2:besthit_max=82.2:besthit_min=82.2:besthit_std=0:besthit_sum=82.2:bitscore_avg=131.0:bitscore_max=131.0:bitscore_min=131.0:bitscore_std=0:bitscore_sum=131.0:capture_class_counter=c__Alphaproteobacteria--1||c__Desulfobulbia--1||c__Gammaproteobacteria--3||c__Spirochaetia--2:capture_domain_counter=d__Bacteria--7:capture_family_counter=f__Burkholderiaceae--1||f__Desulfocapsaceae--1||f__Gallionellaceae--1||f__Pseudomonadaceae--1||f__Rhizobiaceae--1||f__SKKC01--2:capture_genus_counter=g__Aureimonas--1||g__Collimonas--1||g__Pseudomonas_E--1||g__SKKC01--2||g__Sideroxydans--1||g__UBA2270--1:capture_order_counter=o__Burkholderiales--2||o__DSM-27196--2||o__Desulfobulbales--1||o__Pseudomonadales--1||o__Rhizobiales--1:capture_phylum_counter=p__Desulfobacterota--1||p__Proteobacteria--4||p__Spirochaetota--2:capture_species_counter=s__Aureimonas ureilytica--1||s__Collimonas arenae_A--1||s__Pseudomonas_E glycinae--1||s__SKKC01 sp007694005--2||s__Sideroxydans sp003445795--1||s__UBA2270 sp903891045--1:evalue_avg=4.55e-40:evalue_max=4.55e-40:evalue_min=4.55e-40:evalue_std=0:evalue_sum=4.55e-40:gapopen_avg=0.0:gapopen_max=0.0:gapopen_min=0.0:gapopen_std=0:gapopen_sum=0.0:gtdb_class_counter=:gtdb_domain_counter=:gtdb_family_counter=:gtdb_genus_counter=:gtdb_order_counter=:gtdb_phylum_counter=:gtdb_species_counter=:heptad_counter=MCP-38H--7:lbd_counter=:length_avg=90.0:length_max=90.0:length_min=90.0:length_std=0:length_sum=90.0:mismatch_avg=16.0:mismatch_max=16.0:mismatch_min=16.0:mismatch_std=0:mismatch_sum=16.0:name=N750023:qcovhsp_avg=100.0:qcovhsp_max=100.0:qcovhsp_min=100.0:qcovhsp_std=0:qcovhsp_sum=100.0:qend_avg=90.0:qend_max=90.0:qend_min=90.0:qend_std=0:qend_sum=90.0:qstart_avg=1.0:qstart_max=1.0:qstart_min=1.0:qstart_std=0:qstart_sum=1.0:ref_name_counter=RS_GCF_003966715.1_protein.faa_NZ_AP018907.1_3436@PF00015_full_PFAM.363.538--1:scovhsp_avg=51.4:scovhsp_max=51.4:scovhsp_min=51.4:scovhsp_std=0:scovhsp_sum=51.4:send_avg=100.0:send_max=100.0:send_min=100.0:send_std=0:send_sum=100.0:sstart_avg=11.0:sstart_max=11.0:sstart_min=11.0:sstart_std=0:sstart_sum=11.0])0.675:0.00686203[&&NHX:Sample_counter=rhizpot1--3||rhizpot2--2||rhizpot3--3:Type_counter=capture--8:besthit_avg=82.2:besthit_max=82.2:besthit_min=82.2:besthit_std=0:besthit_sum=82.2:bitscore_avg=131.0:bitscore_max=131.0:bitscore_min=131.0:bitscore_std=0:bitscore_sum=131.0:capture_class_counter=c__Alphaproteobacteria--2||c__Desulfobulbia--1||c__Gammaproteobacteria--3||c__Spirochaetia--2:capture_domain_counter=d__Bacteria--8:capture_family_counter=f__Burkholderiaceae--1||f__Desulfocapsaceae--1||f__Dongiaceae--1||f__Gallionellaceae--1||f__Pseudomonadaceae--1||f__Rhizobiaceae--1||f__SKKC01--2:capture_genus_counter=g__Aureimonas--1||g__Collimonas--1||g__Pseudomonas_E--1||g__SKKC01--2||g__SYSU-D60009--1||g__Sideroxydans--1||g__UBA2270--1:capture_order_counter=o__Burkholderiales--2||o__DSM-27196--2||o__Desulfobulbales--1||o__Dongiales--1||o__Pseudomonadales--1||o__Rhizobiales--1:capture_phylum_counter=p__Desulfobacterota--1||p__Proteobacteria--5||p__Spirochaetota--2:capture_species_counter=s__Aureimonas ureilytica--1||s__Collimonas arenae_A--1||s__Pseudomonas_E glycinae--1||s__SKKC01 sp007694005--2||s__SYSU-D60009 sp013822765--1||s__Sideroxydans sp003445795--1||s__UBA2270 sp903891045--1:evalue_avg=4.55e-40:evalue_max=4.55e-40:evalue_min=4.55e-40:evalue_std=0:evalue_sum=4.55e-40:gapopen_avg=0.0:gapopen_max=0.0:gapopen_min=0.0:gapopen_std=0:gapopen_sum=0.0:gtdb_class_counter=:gtdb_domain_counter=:gtdb_family_counter=:gtdb_genus_counter=:gtdb_order_counter=:gtdb_phylum_counter=:gtdb_species_counter=:heptad_counter=MCP-38H--8:lbd_counter=:length_avg=90.0:length_max=90.0:length_min=90.0:length_std=0:length_sum=90.0:mismatch_avg=16.0:mismatch_max=16.0:mismatch_min=16.0:mismatch_std=0:mismatch_sum=16.0:name=N750024:qcovhsp_avg=100.0:qcovhsp_max=100.0:qcovhsp_min=100.0:qcovhsp_std=0:qcovhsp_sum=100.0:qend_avg=90.0:qend_max=90.0:qend_min=90.0:qend_std=0:qend_sum=90.0:qstart_avg=1.0:qstart_max=1.0:qstart_min=1.0:qstart_std=0:qstart_sum=1.0:ref_name_counter=RS_GCF_003966715.1_protein.faa_NZ_AP018907.1_3436@PF00015_full_PFAM.363.538--1:scovhsp_avg=51.4:scovhsp_max=51.4:scovhsp_min=51.4:scovhsp_std=0:scovhsp_sum=51.4:send_avg=100.0:send_max=100.0:send_min=100.0:send_std=0:send_sum=100.0:sstart_avg=11.0:sstart_max=11.0:sstart_min=11.0:sstart_std=0:sstart_sum=11.0],895170d9-274e-4224-904a-f13f7715cf80_6@MCPsignal.44.206:0.0046511[&&NHX:Sample=rhizpot2:Type=capture:besthit=60.1:bitscore=161.0:capture_class=c__Gammaproteobacteria:capture_domain=d__Bacteria:capture_family=f__Chromobacteriaceae:capture_genus=g__Aquitalea:capture_order=o__Burkholderiales:capture_phylum=p__Proteobacteria:capture_species=s__Aquitalea aquatilis:evalue=1.66e-50:gapopen=0.0:heptad=MCP-38H:length=158.0:mismatch=63.0:qcovhsp=97.5:qend=162.0:qstart=5.0:ref_name=RS_GCF_900231165.1_protein.faa_NZ_LT960614.1_2821@PF00015_full_PFAM.367.544:scovhsp=89.3:send=160.0:sstart=3.0])0.999:0.20323[&&NHX:Sample_counter=rhizpot1--3||rhizpot2--3||rhizpot3--3:Type_counter=capture--9:besthit_avg=71.15:besthit_max=82.2:besthit_min=60.1:besthit_std=15.627059864222701:besthit_sum=142.3:bitscore_avg=146.0:bitscore_max=161.0:bitscore_min=131.0:bitscore_std=21.213203435596427:bitscore_sum=292.0:capture_class_counter=c__Alphaproteobacteria--2||c__Desulfobulbia--1||c__Gammaproteobacteria--4||c__Spirochaetia--2:capture_domain_counter=d__Bacteria--9:capture_family_counter=f__Burkholderiaceae--1||f__Chromobacteriaceae--1||f__Desulfocapsaceae--1||f__Dongiaceae--1||f__Gallionellaceae--1||f__Pseudomonadaceae--1||f__Rhizobiaceae--1||f__SKKC01--2:capture_genus_counter=g__Aquitalea--1||g__Aureimonas--1||g__Collimonas--1||g__Pseudomonas_E--1||g__SKKC01--2||g__SYSU-D60009--1||g__Sideroxydans--1||g__UBA2270--1:capture_order_counter=o__Burkholderiales--3||o__DSM-27196--2||o__Desulfobulbales--1||o__Dongiales--1||o__Pseudomonadales--1||o__Rhizobiales--1:capture_phylum_counter=p__Desulfobacterota--1||p__Proteobacteria--6||p__Spirochaetota--2:capture_species_counter=s__Aquitalea aquatilis--1||s__Aureimonas ureilytica--1||s__Collimonas arenae_A--1||s__Pseudomonas_E glycinae--1||s__SKKC01 sp007694005--2||s__SYSU-D60009 sp013822765--1||s__Sideroxydans sp003445795--1||s__UBA2270 sp903891045--1:evalue_avg=2.2750000000829997e-40:evalue_max=4.55e-40:evalue_min=1.66e-50:evalue_std=3.217335854281411e-40:evalue_sum=4.550000000165999e-40:gapopen_avg=0.0:gapopen_max=0.0:gapopen_min=0.0:gapopen_std=0.0:gapopen_sum=0.0:gtdb_class_counter=:gtdb_domain_counter=:gtdb_family_counter=:gtdb_genus_counter=:gtdb_order_counter=:gtdb_phylum_counter=:gtdb_species_counter=:heptad_counter=MCP-38H--9:lbd_counter=:length_avg=124.0:length_max=158.0:length_min=90.0:length_std=48.08326112068523:length_sum=248.0:mismatch_avg=39.5:mismatch_max=63.0:mismatch_min=16.0:mismatch_std=33.23401871576773:mismatch_sum=79.0:name=N750026:qcovhsp_avg=98.75:qcovhsp_max=100.0:qcovhsp_min=97.5:qcovhsp_std=1.7677669529663689:qcovhsp_sum=197.5:qend_avg=126.0:qend_max=162.0:qend_min=90.0:qend_std=50.91168824543142:qend_sum=252.0:qstart_avg=3.0:qstart_max=5.0:qstart_min=1.0:qstart_std=2.8284271247461903:qstart_sum=6.0:ref_name_counter=RS_GCF_003966715.1_protein.faa_NZ_AP018907.1_3436@PF00015_full_PFAM.363.538--1||RS_GCF_900231165.1_protein.faa_NZ_LT960614.1_2821@PF00015_full_PFAM.367.544--1:scovhsp_avg=70.35:scovhsp_max=89.3:scovhsp_min=51.4:scovhsp_std=26.799347006970148:scovhsp_sum=140.7:send_avg=130.0:send_max=160.0:send_min=100.0:send_std=42.42640687119285:send_sum=260.0:sstart_avg=7.0:sstart_max=11.0:sstart_min=3.0:sstart_std=5.656854249492381:sstart_sum=14.0],((RS_GCF_001402875.1_protein.faa_NZ_CP012946.1_2710@PF00015_full_PFAM.364.542:0[&&NHX:Type=GTDB:gtdb_class=c__Alphaproteobacteria:gtdb_domain=d__Bacteria:gtdb_family=f__Xanthobacteraceae:gtdb_genus=g__Blastochloris:gtdb_order=o__Rhizobiales:gtdb_phylum=p__Proteobacteria:gtdb_species=s__Blastochloris viridis:heptad=MCP-38H:species=d__Bacteria_p__Proteobacteria_c__Alphaproteobacteria_o__Rhizobiales_f__Xanthobacteraceae_g__Blastochloris_s__Blastochloris viridis],RS_GCF_001402875.1_protein.faa_NZ_CP012946.1_2711@PF00015_full_PFAM.365.543:0[&&NHX:Type=GTDB:gtdb_class=c__Alphaproteobacteria:gtdb_domain=d__Bacteria:gtdb_family=f__Xanthobacteraceae:gtdb_genus=g__Blastochloris:gtdb_order=o__Rhizobiales:gtdb_phylum=p__Proteobacteria:gtdb_species=s__Blastochloris viridis:heptad=MCP-38H:species=d__Bacteria_p__Proteobacteria_c__Alphaproteobacteria_o__Rhizobiales_f__Xanthobacteraceae_g__Blastochloris_s__Blastochloris viridis]):0.0304543[&&NHX:Sample_counter=:Type_counter=GTDB--2:capture_class_counter=:capture_domain_counter=:capture_family_counter=:capture_genus_counter=:capture_order_counter=:capture_phylum_counter=:capture_species_counter=:evoltype=D:gtdb_class_counter=c__Alphaproteobacteria--2:gtdb_domain_counter=d__Bacteria--2:gtdb_family_counter=f__Xanthobacteraceae--2:gtdb_genus_counter=g__Blastochloris--2:gtdb_order_counter=o__Rhizobiales--2:gtdb_phylum_counter=p__Proteobacteria--2:gtdb_species_counter=s__Blastochloris viridis--2:heptad_counter=MCP-38H--2:lbd_counter=:lca=d__Bacteria:lca_tree=s__Blastochloris viridis:name=N750029:ref_name_counter=],(RS_GCF_003966715.1_protein.faa_NZ_AP018907.1_3436@PF00015_full_PFAM.363.538:5e-09[&&NHX:Type=GTDB:gtdb_class=c__Alphaproteobacteria:gtdb_domain=d__Bacteria:gtdb_family=f__Xanthobacteraceae:gtdb_genus=g__Blastochloris:gtdb_order=o__Rhizobiales:gtdb_phylum=p__Proteobacteria:gtdb_species=s__Blastochloris tepida:heptad=MCP-38H:species=d__Bacteria_p__Proteobacteria_c__Alphaproteobacteria_o__Rhizobiales_f__Xanthobacteraceae_g__Blastochloris_s__Blastochloris tepida],RS_GCF_008630065.1_protein.faa_NZ_VWPL01000002.1_158@PF00015_full_PFAM.364.538:0.00878479[&&NHX:Type=GTDB:gtdb_class=c__Alphaproteobacteria:gtdb_domain=d__Bacteria:gtdb_family=f__Xanthobacteraceae:gtdb_genus=g__Blastochloris:gtdb_order=o__Rhizobiales:gtdb_phylum=p__Proteobacteria:gtdb_species=s__Blastochloris sulfoviridis:heptad=MCP-38H:species=d__Bacteria_p__Proteobacteria_c__Alphaproteobacteria_o__Rhizobiales_f__Xanthobacteraceae_g__Blastochloris_s__Blastochloris sulfoviridis])0.879:0.032658[&&NHX:Sample_counter=:Type_counter=GTDB--2:capture_class_counter=:capture_domain_counter=:capture_family_counter=:capture_genus_counter=:capture_order_counter=:capture_phylum_counter=:capture_species_counter=:evoltype=D:gtdb_class_counter=c__Alphaproteobacteria--2:gtdb_domain_counter=d__Bacteria--2:gtdb_family_counter=f__Xanthobacteraceae--2:gtdb_genus_counter=g__Blastochloris--2:gtdb_order_counter=o__Rhizobiales--2:gtdb_phylum_counter=p__Proteobacteria--2:gtdb_species_counter=s__Blastochloris sulfoviridis--1||s__Blastochloris tepida--1:heptad_counter=MCP-38H--2:lbd_counter=:lca=d__Bacteria:lca_tree=g__Blastochloris:name=N750032:ref_name_counter=])0.985:0.116888[&&NHX:Sample_counter=:Type_counter=GTDB--4:capture_class_counter=:capture_domain_counter=:capture_family_counter=:capture_genus_counter=:capture_order_counter=:capture_phylum_counter=:capture_species_counter=:evoltype=D:gtdb_class_counter=c__Alphaproteobacteria--4:gtdb_domain_counter=d__Bacteria--4:gtdb_family_counter=f__Xanthobacteraceae--4:gtdb_genus_counter=g__Blastochloris--4:gtdb_order_counter=o__Rhizobiales--4:gtdb_phylum_counter=p__Proteobacteria--4:gtdb_species_counter=s__Blastochloris sulfoviridis--1||s__Blastochloris tepida--1||s__Blastochloris viridis--2:heptad_counter=MCP-38H--4:lbd_counter=:lca=d__Bacteria:lca_tree=g__Blastochloris:name=N750033:ref_name_counter=])0.849:0.0610738[&&NHX:Sample_counter=rhizpot1--3||rhizpot2--3||rhizpot3--3:Type_counter=GTDB--4||capture--9:besthit_avg=71.15:besthit_max=82.2:besthit_min=60.1:besthit_std=15.627059864222701:besthit_sum=142.3:bitscore_avg=146.0:bitscore_max=161.0:bitscore_min=131.0:bitscore_std=21.213203435596427:bitscore_sum=292.0:capture_class_counter=c__Alphaproteobacteria--2||c__Desulfobulbia--1||c__Gammaproteobacteria--4||c__Spirochaetia--2:capture_domain_counter=d__Bacteria--9:capture_family_counter=f__Burkholderiaceae--1||f__Chromobacteriaceae--1||f__Desulfocapsaceae--1||f__Dongiaceae--1||f__Gallionellaceae--1||f__Pseudomonadaceae--1||f__Rhizobiaceae--1||f__SKKC01--2:capture_genus_counter=g__Aquitalea--1||g__Aureimonas--1||g__Collimonas--1||g__Pseudomonas_E--1||g__SKKC01--2||g__SYSU-D60009--1||g__Sideroxydans--1||g__UBA2270--1:capture_order_counter=o__Burkholderiales--3||o__DSM-27196--2||o__Desulfobulbales--1||o__Dongiales--1||o__Pseudomonadales--1||o__Rhizobiales--1:capture_phylum_counter=p__Desulfobacterota--1||p__Proteobacteria--6||p__Spirochaetota--2:capture_species_counter=s__Aquitalea aquatilis--1||s__Aureimonas ureilytica--1||s__Collimonas arenae_A--1||s__Pseudomonas_E glycinae--1||s__SKKC01 sp007694005--2||s__SYSU-D60009 sp013822765--1||s__Sideroxydans sp003445795--1||s__UBA2270 sp903891045--1:evalue_avg=2.2750000000829997e-40:evalue_max=4.55e-40:evalue_min=1.66e-50:evalue_std=3.217335854281411e-40:evalue_sum=4.550000000165999e-40:gapopen_avg=0.0:gapopen_max=0.0:gapopen_min=0.0:gapopen_std=0.0:gapopen_sum=0.0:gtdb_class_counter=c__Alphaproteobacteria--4:gtdb_domain_counter=d__Bacteria--4:gtdb_family_counter=f__Xanthobacteraceae--4:gtdb_genus_counter=g__Blastochloris--4:gtdb_order_counter=o__Rhizobiales--4:gtdb_phylum_counter=p__Proteobacteria--4:gtdb_species_counter=s__Blastochloris sulfoviridis--1||s__Blastochloris tepida--1||s__Blastochloris viridis--2:heptad_counter=MCP-38H--13:lbd_counter=:lca_tree=g__Blastochloris:length_avg=124.0:length_max=158.0:length_min=90.0:length_std=48.08326112068523:length_sum=248.0:mismatch_avg=39.5:mismatch_max=63.0:mismatch_min=16.0:mismatch_std=33.23401871576773:mismatch_sum=79.0:name=N750034:qcovhsp_avg=98.75:qcovhsp_max=100.0:qcovhsp_min=97.5:qcovhsp_std=1.7677669529663689:qcovhsp_sum=197.5:qend_avg=126.0:qend_max=162.0:qend_min=90.0:qend_std=50.91168824543142:qend_sum=252.0:qstart_avg=3.0:qstart_max=5.0:qstart_min=1.0:qstart_std=2.8284271247461903:qstart_sum=6.0:ref_name_counter=RS_GCF_003966715.1_protein.faa_NZ_AP018907.1_3436@PF00015_full_PFAM.363.538--1||RS_GCF_900231165.1_protein.faa_NZ_LT960614.1_2821@PF00015_full_PFAM.367.544--1:scovhsp_avg=70.35:scovhsp_max=89.3:scovhsp_min=51.4:scovhsp_std=26.799347006970148:scovhsp_sum=140.7:send_avg=130.0:send_max=160.0:send_min=100.0:send_std=42.42640687119285:send_sum=260.0:sstart_avg=7.0:sstart_max=11.0:sstart_min=3.0:sstart_std=5.656854249492381:sstart_sum=14.0])0.834:0.0614239[&&NHX:Sample_counter=rhizpot1--6||rhizpot2--4||rhizpot3--4||rhiztom2--1:Type_counter=GTDB--6||capture--15:besthit_avg=71.15:besthit_max=82.2:besthit_min=60.1:besthit_std=15.627059864222701:besthit_sum=142.3:bitscore_avg=146.0:bitscore_max=161.0:bitscore_min=131.0:bitscore_std=21.213203435596427:bitscore_sum=292.0:capture_class_counter=c__AC1--1||c__Actinomycetia--1||c__Alphaproteobacteria--4||c__Desulfobulbia--1||c__Gammaproteobacteria--6||c__Spirochaetia--2:capture_domain_counter=d__Bacteria--15:capture_family_counter=f__Acetobacteraceae--1||f__Beijerinckiaceae--1||f__Burkholderiaceae--1||f__Cellulomonadaceae--1||f__Chromobacteriaceae--1||f__Desulfocapsaceae--1||f__Dongiaceae--1||f__Gallionellaceae--2||f__Pseudomonadaceae--1||f__Rhizobiaceae--1||f__SKKC01--2||f__Succinivibrionaceae--1||f__UBA2255--1:capture_genus_counter=g__Aquitalea--1||g__Aureimonas--1||g__Collimonas--1||g__Gluconobacter--1||g__Methylobacterium--1||g__Pseudomonas_E--1||g__SKKC01--2||g__SYSU-D60009--1||g__Sanguibacter--1||g__Sideroxydans--2||g__Succinivibrio--1||g__UBA2255--1||g__UBA2270--1:capture_order_counter=o__AC1--1||o__Acetobacterales--1||o__Actinomycetales--1||o__Burkholderiales--4||o__DSM-27196--2||o__Desulfobulbales--1||o__Dongiales--1||o__Enterobacterales--1||o__Pseudomonadales--1||o__Rhizobiales--2:capture_phylum_counter=p__Actinobacteriota--1||p__Desulfobacterota--1||p__Edwardsbacteria--1||p__Proteobacteria--10||p__Spirochaetota--2:capture_species_counter=s__Aquitalea aquatilis--1||s__Aureimonas ureilytica--1||s__Collimonas arenae_A--1||s__Gluconobacter kondonii--1||s__Methylobacterium sp004745635--1||s__Pseudomonas_E glycinae--1||s__SKKC01 sp007694005--2||s__SYSU-D60009 sp013822765--1||s__Sanguibacter sp016342785--1||s__Sideroxydans sp003445795--2||s__Succinivibrio sp902776275--1||s__UBA2255 sp002347565--1||s__UBA2270 sp903891045--1:evalue_avg=2.2750000000829997e-40:evalue_max=4.55e-40:evalue_min=1.66e-50:evalue_std=3.217335854281411e-40:evalue_sum=4.550000000165999e-40:gapopen_avg=0.0:gapopen_max=0.0:gapopen_min=0.0:gapopen_std=0.0:gapopen_sum=0.0:gtdb_class_counter=c__Alphaproteobacteria--6:gtdb_domain_counter=d__Bacteria--6:gtdb_family_counter=f__Xanthobacteraceae--6:gtdb_genus_counter=g__Blastochloris--4||g__Rhodoplanes--2:gtdb_order_counter=o__Rhizobiales--6:gtdb_phylum_counter=p__Proteobacteria--6:gtdb_species_counter=s__Blastochloris sulfoviridis--1||s__Blastochloris tepida--1||s__Blastochloris viridis--2||s__Rhodoplanes roseus--1||s__Rhodoplanes sp013377085--1:heptad_counter=MCP-38H--21:lbd_counter=:lca_tree=f__Xanthobacteraceae:length_avg=124.0:length_max=158.0:length_min=90.0:length_std=48.08326112068523:length_sum=248.0:mismatch_avg=39.5:mismatch_max=63.0:mismatch_min=16.0:mismatch_std=33.23401871576773:mismatch_sum=79.0:name=N750035:qcovhsp_avg=98.75:qcovhsp_max=100.0:qcovhsp_min=97.5:qcovhsp_std=1.7677669529663689:qcovhsp_sum=197.5:qend_avg=126.0:qend_max=162.0:qend_min=90.0:qend_std=50.91168824543142:qend_sum=252.0:qstart_avg=3.0:qstart_max=5.0:qstart_min=1.0:qstart_std=2.8284271247461903:qstart_sum=6.0:ref_name_counter=RS_GCF_003966715.1_protein.faa_NZ_AP018907.1_3436@PF00015_full_PFAM.363.538--1||RS_GCF_900231165.1_protein.faa_NZ_LT960614.1_2821@PF00015_full_PFAM.367.544--1:scovhsp_avg=70.35:scovhsp_max=89.3:scovhsp_min=51.4:scovhsp_std=26.799347006970148:scovhsp_sum=140.7:send_avg=130.0:send_max=160.0:send_min=100.0:send_std=42.42640687119285:send_sum=260.0:sstart_avg=7.0:sstart_max=11.0:sstart_min=3.0:sstart_std=5.656854249492381:sstart_sum=14.0])0.709:0.0298778[&&NHX:Sample_counter=rhizpot1--6||rhizpot2--4||rhizpot3--5||rhiztom2--1:Type_counter=GTDB--6||capture--16:besthit_avg=71.15:besthit_max=82.2:besthit_min=60.1:besthit_std=15.627059864222701:besthit_sum=142.3:bitscore_avg=146.0:bitscore_max=161.0:bitscore_min=131.0:bitscore_std=21.213203435596427:bitscore_sum=292.0:capture_class_counter=c__AC1--1||c__Actinomycetia--1||c__Alphaproteobacteria--4||c__Desulfobulbia--1||c__Gammaproteobacteria--7||c__Spirochaetia--2:capture_domain_counter=d__Bacteria--16:capture_family_counter=f__Acetobacteraceae--1||f__Beijerinckiaceae--1||f__Burkholderiaceae--1||f__Cellulomonadaceae--1||f__Chromobacteriaceae--1||f__Desulfocapsaceae--1||f__Dongiaceae--1||f__Gallionellaceae--2||f__Pseudomonadaceae--1||f__Rhizobiaceae--1||f__Rhodanobacteraceae--1||f__SKKC01--2||f__Succinivibrionaceae--1||f__UBA2255--1:capture_genus_counter=g__Aquitalea--1||g__Aureimonas--1||g__Collimonas--1||g__Fulvimonas--1||g__Gluconobacter--1||g__Methylobacterium--1||g__Pseudomonas_E--1||g__SKKC01--2||g__SYSU-D60009--1||g__Sanguibacter--1||g__Sideroxydans--2||g__Succinivibrio--1||g__UBA2255--1||g__UBA2270--1:capture_order_counter=o__AC1--1||o__Acetobacterales--1||o__Actinomycetales--1||o__Burkholderiales--4||o__DSM-27196--2||o__Desulfobulbales--1||o__Dongiales--1||o__Enterobacterales--1||o__Pseudomonadales--1||o__Rhizobiales--2||o__Xanthomonadales--1:capture_phylum_counter=p__Actinobacteriota--1||p__Desulfobacterota--1||p__Edwardsbacteria--1||p__Proteobacteria--11||p__Spirochaetota--2:capture_species_counter=s__Aquitalea aquatilis--1||s__Aureimonas ureilytica--1||s__Collimonas arenae_A--1||s__Fulvimonas soli--1||s__Gluconobacter kondonii--1||s__Methylobacterium sp004745635--1||s__Pseudomonas_E glycinae--1||s__SKKC01 sp007694005--2||s__SYSU-D60009 sp013822765--1||s__Sanguibacter sp016342785--1||s__Sideroxydans sp003445795--2||s__Succinivibrio sp902776275--1||s__UBA2255 sp002347565--1||s__UBA2270 sp903891045--1:evalue_avg=2.2750000000829997e-40:evalue_max=4.55e-40:evalue_min=1.66e-50:evalue_std=3.217335854281411e-40:evalue_sum=4.550000000165999e-40:gapopen_avg=0.0:gapopen_max=0.0:gapopen_min=0.0:gapopen_std=0.0:gapopen_sum=0.0:gtdb_class_counter=c__Alphaproteobacteria--6:gtdb_domain_counter=d__Bacteria--6:gtdb_family_counter=f__Xanthobacteraceae--6:gtdb_genus_counter=g__Blastochloris--4||g__Rhodoplanes--2:gtdb_order_counter=o__Rhizobiales--6:gtdb_phylum_counter=p__Proteobacteria--6:gtdb_species_counter=s__Blastochloris sulfoviridis--1||s__Blastochloris tepida--1||s__Blastochloris viridis--2||s__Rhodoplanes roseus--1||s__Rhodoplanes sp013377085--1:heptad_counter=MCP-38H--22:lbd_counter=:lca_tree=f__Xanthobacteraceae:length_avg=124.0:length_max=158.0:length_min=90.0:length_std=48.08326112068523:length_sum=248.0:mismatch_avg=39.5:mismatch_max=63.0:mismatch_min=16.0:mismatch_std=33.23401871576773:mismatch_sum=79.0:name=N750036:qcovhsp_avg=98.75:qcovhsp_max=100.0:qcovhsp_min=97.5:qcovhsp_std=1.7677669529663689:qcovhsp_sum=197.5:qend_avg=126.0:qend_max=162.0:qend_min=90.0:qend_std=50.91168824543142:qend_sum=252.0:qstart_avg=3.0:qstart_max=5.0:qstart_min=1.0:qstart_std=2.8284271247461903:qstart_sum=6.0:ref_name_counter=RS_GCF_003966715.1_protein.faa_NZ_AP018907.1_3436@PF00015_full_PFAM.363.538--1||RS_GCF_900231165.1_protein.faa_NZ_LT960614.1_2821@PF00015_full_PFAM.367.544--1:scovhsp_avg=70.35:scovhsp_max=89.3:scovhsp_min=51.4:scovhsp_std=26.799347006970148:scovhsp_sum=140.7:send_avg=130.0:send_max=160.0:send_min=100.0:send_std=42.42640687119285:send_sum=260.0:sstart_avg=7.0:sstart_max=11.0:sstart_min=3.0:sstart_std=5.656854249492381:sstart_sum=14.0])0.506:0.0380808[&&NHX:Sample_counter=rhizpot1--7||rhizpot2--4||rhizpot3--6||rhiztom1--8||rhiztom2--12||rhiztom3--6:Type_counter=GTDB--10||capture--43:besthit_avg=90.15:besthit_max=97.8:besthit_min=60.1:besthit_std=8.156358039627014:besthit_sum=1622.7:bitscore_avg=199.5:bitscore_max=230.0:bitscore_min=131.0:bitscore_std=33.30474264054507:bitscore_sum=3591.0:capture_class_counter=c__AC1--1||c__Actinomycetia--3||c__Alphaproteobacteria--20||c__Desulfobulbia--2||c__Gammaproteobacteria--13||c__Spirochaetia--2||c__UBA11346--1||c__UBA1135--1:capture_domain_counter=d__Bacteria--43:capture_family_counter=f__Acetobacteraceae--1||f__Beijerinckiaceae--1||f__Burkholderiaceae--1||f__Cellulomonadaceae--1||f__Chromobacteriaceae--1||f__Competibacteraceae--1||f__Desulfocapsaceae--2||f__Dongiaceae--1||f__Gallionellaceae--2||f__Geodermatophilaceae--2||f__Pseudomonadaceae--5||f__Rhizobiaceae--2||f__Rhodanobacteraceae--1||f__Rhodocyclaceae--1||f__SKKC01--2||f__Succinivibrionaceae--1||f__UBA11346--1||f__UBA2255--1||f__UBA2386--1||f__Xanthobacteraceae--15:capture_genus_counter=g__Aquitalea--1||g__Aromatoleum--1||g__Aureimonas--1||g__Blastococcus--2||g__Collimonas--1||g__Fulvimonas--1||g__Gluconobacter--1||g__JACDEC01--1||g__Methylobacterium--1||g__Plasticicumulans--1||g__Pseudolabrys--15||g__Pseudomonas_E--5||g__Rhizobium--1||g__SKKC01--2||g__SYSU-D60009--1||g__Sanguibacter--1||g__Sideroxydans--2||g__Succinivibrio--1||g__UBA2255--1||g__UBA2270--2||g__UBA2386--1:capture_order_counter=o__AC1--1||o__Acetobacterales--1||o__Actinomycetales--1||o__Burkholderiales--5||o__Competibacterales--1||o__DSM-27196--2||o__Desulfobulbales--2||o__Dongiales--1||o__Enterobacterales--1||o__Mycobacteriales--2||o__Pseudomonadales--5||o__Rhizobiales--18||o__UBA11346--1||o__UBA2386--1||o__Xanthomonadales--1:capture_phylum_counter=p__Actinobacteriota--3||p__Desulfobacterota--2||p__Edwardsbacteria--1||p__Planctomycetota--2||p__Proteobacteria--33||p__Spirochaetota--2:capture_species_counter=s__Aquitalea aquatilis--1||s__Aromatoleum buckelii--1||s__Aureimonas ureilytica--1||s__Blastococcus saxobsidens--2||s__Collimonas arenae_A--1||s__Fulvimonas soli--1||s__Gluconobacter kondonii--1||s__JACDEC01 sp013816645--1||s__Methylobacterium sp004745635--1||s__Plasticicumulans acidivorans--1||s__Pseudolabrys sp001426945--15||s__Pseudomonas_E caricapapayae--1||s__Pseudomonas_E glycinae--1||s__Pseudomonas_E sp002439135--2||s__Pseudomonas_E sp013184545--1||s__Rhizobium bangladeshense_B--1||s__SKKC01 sp007694005--2||s__SYSU-D60009 sp013822765--1||s__Sanguibacter sp016342785--1||s__Sideroxydans sp003445795--2||s__Succinivibrio sp902776275--1||s__UBA2255 sp002347565--1||s__UBA2270 sp009773475--1||s__UBA2270 sp903891045--1||s__UBA2386 sp016793265--1:evalue_avg=2.5277825995367167e-41:evalue_max=4.55e-40:evalue_min=4.98e-78:evalue_std=1.0724451644661647e-40:evalue_sum=4.55000867916609e-40:gapopen_avg=0.05555555555555555:gapopen_max=1.0:gapopen_min=0.0:gapopen_std=0.23570226039551584:gapopen_sum=1.0:gtdb_class_counter=c__Alphaproteobacteria--10:gtdb_domain_counter=d__Bacteria--10:gtdb_family_counter=f__Ancalomicrobiaceae--1||f__Xanthobacteraceae--9:gtdb_genus_counter=g__Blastochloris--4||g__Pseudolabrys--3||g__Rhodoplanes--2||g__Siculibacillus--1:gtdb_order_counter=o__Rhizobiales--10:gtdb_phylum_counter=p__Proteobacteria--10:gtdb_species_counter=s__Blastochloris sulfoviridis--1||s__Blastochloris tepida--1||s__Blastochloris viridis--2||s__Pseudolabrys sp001426945--1||s__Pseudolabrys sp018240595--1||s__Pseudolabrys sp018242205--1||s__Rhodoplanes roseus--1||s__Rhodoplanes sp013377085--1||s__Siculibacillus lacustris--1:heptad_counter=MCP-38H--53:lbd_counter=PAS_7--6:lca_tree=f__Xanthobacteraceae:length_avg=133.44444444444446:length_max=158.0:length_min=87.0:length_std=23.00184704149346:length_sum=2402.0:mismatch_avg=13.555555555555555:mismatch_max=63.0:mismatch_min=2.0:mismatch_std=12.830213524527457:mismatch_sum=244.0:name=N750037:qcovhsp_avg=99.47222222222223:qcovhsp_max=100.0:qcovhsp_min=96.2:qcovhsp_std=1.0391204173867743:qcovhsp_sum=1790.5:qend_avg=134.05555555555554:qend_max=162.0:qend_min=87.0:qend_std=23.234032397281116:qend_sum=2413.0:qstart_avg=1.6666666666666667:qstart_max=6.0:qstart_min=1.0:qstart_std=1.4552137502179978:qstart_sum=30.0:ref_name_counter=GB_GCA_018242205.1_protein.faa_JAFECJ010000038.1_4@PF00015_full_PFAM.291.459--14||RS_GCF_001426945.1_protein.faa_NZ_LMFS01000003.1_619@PF00015_full_PFAM.293.463--2||RS_GCF_003966715.1_protein.faa_NZ_AP018907.1_3436@PF00015_full_PFAM.363.538--1||RS_GCF_900231165.1_protein.faa_NZ_LT960614.1_2821@PF00015_full_PFAM.367.544--1:scovhsp_avg=78.97222222222223:scovhsp_max=89.9:scovhsp_min=51.2:scovhsp_std=13.829159540433801:scovhsp_sum=1421.5:send_avg=145.77777777777777:send_max=160.0:send_min=92.0:send_std=23.196235890271595:send_sum=2624.0:sstart_avg=13.333333333333334:sstart_max=45.0:sstart_min=3.0:sstart_std=10.151789178731587:sstart_sum=240.0])0.996:0.164546[&&NHX:Sample_counter=rhizpot1--8||rhizpot2--4||rhizpot3--6||rhiztom1--15||rhiztom2--12||rhiztom3--9:Type_counter=GTDB--16||capture--54:besthit_avg=90.15:besthit_max=97.8:besthit_min=60.1:besthit_std=8.156358039627014:besthit_sum=1622.7:bitscore_avg=199.5:bitscore_max=230.0:bitscore_min=131.0:bitscore_std=33.30474264054507:bitscore_sum=3591.0:capture_class_counter=c__AC1--1||c__Actinomycetia--4||c__Alphaproteobacteria--24||c__Desulfobulbia--2||c__Desulfovibrionia--1||c__GWC2-55-46--1||c__Gammaproteobacteria--16||c__Spirochaetia--3||c__UBA11346--1||c__UBA1135--1:capture_domain_counter=d__Bacteria--54:capture_family_counter=f__Acetobacteraceae--1||f__Beijerinckiaceae--1||f__Burkholderiaceae--3||f__Cellulomonadaceae--2||f__Chromobacteriaceae--2||f__Competibacteraceae--1||f__DSM-21159--1||f__Desulfocapsaceae--2||f__Desulfovibrionaceae--1||f__Dongiaceae--2||f__GWC2-55-46--1||f__Gallionellaceae--2||f__Geodermatophilaceae--2||f__Pseudomonadaceae--5||f__Rhizobiaceae--2||f__Rhodanobacteraceae--1||f__Rhodocyclaceae--1||f__SKKC01--2||f__Sphingomonadaceae--1||f__Succinivibrionaceae--1||f__Treponemataceae--1||f__UBA11346--1||f__UBA2255--1||f__UBA2386--1||f__Xanthobacteraceae--16:capture_genus_counter=g__Algihabitans--1||g__Aquitalea--2||g__Aromatoleum--1||g__Aureimonas--1||g__Blastococcus--2||g__Cellulomonas--1||g__Collimonas--1||g__Dongia--1||g__Eoetvoesia--2||g__Fulvimonas--1||g__Gluconobacter--1||g__Humidesulfovibrio--1||g__JACDEC01--1||g__JACRCH01--1||g__Methylobacterium--1||g__Novosphingobium--1||g__Plasticicumulans--1||g__Pseudolabrys--16||g__Pseudomonas_E--5||g__Rhizobium--1||g__SKKC01--2||g__SYSU-D60009--1||g__Sanguibacter--1||g__Sideroxydans--2||g__Succinivibrio--1||g__Treponema--1||g__UBA2255--1||g__UBA2270--2||g__UBA2386--1:capture_order_counter=o__AC1--1||o__Acetobacterales--1||o__Actinomycetales--2||o__Burkholderiales--8||o__Competibacterales--1||o__DSM-27196--2||o__Desulfobulbales--2||o__Desulfovibrionales--1||o__Dongiales--2||o__Enterobacterales--1||o__GWC2-55-46--1||o__Kiloniellales--1||o__Mycobacteriales--2||o__Pseudomonadales--5||o__Rhizobiales--19||o__Sphingomonadales--1||o__Treponematales--1||o__UBA11346--1||o__UBA2386--1||o__Xanthomonadales--1:capture_phylum_counter=p__Actinobacteriota--4||p__Desulfobacterota--3||p__Desulfobacterota_I--1||p__Edwardsbacteria--1||p__Planctomycetota--2||p__Proteobacteria--40||p__Spirochaetota--3:capture_species_counter=s__Algihabitans albus--1||s__Aquitalea aquatilis--1||s__Aquitalea magnusonii_B--1||s__Aromatoleum buckelii--1||s__Aureimonas ureilytica--1||s__Blastococcus saxobsidens--2||s__Cellulomonas sp017744555--1||s__Collimonas arenae_A--1||s__Dongia sp000620685--1||s__Eoetvoesia caeni--2||s__Fulvimonas soli--1||s__Gluconobacter kondonii--1||s__Humidesulfovibrio sp002422505--1||s__JACDEC01 sp013816645--1||s__JACRCH01 sp016219075--1||s__Methylobacterium sp004745635--1||s__Novosphingobium sp002336765--1||s__Plasticicumulans acidivorans--1||s__Pseudolabrys sp001426945--15||s__Pseudolabrys sp903929045--1||s__Pseudomonas_E caricapapayae--1||s__Pseudomonas_E glycinae--1||s__Pseudomonas_E sp002439135--2||s__Pseudomonas_E sp013184545--1||s__Rhizobium bangladeshense_B--1||s__SKKC01 sp007694005--2||s__SYSU-D60009 sp013822765--1||s__Sanguibacter sp016342785--1||s__Sideroxydans sp003445795--2||s__Succinivibrio sp902776275--1||s__Treponema sp905372265--1||s__UBA2255 sp002347565--1||s__UBA2270 sp009773475--1||s__UBA2270 sp903891045--1||s__UBA2386 sp016793265--1:evalue_avg=2.5277825995367167e-41:evalue_max=4.55e-40:evalue_min=4.98e-78:evalue_std=1.0724451644661647e-40:evalue_sum=4.55000867916609e-40:gapopen_avg=0.05555555555555555:gapopen_max=1.0:gapopen_min=0.0:gapopen_std=0.23570226039551584:gapopen_sum=1.0:gtdb_class_counter=c__Alphaproteobacteria--16:gtdb_domain_counter=d__Bacteria--16:gtdb_family_counter=f__Ancalomicrobiaceae--1||f__Beijerinckiaceae--6||f__Xanthobacteraceae--9:gtdb_genus_counter=g__Blastochloris--4||g__Methyloferula--1||g__Pseudolabrys--3||g__Rhodoplanes--2||g__Salinarimonas--5||g__Siculibacillus--1:gtdb_order_counter=o__Rhizobiales--16:gtdb_phylum_counter=p__Proteobacteria--16:gtdb_species_counter=s__Blastochloris sulfoviridis--1||s__Blastochloris tepida--1||s__Blastochloris viridis--2||s__Methyloferula sp015655535--1||s__Pseudolabrys sp001426945--1||s__Pseudolabrys sp018240595--1||s__Pseudolabrys sp018242205--1||s__Rhodoplanes roseus--1||s__Rhodoplanes sp013377085--1||s__Salinarimonas ramus--1||s__Salinarimonas rosea--1||s__Salinarimonas sp003567055--1||s__Salinarimonas sp007693435--1||s__Salinarimonas sp900094735--1||s__Siculibacillus lacustris--1:heptad_counter=MCP-38H--70:lbd_counter=PAS_7--6:lca_tree=o__Rhizobiales:length_avg=133.44444444444446:length_max=158.0:length_min=87.0:length_std=23.00184704149346:length_sum=2402.0:mismatch_avg=13.555555555555555:mismatch_max=63.0:mismatch_min=2.0:mismatch_std=12.830213524527457:mismatch_sum=244.0:name=N750038:qcovhsp_avg=99.47222222222223:qcovhsp_max=100.0:qcovhsp_min=96.2:qcovhsp_std=1.0391204173867743:qcovhsp_sum=1790.5:qend_avg=134.05555555555554:qend_max=162.0:qend_min=87.0:qend_std=23.234032397281116:qend_sum=2413.0:qstart_avg=1.6666666666666667:qstart_max=6.0:qstart_min=1.0:qstart_std=1.4552137502179978:qstart_sum=30.0:ref_name_counter=GB_GCA_018242205.1_protein.faa_JAFECJ010000038.1_4@PF00015_full_PFAM.291.459--14||RS_GCF_001426945.1_protein.faa_NZ_LMFS01000003.1_619@PF00015_full_PFAM.293.463--2||RS_GCF_003966715.1_protein.faa_NZ_AP018907.1_3436@PF00015_full_PFAM.363.538--1||RS_GCF_900231165.1_protein.faa_NZ_LT960614.1_2821@PF00015_full_PFAM.367.544--1:scovhsp_avg=78.97222222222223:scovhsp_max=89.9:scovhsp_min=51.2:scovhsp_std=13.829159540433801:scovhsp_sum=1421.5:send_avg=145.77777777777777:send_max=160.0:send_min=92.0:send_std=23.1962358902716:send_sum=2624.0:sstart_avg=13.333333333333334:sstart_max=45.0:sstart_min=3.0:sstart_std=10.151789178731587:sstart_sum=240.0],(((((c05fe137-3dcd-4aaa-bc2e-37d40d1db448_5@MCPsignal.316.411:0.0120078[&&NHX:Sample=rhiztom1:Type=capture:besthit=78.5:bitscore=127.0:capture_class=c__Alphaproteobacteria:capture_domain=d__Bacteria:capture_family=f__Rhizobiaceae:capture_genus=g__Pseudaminobacter:capture_order=o__Rhizobiales:capture_phylum=p__Proteobacteria:capture_species=s__Pseudaminobacter soli:evalue=1.68e-38:gapopen=0.0:heptad=MCP-38H:length=93.0:mismatch=20.0:qcovhsp=97.9:qend=94.0:qstart=2.0:ref_name=RS_GCF_003046185.1_protein.faa_NZ_PZZL01000002.1_640@PF00015_full_PFAM.495.655:scovhsp=58.1:send=101.0:sstart=9.0],c956e1be-18a4-4c7e-8a8b-9db608153ee9_6@MCPsignal.115.208:0.00942768[&&NHX:Sample=rhiztom3:Type=capture:besthit=79.3:bitscore=125.0:capture_class=c__UBA796:capture_domain=d__Bacteria:capture_family=f__GCA-2862545:capture_genus=g__SYKL01:capture_order=o__UBA796:capture_phylum=p__Myxococcota_A:capture_species=s__SYKL01 sp005797785:evalue=8.91e-38:gapopen=0.0:heptad=MCP-38H:length=92.0:mismatch=19.0:qcovhsp=98.9:qend=93.0:qstart=2.0:ref_name=RS_GCF_003046185.1_protein.faa_NZ_PZZL01000002.1_640@PF00015_full_PFAM.495.655:scovhsp=57.5:send=103.0:sstart=12.0])0.976:0.153818[&&NHX:Sample_counter=rhiztom1--1||rhiztom3--1:Type_counter=capture--2:besthit_avg=78.9:besthit_max=79.3:besthit_min=78.5:besthit_std=0.565685424949236:besthit_sum=157.8:bitscore_avg=126.0:bitscore_max=127.0:bitscore_min=125.0:bitscore_std=1.4142135623730951:bitscore_sum=252.0:capture_class_counter=c__Alphaproteobacteria--1||c__UBA796--1:capture_domain_counter=d__Bacteria--2:capture_family_counter=f__GCA-2862545--1||f__Rhizobiaceae--1:capture_genus_counter=g__Pseudaminobacter--1||g__SYKL01--1:capture_order_counter=o__Rhizobiales--1||o__UBA796--1:capture_phylum_counter=p__Myxococcota_A--1||p__Proteobacteria--1:capture_species_counter=s__Pseudaminobacter soli--1||s__SYKL01 sp005797785--1:evalue_avg=5.295e-38:evalue_max=8.91e-38:evalue_min=1.68e-38:evalue_std=5.112382027978739e-38:evalue_sum=1.059e-37:gapopen_avg=0.0:gapopen_max=0.0:gapopen_min=0.0:gapopen_std=0.0:gapopen_sum=0.0:gtdb_class_counter=:gtdb_domain_counter=:gtdb_family_counter=:gtdb_genus_counter=:gtdb_order_counter=:gtdb_phylum_counter=:gtdb_species_counter=:heptad_counter=MCP-38H--2:lbd_counter=:length_avg=92.5:length_max=93.0:length_min=92.0:length_std=0.7071067811865476:length_sum=185.0:mismatch_avg=19.5:mismatch_max=20.0:mismatch_min=19.0:mismatch_std=0.7071067811865476:mismatch_sum=39.0:name=N750041:qcovhsp_avg=98.4:qcovhsp_max=98.9:qcovhsp_min=97.9:qcovhsp_std=0.7071067811865476:qcovhsp_sum=196.8:qend_avg=93.5:qend_max=94.0:qend_min=93.0:qend_std=0.7071067811865476:qend_sum=187.0:qstart_avg=2.0:qstart_max=2.0:qstart_min=2.0:qstart_std=0.0:qstart_sum=4.0:ref_name_counter=RS_GCF_003046185.1_protein.faa_NZ_PZZL01000002.1_640@PF00015_full_PFAM.495.655--2:scovhsp_avg=57.8:scovhsp_max=58.1:scovhsp_min=57.5:scovhsp_std=0.4242640687119295:scovhsp_sum=115.6:send_avg=102.0:send_max=103.0:send_min=101.0:send_std=1.4142135623730951:send_sum=204.0:sstart_avg=10.5:sstart_max=12.0:sstart_min=9.0:sstart_std=2.1213203435596424:sstart_sum=21.0],(1859e72d-36b9-449b-b214-6ded50def239_3@MCPsignal.146.171:0.104843[&&NHX:Sample=rhiztom3:Type=capture:capture_class=c__Alphaproteobacteria:capture_domain=d__Bacteria:capture_family=f__Azospirillaceae:capture_genus=g__BOG-933:capture_order=o__Azospirillales:capture_phylum=p__Proteobacteria:capture_species=s__BOG-933 sp003165295:heptad=MCP-38H],(((GB_GCA_017302635.1_protein.faa_JAFLCX010000001.1_64@PF00015_full_PFAM.376.575:0.0771461[&&NHX:Type=GTDB:gtdb_class=c__Alphaproteobacteria:gtdb_domain=d__Bacteria:gtdb_family=f__Beijerinckiaceae:gtdb_genus=g__Rhabdaerophilum:gtdb_order=o__Rhizobiales:gtdb_phylum=p__Proteobacteria:gtdb_species=s__Rhabdaerophilum sp017302635:heptad=MCP-38H:species=d__Bacteria_p__Proteobacteria_c__Alphaproteobacteria_o__Rhizobiales_f__Beijerinckiaceae_g__Rhabdaerophilum_s__Rhabdaerophilum sp017302635],GB_GCA_002928875.1_protein.faa_PERO01000003.1_79@PF00015_full_PFAM.369.562:0.0750276[&&NHX:Type=GTDB:gtdb_class=c__Alphaproteobacteria:gtdb_domain=d__Bacteria:gtdb_family=f__Beijerinckiaceae:gtdb_genus=g__Rhabdaerophilum:gtdb_order=o__Rhizobiales:gtdb_phylum=p__Proteobacteria:gtdb_species=s__Rhabdaerophilum sp002928875:heptad=MCP-38H:species=d__Bacteria_p__Proteobacteria_c__Alphaproteobacteria_o__Rhizobiales_f__Beijerinckiaceae_g__Rhabdaerophilum_s__Rhabdaerophilum sp002928875])0.998:0.161893[&&NHX:Sample_counter=:Type_counter=GTDB--2:capture_class_counter=:capture_domain_counter=:capture_family_counter=:capture_genus_counter=:capture_order_counter=:capture_phylum_counter=:capture_species_counter=:evoltype=D:gtdb_class_counter=c__Alphaproteobacteria--2:gtdb_domain_counter=d__Bacteria--2:gtdb_family_counter=f__Beijerinckiaceae--2:gtdb_genus_counter=g__Rhabdaerophilum--2:gtdb_order_counter=o__Rhizobiales--2:gtdb_phylum_counter=p__Proteobacteria--2:gtdb_species_counter=s__Rhabdaerophilum sp002928875--1||s__Rhabdaerophilum sp017302635--1:heptad_counter=MCP-38H--2:lbd_counter=:lca=d__Bacteria:lca_tree=g__Rhabdaerophilum:name=N750045:ref_name_counter=],(GB_GCA_002256205.1_protein.faa_NKIW01000003.1_221@PF00015_full_PFAM.390.615:0.0504523[&&NHX:Type=GTDB:gtdb_class=c__Alphaproteobacteria:gtdb_domain=d__Bacteria:gtdb_family=f__Beijerinckiaceae:gtdb_genus=g__Rhabdaerophilum:gtdb_order=o__Rhizobiales:gtdb_phylum=p__Proteobacteria:gtdb_species=s__Rhabdaerophilum sp002256205:heptad=MCP-38H:species=d__Bacteria_p__Proteobacteria_c__Alphaproteobacteria_o__Rhizobiales_f__Beijerinckiaceae_g__Rhabdaerophilum_s__Rhabdaerophilum sp002256205],(GB_GCA_009846685.1_protein.faa_VWVY01000002.1_438@PF00015_full_PFAM.366.592:0.203415[&&NHX:Type=GTDB:gtdb_class=c__Alphaproteobacteria:gtdb_domain=d__Bacteria:gtdb_family=f__Beijerinckiaceae:gtdb_genus=g__Rhabdaerophilum:gtdb_order=o__Rhizobiales:gtdb_phylum=p__Proteobacteria:gtdb_species=s__Rhabdaerophilum sp009846685:heptad=MCP-38H:species=d__Bacteria_p__Proteobacteria_c__Alphaproteobacteria_o__Rhizobiales_f__Beijerinckiaceae_g__Rhabdaerophilum_s__Rhabdaerophilum sp009846685],(23260072-347e-4785-964d-111a167460c0_6@MCPsignal.212.237:0.299178[&&NHX:Sample=rhizpot1:Type=capture:capture_class=c__Alphaproteobacteria:capture_domain=d__Bacteria:capture_family=f__Azospirillaceae:capture_genus=g__Skermanella:capture_order=o__Azospirillales:capture_phylum=p__Proteobacteria:capture_species=s__Skermanella pratensis:heptad=MCP-42H],GB_GCA_009773635.1_protein.faa_WSYC01000007.1_131@PF00015_full_PFAM.263.598:0.0476987[&&NHX:Type=GTDB:gtdb_class=c__Alphaproteobacteria:gtdb_domain=d__Bacteria:gtdb_family=f__Beijerinckiaceae:gtdb_genus=g__Rhabdaerophilum:gtdb_order=o__Rhizobiales:gtdb_phylum=p__Proteobacteria:gtdb_species=s__Rhabdaerophilum sp009773635:heptad=MCP-38H:species=d__Bacteria_p__Proteobacteria_c__Alphaproteobacteria_o__Rhizobiales_f__Beijerinckiaceae_g__Rhabdaerophilum_s__Rhabdaerophilum sp009773635])0.048:0.00774984[&&NHX:Sample_counter=rhizpot1--1:Type_counter=GTDB--1||capture--1:capture_class_counter=c__Alphaproteobacteria--1:capture_domain_counter=d__Bacteria--1:capture_family_counter=f__Azospirillaceae--1:capture_genus_counter=g__Skermanella--1:capture_order_counter=o__Azospirillales--1:capture_phylum_counter=p__Proteobacteria--1:capture_species_counter=s__Skermanella pratensis--1:gtdb_class_counter=c__Alphaproteobacteria--1:gtdb_domain_counter=d__Bacteria--1:gtdb_family_counter=f__Beijerinckiaceae--1:gtdb_genus_counter=g__Rhabdaerophilum--1:gtdb_order_counter=o__Rhizobiales--1:gtdb_phylum_counter=p__Proteobacteria--1:gtdb_species_counter=s__Rhabdaerophilum sp009773635--1:heptad_counter=MCP-38H--1||MCP-42H--1:lbd_counter=:lca_tree=s__Rhabdaerophilum sp009773635:name=N750050:ref_name_counter=])0.393:0.0320078[&&NHX:Sample_counter=rhizpot1--1:Type_counter=GTDB--2||capture--1:capture_class_counter=c__Alphaproteobacteria--1:capture_domain_counter=d__Bacteria--1:capture_family_counter=f__Azospirillaceae--1:capture_genus_counter=g__Skermanella--1:capture_order_counter=o__Azospirillales--1:capture_phylum_counter=p__Proteobacteria--1:capture_species_counter=s__Skermanella pratensis--1:gtdb_class_counter=c__Alphaproteobacteria--2:gtdb_domain_counter=d__Bacteria--2:gtdb_family_counter=f__Beijerinckiaceae--2:gtdb_genus_counter=g__Rhabdaerophilum--2:gtdb_order_counter=o__Rhizobiales--2:gtdb_phylum_counter=p__Proteobacteria--2:gtdb_species_counter=s__Rhabdaerophilum sp009773635--1||s__Rhabdaerophilum sp009846685--1:heptad_counter=MCP-38H--2||MCP-42H--1:lbd_counter=:lca_tree=g__Rhabdaerophilum:name=N750051:ref_name_counter=])0.984:0.104813[&&NHX:Sample_counter=rhizpot1--1:Type_counter=GTDB--3||capture--1:capture_class_counter=c__Alphaproteobacteria--1:capture_domain_counter=d__Bacteria--1:capture_family_counter=f__Azospirillaceae--1:capture_genus_counter=g__Skermanella--1:capture_order_counter=o__Azospirillales--1:capture_phylum_counter=p__Proteobacteria--1:capture_species_counter=s__Skermanella pratensis--1:gtdb_class_counter=c__Alphaproteobacteria--3:gtdb_domain_counter=d__Bacteria--3:gtdb_family_counter=f__Beijerinckiaceae--3:gtdb_genus_counter=g__Rhabdaerophilum--3:gtdb_order_counter=o__Rhizobiales--3:gtdb_phylum_counter=p__Proteobacteria--3:gtdb_species_counter=s__Rhabdaerophilum sp002256205--1||s__Rhabdaerophilum sp009773635--1||s__Rhabdaerophilum sp009846685--1:heptad_counter=MCP-38H--3||MCP-42H--1:lbd_counter=:lca_tree=g__Rhabdaerophilum:name=N750052:ref_name_counter=])0.991:0.131951[&&NHX:Sample_counter=rhizpot1--1:Type_counter=GTDB--5||capture--1:capture_class_counter=c__Alphaproteobacteria--1:capture_domain_counter=d__Bacteria--1:capture_family_counter=f__Azospirillaceae--1:capture_genus_counter=g__Skermanella--1:capture_order_counter=o__Azospirillales--1:capture_phylum_counter=p__Proteobacteria--1:capture_species_counter=s__Skermanella pratensis--1:gtdb_class_counter=c__Alphaproteobacteria--5:gtdb_domain_counter=d__Bacteria--5:gtdb_family_counter=f__Beijerinckiaceae--5:gtdb_genus_counter=g__Rhabdaerophilum--5:gtdb_order_counter=o__Rhizobiales--5:gtdb_phylum_counter=p__Proteobacteria--5:gtdb_species_counter=s__Rhabdaerophilum sp002256205--1||s__Rhabdaerophilum sp002928875--1||s__Rhabdaerophilum sp009773635--1||s__Rhabdaerophilum sp009846685--1||s__Rhabdaerophilum sp017302635--1:heptad_counter=MCP-38H--5||MCP-42H--1:lbd_counter=:lca_tree=g__Rhabdaerophilum:name=N750053:ref_name_counter=],(RS_GCF_005160265.1_protein.faa_NZ_CP039865.1_518@PF00015_full_PFAM.509.702:0.169804[&&NHX:Type=GTDB:gtdb_class=c__Alphaproteobacteria:gtdb_domain=d__Bacteria:gtdb_family=f__Phreatobacteraceae:gtdb_genus=g__Phreatobacter:gtdb_order=o__Rhizobiales:gtdb_phylum=p__Proteobacteria:gtdb_species=s__Phreatobacter sp005160265:heptad=MCP-38H:species=d__Bacteria_p__Proteobacteria_c__Alphaproteobacteria_o__Rhizobiales_f__Phreatobacteraceae_g__Phreatobacter_s__Phreatobacter sp005160265],(RS_GCF_003046185.1_protein.faa_NZ_PZZL01000002.1_640@PF00015_full_PFAM.495.655:0.0914357[&&NHX:Type=GTDB:gtdb_class=c__Alphaproteobacteria:gtdb_domain=d__Bacteria:gtdb_family=f__Phreatobacteraceae:gtdb_genus=g__Phreatobacter:gtdb_order=o__Rhizobiales:gtdb_phylum=p__Proteobacteria:gtdb_species=s__Phreatobacter oligotrophus:heptad=MCP-38H:species=d__Bacteria_p__Proteobacteria_c__Alphaproteobacteria_o__Rhizobiales_f__Phreatobacteraceae_g__Phreatobacter_s__Phreatobacter oligotrophus],(RS_GCF_003008515.1_protein.faa_NZ_CP027668.1_4196@PF00015_full_PFAM.498.644:0.026357[&&NHX:Type=GTDB:gtdb_class=c__Alphaproteobacteria:gtdb_domain=d__Bacteria:gtdb_family=f__Phreatobacteraceae:gtdb_genus=g__Phreatobacter:gtdb_order=o__Rhizobiales:gtdb_phylum=p__Proteobacteria:gtdb_species=s__Phreatobacter cathodiphilus:heptad=MCP-38H:species=d__Bacteria_p__Proteobacteria_c__Alphaproteobacteria_o__Rhizobiales_f__Phreatobacteraceae_g__Phreatobacter_s__Phreatobacter cathodiphilus],GB_GCA_001464235.1_protein.faa_LNFH01000019.1_1@PF00015_full_PFAM.70.229:0.0142404[&&NHX:Type=GTDB:gtdb_class=c__Alphaproteobacteria:gtdb_domain=d__Bacteria:gtdb_family=f__Phreatobacteraceae:gtdb_genus=g__Phreatobacter:gtdb_order=o__Rhizobiales:gtdb_phylum=p__Proteobacteria:gtdb_species=s__Phreatobacter sp001464235:heptad=MCP-38H:species=d__Bacteria_p__Proteobacteria_c__Alphaproteobacteria_o__Rhizobiales_f__Phreatobacteraceae_g__Phreatobacter_s__Phreatobacter sp001464235])0.969:0.0722545[&&NHX:Sample_counter=:Type_counter=GTDB--2:capture_class_counter=:capture_domain_counter=:capture_family_counter=:capture_genus_counter=:capture_order_counter=:capture_phylum_counter=:capture_species_counter=:evoltype=D:gtdb_class_counter=c__Alphaproteobacteria--2:gtdb_domain_counter=d__Bacteria--2:gtdb_family_counter=f__Phreatobacteraceae--2:gtdb_genus_counter=g__Phreatobacter--2:gtdb_order_counter=o__Rhizobiales--2:gtdb_phylum_counter=p__Proteobacteria--2:gtdb_species_counter=s__Phreatobacter cathodiphilus--1||s__Phreatobacter sp001464235--1:heptad_counter=MCP-38H--2:lbd_counter=:lca=d__Bacteria:lca_tree=g__Phreatobacter:name=N750058:ref_name_counter=])0.989:0.114154[&&NHX:Sample_counter=:Type_counter=GTDB--3:capture_class_counter=:capture_domain_counter=:capture_family_counter=:capture_genus_counter=:capture_order_counter=:capture_phylum_counter=:capture_species_counter=:evoltype=D:gtdb_class_counter=c__Alphaproteobacteria--3:gtdb_domain_counter=d__Bacteria--3:gtdb_family_counter=f__Phreatobacteraceae--3:gtdb_genus_counter=g__Phreatobacter--3:gtdb_order_counter=o__Rhizobiales--3:gtdb_phylum_counter=p__Proteobacteria--3:gtdb_species_counter=s__Phreatobacter cathodiphilus--1||s__Phreatobacter oligotrophus--1||s__Phreatobacter sp001464235--1:heptad_counter=MCP-38H--3:lbd_counter=:lca=d__Bacteria:lca_tree=g__Phreatobacter:name=N750059:ref_name_counter=])0.947:0.0974633[&&NHX:Sample_counter=:Type_counter=GTDB--4:capture_class_counter=:capture_domain_counter=:capture_family_counter=:capture_genus_counter=:capture_order_counter=:capture_phylum_counter=:capture_species_counter=:evoltype=D:gtdb_class_counter=c__Alphaproteobacteria--4:gtdb_domain_counter=d__Bacteria--4:gtdb_family_counter=f__Phreatobacteraceae--4:gtdb_genus_counter=g__Phreatobacter--4:gtdb_order_counter=o__Rhizobiales--4:gtdb_phylum_counter=p__Proteobacteria--4:gtdb_species_counter=s__Phreatobacter cathodiphilus--1||s__Phreatobacter oligotrophus--1||s__Phreatobacter sp001464235--1||s__Phreatobacter sp005160265--1:heptad_counter=MCP-38H--4:lbd_counter=:lca=d__Bacteria:lca_tree=g__Phreatobacter:name=N750060:ref_name_counter=])0:0.000122384[&&NHX:Sample_counter=rhizpot1--1:Type_counter=GTDB--9||capture--1:capture_class_counter=c__Alphaproteobacteria--1:capture_domain_counter=d__Bacteria--1:capture_family_counter=f__Azospirillaceae--1:capture_genus_counter=g__Skermanella--1:capture_order_counter=o__Azospirillales--1:capture_phylum_counter=p__Proteobacteria--1:capture_species_counter=s__Skermanella pratensis--1:evoltype=D:gtdb_class_counter=c__Alphaproteobacteria--9:gtdb_domain_counter=d__Bacteria--9:gtdb_family_counter=f__Beijerinckiaceae--5||f__Phreatobacteraceae--4:gtdb_genus_counter=g__Phreatobacter--4||g__Rhabdaerophilum--5:gtdb_order_counter=o__Rhizobiales--9:gtdb_phylum_counter=p__Proteobacteria--9:gtdb_species_counter=s__Phreatobacter cathodiphilus--1||s__Phreatobacter oligotrophus--1||s__Phreatobacter sp001464235--1||s__Phreatobacter sp005160265--1||s__Rhabdaerophilum sp002256205--1||s__Rhabdaerophilum sp002928875--1||s__Rhabdaerophilum sp009773635--1||s__Rhabdaerophilum sp009846685--1||s__Rhabdaerophilum sp017302635--1:heptad_counter=MCP-38H--9||MCP-42H--1:lbd_counter=:lca=d__Bacteria:lca_tree=o__Rhizobiales:name=N750061:ref_name_counter=])0.035:0.0282895[&&NHX:Sample_counter=rhizpot1--1||rhiztom3--1:Type_counter=GTDB--9||capture--2:capture_class_counter=c__Alphaproteobacteria--2:capture_domain_counter=d__Bacteria--2:capture_family_counter=f__Azospirillaceae--2:capture_genus_counter=g__BOG-933--1||g__Skermanella--1:capture_order_counter=o__Azospirillales--2:capture_phylum_counter=p__Proteobacteria--2:capture_species_counter=s__BOG-933 sp003165295--1||s__Skermanella pratensis--1:gtdb_class_counter=c__Alphaproteobacteria--9:gtdb_domain_counter=d__Bacteria--9:gtdb_family_counter=f__Beijerinckiaceae--5||f__Phreatobacteraceae--4:gtdb_genus_counter=g__Phreatobacter--4||g__Rhabdaerophilum--5:gtdb_order_counter=o__Rhizobiales--9:gtdb_phylum_counter=p__Proteobacteria--9:gtdb_species_counter=s__Phreatobacter cathodiphilus--1||s__Phreatobacter oligotrophus--1||s__Phreatobacter sp001464235--1||s__Phreatobacter sp005160265--1||s__Rhabdaerophilum sp002256205--1||s__Rhabdaerophilum sp002928875--1||s__Rhabdaerophilum sp009773635--1||s__Rhabdaerophilum sp009846685--1||s__Rhabdaerophilum sp017302635--1:heptad_counter=MCP-38H--10||MCP-42H--1:lbd_counter=:lca_tree=o__Rhizobiales:name=N750062:ref_name_counter=])0.929:0.0662069[&&NHX:Sample_counter=rhizpot1--1||rhiztom1--1||rhiztom3--2:Type_counter=GTDB--9||capture--4:besthit_avg=78.9:besthit_max=79.3:besthit_min=78.5:besthit_std=0.565685424949236:besthit_sum=157.8:bitscore_avg=126.0:bitscore_max=127.0:bitscore_min=125.0:bitscore_std=1.4142135623730951:bitscore_sum=252.0:capture_class_counter=c__Alphaproteobacteria--3||c__UBA796--1:capture_domain_counter=d__Bacteria--4:capture_family_counter=f__Azospirillaceae--2||f__GCA-2862545--1||f__Rhizobiaceae--1:capture_genus_counter=g__BOG-933--1||g__Pseudaminobacter--1||g__SYKL01--1||g__Skermanella--1:capture_order_counter=o__Azospirillales--2||o__Rhizobiales--1||o__UBA796--1:capture_phylum_counter=p__Myxococcota_A--1||p__Proteobacteria--3:capture_species_counter=s__BOG-933 sp003165295--1||s__Pseudaminobacter soli--1||s__SYKL01 sp005797785--1||s__Skermanella pratensis--1:evalue_avg=5.295e-38:evalue_max=8.91e-38:evalue_min=1.68e-38:evalue_std=5.112382027978739e-38:evalue_sum=1.059e-37:gapopen_avg=0.0:gapopen_max=0.0:gapopen_min=0.0:gapopen_std=0.0:gapopen_sum=0.0:gtdb_class_counter=c__Alphaproteobacteria--9:gtdb_domain_counter=d__Bacteria--9:gtdb_family_counter=f__Beijerinckiaceae--5||f__Phreatobacteraceae--4:gtdb_genus_counter=g__Phreatobacter--4||g__Rhabdaerophilum--5:gtdb_order_counter=o__Rhizobiales--9:gtdb_phylum_counter=p__Proteobacteria--9:gtdb_species_counter=s__Phreatobacter cathodiphilus--1||s__Phreatobacter oligotrophus--1||s__Phreatobacter sp001464235--1||s__Phreatobacter sp005160265--1||s__Rhabdaerophilum sp002256205--1||s__Rhabdaerophilum sp002928875--1||s__Rhabdaerophilum sp009773635--1||s__Rhabdaerophilum sp009846685--1||s__Rhabdaerophilum sp017302635--1:heptad_counter=MCP-38H--12||MCP-42H--1:lbd_counter=:lca_tree=o__Rhizobiales:length_avg=92.5:length_max=93.0:length_min=92.0:length_std=0.7071067811865476:length_sum=185.0:mismatch_avg=19.5:mismatch_max=20.0:mismatch_min=19.0:mismatch_std=0.7071067811865476:mismatch_sum=39.0:name=N750063:qcovhsp_avg=98.4:qcovhsp_max=98.9:qcovhsp_min=97.9:qcovhsp_std=0.7071067811865476:qcovhsp_sum=196.8:qend_avg=93.5:qend_max=94.0:qend_min=93.0:qend_std=0.7071067811865476:qend_sum=187.0:qstart_avg=2.0:qstart_max=2.0:qstart_min=2.0:qstart_std=0.0:qstart_sum=4.0:ref_name_counter=RS_GCF_003046185.1_protein.faa_NZ_PZZL01000002.1_640@PF00015_full_PFAM.495.655--2:scovhsp_avg=57.8:scovhsp_max=58.1:scovhsp_min=57.5:scovhsp_std=0.4242640687119295:scovhsp_sum=115.6:send_avg=102.0:send_max=103.0:send_min=101.0:send_std=1.4142135623730951:send_sum=204.0:sstart_avg=10.5:sstart_max=12.0:sstart_min=9.0:sstart_std=2.1213203435596424:sstart_sum=21.0],(((baa8de19-4f25-45a9-a657-2dddb09ddc11_4@MCPsignal.86.170:0.125648[&&NHX:Sample=rhiztom2:Type=capture:capture_class=c__Gammaproteobacteria:capture_domain=d__Bacteria:capture_family=f__Burkholderiaceae:capture_genus=g__Pigmentiphaga:capture_order=o__Burkholderiales:capture_phylum=p__Proteobacteria:capture_species=s__Pigmentiphaga sp002188635:heptad=MCP-38H],(d79456d1-2c88-4dfe-ac3e-d345c87b8b13_3@MCPsignal.41.92:0.0152115[&&NHX:Sample=rhiztom1:Type=capture:capture_class=c__Actinomycetia:capture_domain=d__Bacteria:capture_family=f__Streptosporangiaceae:capture_genus=g__Planomonospora_A:capture_order=o__Streptosporangiales:capture_phylum=p__Actinobacteriota:capture_species=s__Planomonospora_A sp015711605:heptad=MCP-38H],f168ad43-a087-4592-807a-16469db76fe8_6@MCPsignal.106.164:0.0569463[&&NHX:Sample=rhiztom3:Type=capture:capture_class=c__Gammaproteobacteria:capture_domain=d__Bacteria:capture_family=f__Burkholderiaceae:capture_genus=g__Massilia:capture_order=o__Burkholderiales:capture_phylum=p__Proteobacteria:capture_species=s__Massilia sp012927275:heptad=MCP-38H])0.207:0.0582344[&&NHX:Sample_counter=rhiztom1--1||rhiztom3--1:Type_counter=capture--2:capture_class_counter=c__Actinomycetia--1||c__Gammaproteobacteria--1:capture_domain_counter=d__Bacteria--2:capture_family_counter=f__Burkholderiaceae--1||f__Streptosporangiaceae--1:capture_genus_counter=g__Massilia--1||g__Planomonospora_A--1:capture_order_counter=o__Burkholderiales--1||o__Streptosporangiales--1:capture_phylum_counter=p__Actinobacteriota--1||p__Proteobacteria--1:capture_species_counter=s__Massilia sp012927275--1||s__Planomonospora_A sp015711605--1:gtdb_class_counter=:gtdb_domain_counter=:gtdb_family_counter=:gtdb_genus_counter=:gtdb_order_counter=:gtdb_phylum_counter=:gtdb_species_counter=:heptad_counter=MCP-38H--2:lbd_counter=:name=N750067:ref_name_counter=])0.913:0.117478[&&NHX:Sample_counter=rhiztom1--1||rhiztom2--1||rhiztom3--1:Type_counter=capture--3:capture_class_counter=c__Actinomycetia--1||c__Gammaproteobacteria--2:capture_domain_counter=d__Bacteria--3:capture_family_counter=f__Burkholderiaceae--2||f__Streptosporangiaceae--1:capture_genus_counter=g__Massilia--1||g__Pigmentiphaga--1||g__Planomonospora_A--1:capture_order_counter=o__Burkholderiales--2||o__Streptosporangiales--1:capture_phylum_counter=p__Actinobacteriota--1||p__Proteobacteria--2:capture_species_counter=s__Massilia sp012927275--1||s__Pigmentiphaga sp002188635--1||s__Planomonospora_A sp015711605--1:gtdb_class_counter=:gtdb_domain_counter=:gtdb_family_counter=:gtdb_genus_counter=:gtdb_order_counter=:gtdb_phylum_counter=:gtdb_species_counter=:heptad_counter=MCP-38H--3:lbd_counter=:name=N750068:ref_name_counter=],GB_GCA_002291875.1_protein.faa_DBAV01000127.1_7@PF00015_full_PFAM.521.697:0.211088[&&NHX:Type=GTDB:gtdb_class=c__Alphaproteobacteria:gtdb_domain=d__Bacteria:gtdb_family=f__TH1-2:gtdb_genus=g__UBA1001:gtdb_order=o__Caulobacterales:gtdb_phylum=p__Proteobacteria:gtdb_species=s__UBA1001 sp002291875:heptad=MCP-38H:species=d__Bacteria_p__Proteobacteria_c__Alphaproteobacteria_o__Caulobacterales_f__TH1-2_g__UBA1001_s__UBA1001 sp002291875])0.898:0.113974[&&NHX:Sample_counter=rhiztom1--1||rhiztom2--1||rhiztom3--1:Type_counter=GTDB--1||capture--3:capture_class_counter=c__Actinomycetia--1||c__Gammaproteobacteria--2:capture_domain_counter=d__Bacteria--3:capture_family_counter=f__Burkholderiaceae--2||f__Streptosporangiaceae--1:capture_genus_counter=g__Massilia--1||g__Pigmentiphaga--1||g__Planomonospora_A--1:capture_order_counter=o__Burkholderiales--2||o__Streptosporangiales--1:capture_phylum_counter=p__Actinobacteriota--1||p__Proteobacteria--2:capture_species_counter=s__Massilia sp012927275--1||s__Pigmentiphaga sp002188635--1||s__Planomonospora_A sp015711605--1:gtdb_class_counter=c__Alphaproteobacteria--1:gtdb_domain_counter=d__Bacteria--1:gtdb_family_counter=f__TH1-2--1:gtdb_genus_counter=g__UBA1001--1:gtdb_order_counter=o__Caulobacterales--1:gtdb_phylum_counter=p__Proteobacteria--1:gtdb_species_counter=s__UBA1001 sp002291875--1:heptad_counter=MCP-38H--4:lbd_counter=:lca_tree=s__UBA1001 sp002291875:name=N750070:ref_name_counter=],((RS_GCF_900187945.1_protein.faa_NZ_FYEH01000001.1_544@PF00015_full_PFAM.173.362:0.728279[&&NHX:Type=GTDB:gtdb_class=c__Alphaproteobacteria:gtdb_domain=d__Bacteria:gtdb_family=f__Geminicoccaceae:gtdb_genus=g__Arboricoccus:gtdb_order=o__Geminicoccales:gtdb_phylum=p__Proteobacteria:gtdb_species=s__Arboricoccus pini:heptad=MCP-38H:species=d__Bacteria_p__Proteobacteria_c__Alphaproteobacteria_o__Geminicoccales_f__Geminicoccaceae_g__Arboricoccus_s__Arboricoccus pini],(43c4a49f-1456-409f-96cd-c22f7080cee2_3@MCPsignal.151.211:6e-09[&&NHX:Sample=rhizpot3:Type=capture:capture_class=c__Alphaproteobacteria:capture_domain=d__Bacteria:capture_family=f__Sphingomonadaceae:capture_genus=g__Sphingomonas:capture_order=o__Sphingomonadales:capture_phylum=p__Proteobacteria:capture_species=s__Sphingomonas pruni:heptad=MCP-38H],7cca294e-e1d0-4959-88a6-0db6bfc1d87b_4@MCPsignal.98.163:5e-09[&&NHX:Sample=rhizpot1:Type=capture:capture_class=c__Gammaproteobacteria:capture_domain=d__Bacteria:capture_family=f__Burkholderiaceae:capture_genus=g__Aquabacterium:capture_order=o__Burkholderiales:capture_phylum=p__Proteobacteria:capture_species=s__Aquabacterium sp002339015:heptad=MCP-38H])0.848:0.12057[&&NHX:Sample_counter=rhizpot1--1||rhizpot3--1:Type_counter=capture--2:capture_class_counter=c__Alphaproteobacteria--1||c__Gammaproteobacteria--1:capture_domain_counter=d__Bacteria--2:capture_family_counter=f__Burkholderiaceae--1||f__Sphingomonadaceae--1:capture_genus_counter=g__Aquabacterium--1||g__Sphingomonas--1:capture_order_counter=o__Burkholderiales--1||o__Sphingomonadales--1:capture_phylum_counter=p__Proteobacteria--2:capture_species_counter=s__Aquabacterium sp002339015--1||s__Sphingomonas pruni--1:gtdb_class_counter=:gtdb_domain_counter=:gtdb_family_counter=:gtdb_genus_counter=:gtdb_order_counter=:gtdb_phylum_counter=:gtdb_species_counter=:heptad_counter=MCP-38H--2:lbd_counter=:name=N750074:ref_name_counter=])0.653:0.0915057[&&NHX:Sample_counter=rhizpot1--1||rhizpot3--1:Type_counter=GTDB--1||capture--2:capture_class_counter=c__Alphaproteobacteria--1||c__Gammaproteobacteria--1:capture_domain_counter=d__Bacteria--2:capture_family_counter=f__Burkholderiaceae--1||f__Sphingomonadaceae--1:capture_genus_counter=g__Aquabacterium--1||g__Sphingomonas--1:capture_order_counter=o__Burkholderiales--1||o__Sphingomonadales--1:capture_phylum_counter=p__Proteobacteria--2:capture_species_counter=s__Aquabacterium sp002339015--1||s__Sphingomonas pruni--1:gtdb_class_counter=c__Alphaproteobacteria--1:gtdb_domain_counter=d__Bacteria--1:gtdb_family_counter=f__Geminicoccaceae--1:gtdb_genus_counter=g__Arboricoccus--1:gtdb_order_counter=o__Geminicoccales--1:gtdb_phylum_counter=p__Proteobacteria--1:gtdb_species_counter=s__Arboricoccus pini--1:heptad_counter=MCP-38H--3:lbd_counter=:lca_tree=s__Arboricoccus pini:name=N750075:ref_name_counter=],66b2eddc-c64b-4d79-94f7-2a0dabe68ae5_5@MCPsignal.37.106:0.1924[&&NHX:Sample=rhizpot1:Type=capture:capture_class=c__Halobacteria:capture_domain=d__Archaea:capture_family=f__Natrialbaceae:capture_genus=g__Natrialba:capture_order=o__Halobacteriales:capture_phylum=p__Halobacteriota:capture_species=s__Natrialba taiwanensis:heptad=MCP-38H])0.7:0.0619297[&&NHX:Sample_counter=rhizpot1--2||rhizpot3--1:Type_counter=GTDB--1||capture--3:capture_class_counter=c__Alphaproteobacteria--1||c__Gammaproteobacteria--1||c__Halobacteria--1:capture_domain_counter=d__Archaea--1||d__Bacteria--2:capture_family_counter=f__Burkholderiaceae--1||f__Natrialbaceae--1||f__Sphingomonadaceae--1:capture_genus_counter=g__Aquabacterium--1||g__Natrialba--1||g__Sphingomonas--1:capture_order_counter=o__Burkholderiales--1||o__Halobacteriales--1||o__Sphingomonadales--1:capture_phylum_counter=p__Halobacteriota--1||p__Proteobacteria--2:capture_species_counter=s__Aquabacterium sp002339015--1||s__Natrialba taiwanensis--1||s__Sphingomonas pruni--1:gtdb_class_counter=c__Alphaproteobacteria--1:gtdb_domain_counter=d__Bacteria--1:gtdb_family_counter=f__Geminicoccaceae--1:gtdb_genus_counter=g__Arboricoccus--1:gtdb_order_counter=o__Geminicoccales--1:gtdb_phylum_counter=p__Proteobacteria--1:gtdb_species_counter=s__Arboricoccus pini--1:heptad_counter=MCP-38H--4:lbd_counter=:lca_tree=s__Arboricoccus pini:name=N750077:ref_name_counter=])0.454:0.00193241[&&NHX:Sample_counter=rhizpot1--2||rhizpot3--1||rhiztom1--1||rhiztom2--1||rhiztom3--1:Type_counter=GTDB--2||capture--6:capture_class_counter=c__Actinomycetia--1||c__Alphaproteobacteria--1||c__Gammaproteobacteria--3||c__Halobacteria--1:capture_domain_counter=d__Archaea--1||d__Bacteria--5:capture_family_counter=f__Burkholderiaceae--3||f__Natrialbaceae--1||f__Sphingomonadaceae--1||f__Streptosporangiaceae--1:capture_genus_counter=g__Aquabacterium--1||g__Massilia--1||g__Natrialba--1||g__Pigmentiphaga--1||g__Planomonospora_A--1||g__Sphingomonas--1:capture_order_counter=o__Burkholderiales--3||o__Halobacteriales--1||o__Sphingomonadales--1||o__Streptosporangiales--1:capture_phylum_counter=p__Actinobacteriota--1||p__Halobacteriota--1||p__Proteobacteria--4:capture_species_counter=s__Aquabacterium sp002339015--1||s__Massilia sp012927275--1||s__Natrialba taiwanensis--1||s__Pigmentiphaga sp002188635--1||s__Planomonospora_A sp015711605--1||s__Sphingomonas pruni--1:gtdb_class_counter=c__Alphaproteobacteria--2:gtdb_domain_counter=d__Bacteria--2:gtdb_family_counter=f__Geminicoccaceae--1||f__TH1-2--1:gtdb_genus_counter=g__Arboricoccus--1||g__UBA1001--1:gtdb_order_counter=o__Caulobacterales--1||o__Geminicoccales--1:gtdb_phylum_counter=p__Proteobacteria--2:gtdb_species_counter=s__Arboricoccus pini--1||s__UBA1001 sp002291875--1:heptad_counter=MCP-38H--8:lbd_counter=:lca_tree=c__Alphaproteobacteria:name=N750078:ref_name_counter=])0.16:0.0385582[&&NHX:Sample_counter=rhizpot1--3||rhizpot3--1||rhiztom1--2||rhiztom2--1||rhiztom3--3:Type_counter=GTDB--11||capture--10:besthit_avg=78.9:besthit_max=79.3:besthit_min=78.5:besthit_std=0.565685424949236:besthit_sum=157.8:bitscore_avg=126.0:bitscore_max=127.0:bitscore_min=125.0:bitscore_std=1.4142135623730951:bitscore_sum=252.0:capture_class_counter=c__Actinomycetia--1||c__Alphaproteobacteria--4||c__Gammaproteobacteria--3||c__Halobacteria--1||c__UBA796--1:capture_domain_counter=d__Archaea--1||d__Bacteria--9:capture_family_counter=f__Azospirillaceae--2||f__Burkholderiaceae--3||f__GCA-2862545--1||f__Natrialbaceae--1||f__Rhizobiaceae--1||f__Sphingomonadaceae--1||f__Streptosporangiaceae--1:capture_genus_counter=g__Aquabacterium--1||g__BOG-933--1||g__Massilia--1||g__Natrialba--1||g__Pigmentiphaga--1||g__Planomonospora_A--1||g__Pseudaminobacter--1||g__SYKL01--1||g__Skermanella--1||g__Sphingomonas--1:capture_order_counter=o__Azospirillales--2||o__Burkholderiales--3||o__Halobacteriales--1||o__Rhizobiales--1||o__Sphingomonadales--1||o__Streptosporangiales--1||o__UBA796--1:capture_phylum_counter=p__Actinobacteriota--1||p__Halobacteriota--1||p__Myxococcota_A--1||p__Proteobacteria--7:capture_species_counter=s__Aquabacterium sp002339015--1||s__BOG-933 sp003165295--1||s__Massilia sp012927275--1||s__Natrialba taiwanensis--1||s__Pigmentiphaga sp002188635--1||s__Planomonospora_A sp015711605--1||s__Pseudaminobacter soli--1||s__SYKL01 sp005797785--1||s__Skermanella pratensis--1||s__Sphingomonas pruni--1:evalue_avg=5.295e-38:evalue_max=8.91e-38:evalue_min=1.68e-38:evalue_std=5.112382027978739e-38:evalue_sum=1.059e-37:gapopen_avg=0.0:gapopen_max=0.0:gapopen_min=0.0:gapopen_std=0.0:gapopen_sum=0.0:gtdb_class_counter=c__Alphaproteobacteria--11:gtdb_domain_counter=d__Bacteria--11:gtdb_family_counter=f__Beijerinckiaceae--5||f__Geminicoccaceae--1||f__Phreatobacteraceae--4||f__TH1-2--1:gtdb_genus_counter=g__Arboricoccus--1||g__Phreatobacter--4||g__Rhabdaerophilum--5||g__UBA1001--1:gtdb_order_counter=o__Caulobacterales--1||o__Geminicoccales--1||o__Rhizobiales--9:gtdb_phylum_counter=p__Proteobacteria--11:gtdb_species_counter=s__Arboricoccus pini--1||s__Phreatobacter cathodiphilus--1||s__Phreatobacter oligotrophus--1||s__Phreatobacter sp001464235--1||s__Phreatobacter sp005160265--1||s__Rhabdaerophilum sp002256205--1||s__Rhabdaerophilum sp002928875--1||s__Rhabdaerophilum sp009773635--1||s__Rhabdaerophilum sp009846685--1||s__Rhabdaerophilum sp017302635--1||s__UBA1001 sp002291875--1:heptad_counter=MCP-38H--20||MCP-42H--1:lbd_counter=:lca_tree=c__Alphaproteobacteria:length_avg=92.5:length_max=93.0:length_min=92.0:length_std=0.7071067811865476:length_sum=185.0:mismatch_avg=19.5:mismatch_max=20.0:mismatch_min=19.0:mismatch_std=0.7071067811865476:mismatch_sum=39.0:name=N750079:qcovhsp_avg=98.4:qcovhsp_max=98.9:qcovhsp_min=97.9:qcovhsp_std=0.7071067811865476:qcovhsp_sum=196.8:qend_avg=93.5:qend_max=94.0:qend_min=93.0:qend_std=0.7071067811865476:qend_sum=187.0:qstart_avg=2.0:qstart_max=2.0:qstart_min=2.0:qstart_std=0.0:qstart_sum=4.0:ref_name_counter=RS_GCF_003046185.1_protein.faa_NZ_PZZL01000002.1_640@PF00015_full_PFAM.495.655--2:scovhsp_avg=57.8:scovhsp_max=58.1:scovhsp_min=57.5:scovhsp_std=0.4242640687119295:scovhsp_sum=115.6:send_avg=102.0:send_max=103.0:send_min=101.0:send_std=1.4142135623730951:send_sum=204.0:sstart_avg=10.5:sstart_max=12.0:sstart_min=9.0:sstart_std=2.1213203435596424:sstart_sum=21.0],((GB_GCA_002928875.1_protein.faa_PERO01000021.1_117@PF00015_full_PFAM.369.556:0.224426[&&NHX:Type=GTDB:gtdb_class=c__Alphaproteobacteria:gtdb_domain=d__Bacteria:gtdb_family=f__Beijerinckiaceae:gtdb_genus=g__Rhabdaerophilum:gtdb_order=o__Rhizobiales:gtdb_phylum=p__Proteobacteria:gtdb_species=s__Rhabdaerophilum sp002928875:heptad=MCP-38H:species=d__Bacteria_p__Proteobacteria_c__Alphaproteobacteria_o__Rhizobiales_f__Beijerinckiaceae_g__Rhabdaerophilum_s__Rhabdaerophilum sp002928875],((GB_GCA_007693435.1_protein.faa_REDO01000022.1_2@PF00015_full_PFAM.521.698:0.0284211[&&NHX:Type=GTDB:gtdb_class=c__Alphaproteobacteria:gtdb_domain=d__Bacteria:gtdb_family=f__Beijerinckiaceae:gtdb_genus=g__Salinarimonas:gtdb_order=o__Rhizobiales:gtdb_phylum=p__Proteobacteria:gtdb_species=s__Salinarimonas sp007693435:heptad=MCP-38H:species=d__Bacteria_p__Proteobacteria_c__Alphaproteobacteria_o__Rhizobiales_f__Beijerinckiaceae_g__Salinarimonas_s__Salinarimonas sp007693435],(GB_GCA_900094735.1_protein.faa_FMBM01000002.1_606@PF00015_full_PFAM.524.704:0.0227711[&&NHX:Type=GTDB:gtdb_class=c__Alphaproteobacteria:gtdb_domain=d__Bacteria:gtdb_family=f__Beijerinckiaceae:gtdb_genus=g__Salinarimonas:gtdb_order=o__Rhizobiales:gtdb_phylum=p__Proteobacteria:gtdb_species=s__Salinarimonas sp900094735:heptad=MCP-38H:species=d__Bacteria_p__Proteobacteria_c__Alphaproteobacteria_o__Rhizobiales_f__Beijerinckiaceae_g__Salinarimonas_s__Salinarimonas sp900094735],GB_GCA_003567055.1_protein.faa_PXAW01000197.1_2@PF00015_full_PFAM.521.712:0.00411048[&&NHX:Type=GTDB:gtdb_class=c__Alphaproteobacteria:gtdb_domain=d__Bacteria:gtdb_family=f__Beijerinckiaceae:gtdb_genus=g__Salinarimonas:gtdb_order=o__Rhizobiales:gtdb_phylum=p__Proteobacteria:gtdb_species=s__Salinarimonas sp003567055:heptad=MCP-38H:species=d__Bacteria_p__Proteobacteria_c__Alphaproteobacteria_o__Rhizobiales_f__Beijerinckiaceae_g__Salinarimonas_s__Salinarimonas sp003567055])0.828:0.0200008[&&NHX:Sample_counter=:Type_counter=GTDB--2:capture_class_counter=:capture_domain_counter=:capture_family_counter=:capture_genus_counter=:capture_order_counter=:capture_phylum_counter=:capture_species_counter=:evoltype=D:gtdb_class_counter=c__Alphaproteobacteria--2:gtdb_domain_counter=d__Bacteria--2:gtdb_family_counter=f__Beijerinckiaceae--2:gtdb_genus_counter=g__Salinarimonas--2:gtdb_order_counter=o__Rhizobiales--2:gtdb_phylum_counter=p__Proteobacteria--2:gtdb_species_counter=s__Salinarimonas sp003567055--1||s__Salinarimonas sp900094735--1:heptad_counter=MCP-38H--2:lbd_counter=:lca=d__Bacteria:lca_tree=g__Salinarimonas:name=N750084:ref_name_counter=])0.995:0.141237[&&NHX:Sample_counter=:Type_counter=GTDB--3:capture_class_counter=:capture_domain_counter=:capture_family_counter=:capture_genus_counter=:capture_order_counter=:capture_phylum_counter=:capture_species_counter=:evoltype=D:gtdb_class_counter=c__Alphaproteobacteria--3:gtdb_domain_counter=d__Bacteria--3:gtdb_family_counter=f__Beijerinckiaceae--3:gtdb_genus_counter=g__Salinarimonas--3:gtdb_order_counter=o__Rhizobiales--3:gtdb_phylum_counter=p__Proteobacteria--3:gtdb_species_counter=s__Salinarimonas sp003567055--1||s__Salinarimonas sp007693435--1||s__Salinarimonas sp900094735--1:heptad_counter=MCP-38H--3:lbd_counter=:lca=d__Bacteria:lca_tree=g__Salinarimonas:name=N750085:ref_name_counter=],(RS_GCF_014645695.1_protein.faa_NZ_BMMF01000004.1_3@PF00015_full_PFAM.372.575:0.0512428[&&NHX:Type=GTDB:gtdb_class=c__Alphaproteobacteria:gtdb_domain=d__Bacteria:gtdb_family=f__Beijerinckiaceae:gtdb_genus=g__Salinarimonas:gtdb_order=o__Rhizobiales:gtdb_phylum=p__Proteobacteria:gtdb_species=s__Salinarimonas ramus:heptad=MCP-38H:species=d__Bacteria_p__Proteobacteria_c__Alphaproteobacteria_o__Rhizobiales_f__Beijerinckiaceae_g__Salinarimonas_s__Salinarimonas ramus],RS_GCF_014645695.1_protein.faa_NZ_BMMF01000014.1_52@PF00015_full_PFAM.374.554:0.0744716[&&NHX:Type=GTDB:gtdb_class=c__Alphaproteobacteria:gtdb_domain=d__Bacteria:gtdb_family=f__Beijerinckiaceae:gtdb_genus=g__Salinarimonas:gtdb_order=o__Rhizobiales:gtdb_phylum=p__Proteobacteria:gtdb_species=s__Salinarimonas ramus:heptad=MCP-38H:species=d__Bacteria_p__Proteobacteria_c__Alphaproteobacteria_o__Rhizobiales_f__Beijerinckiaceae_g__Salinarimonas_s__Salinarimonas ramus])0.99:0.117246[&&NHX:Sample_counter=:Type_counter=GTDB--2:capture_class_counter=:capture_domain_counter=:capture_family_counter=:capture_genus_counter=:capture_order_counter=:capture_phylum_counter=:capture_species_counter=:evoltype=D:gtdb_class_counter=c__Alphaproteobacteria--2:gtdb_domain_counter=d__Bacteria--2:gtdb_family_counter=f__Beijerinckiaceae--2:gtdb_genus_counter=g__Salinarimonas--2:gtdb_order_counter=o__Rhizobiales--2:gtdb_phylum_counter=p__Proteobacteria--2:gtdb_species_counter=s__Salinarimonas ramus--2:heptad_counter=MCP-38H--2:lbd_counter=:lca=d__Bacteria:lca_tree=s__Salinarimonas ramus:name=N750088:ref_name_counter=])0.598:0.0506525[&&NHX:Sample_counter=:Type_counter=GTDB--5:capture_class_counter=:capture_domain_counter=:capture_family_counter=:capture_genus_counter=:capture_order_counter=:capture_phylum_counter=:capture_species_counter=:evoltype=D:gtdb_class_counter=c__Alphaproteobacteria--5:gtdb_domain_counter=d__Bacteria--5:gtdb_family_counter=f__Beijerinckiaceae--5:gtdb_genus_counter=g__Salinarimonas--5:gtdb_order_counter=o__Rhizobiales--5:gtdb_phylum_counter=p__Proteobacteria--5:gtdb_species_counter=s__Salinarimonas ramus--2||s__Salinarimonas sp003567055--1||s__Salinarimonas sp007693435--1||s__Salinarimonas sp900094735--1:heptad_counter=MCP-38H--5:lbd_counter=:lca=d__Bacteria:lca_tree=g__Salinarimonas:name=N750089:ref_name_counter=])0.935:0.107684[&&NHX:Sample_counter=:Type_counter=GTDB--6:capture_class_counter=:capture_domain_counter=:capture_family_counter=:capture_genus_counter=:capture_order_counter=:capture_phylum_counter=:capture_species_counter=:evoltype=D:gtdb_class_counter=c__Alphaproteobacteria--6:gtdb_domain_counter=d__Bacteria--6:gtdb_family_counter=f__Beijerinckiaceae--6:gtdb_genus_counter=g__Rhabdaerophilum--1||g__Salinarimonas--5:gtdb_order_counter=o__Rhizobiales--6:gtdb_phylum_counter=p__Proteobacteria--6:gtdb_species_counter=s__Rhabdaerophilum sp002928875--1||s__Salinarimonas ramus--2||s__Salinarimonas sp003567055--1||s__Salinarimonas sp007693435--1||s__Salinarimonas sp900094735--1:heptad_counter=MCP-38H--6:lbd_counter=:lca=d__Bacteria:lca_tree=f__Beijerinckiaceae:name=N750090:ref_name_counter=],(((GB_GCA_002869065.1_protein.faa_PKTR01000002.1_1172@PF00015_full_PFAM.489.674:0.20345[&&NHX:Type=GTDB:gtdb_class=c__Alphaproteobacteria:gtdb_domain=d__Bacteria:gtdb_family=f__Rhodobiaceae:gtdb_genus=g__Rhodobium:gtdb_order=o__Rhizobiales:gtdb_phylum=p__Proteobacteria:gtdb_species=s__Rhodobium sp002869065:heptad=MCP-38H:species=d__Bacteria_p__Proteobacteria_c__Alphaproteobacteria_o__Rhizobiales_f__Rhodobiaceae_g__Rhodobium_s__Rhodobium sp002869065],(RS_GCF_001418225.1_protein.faa_NZ_LIPT01000003.1_478@PF00015_full_PFAM.485.685:0.0142504[&&NHX:Type=GTDB:gtdb_class=c__Alphaproteobacteria:gtdb_domain=d__Bacteria:gtdb_family=f__Stappiaceae:gtdb_genus=g__Pannonibacter:gtdb_order=o__Rhizobiales:gtdb_phylum=p__Proteobacteria:gtdb_species=s__Pannonibacter indicus:heptad=MCP-38H:species=d__Bacteria_p__Proteobacteria_c__Alphaproteobacteria_o__Rhizobiales_f__Stappiaceae_g__Pannonibacter_s__Pannonibacter indicus],RS_GCF_000382365.1_protein.faa_NZ_KB908215.1_497@PF00015_full_PFAM.487.687:0.0249933[&&NHX:Type=GTDB:gtdb_class=c__Alphaproteobacteria:gtdb_domain=d__Bacteria:gtdb_family=f__Stappiaceae:gtdb_genus=g__Pannonibacter:gtdb_order=o__Rhizobiales:gtdb_phylum=p__Proteobacteria:gtdb_species=s__Pannonibacter phragmitetus:heptad=MCP-38H:species=d__Bacteria_p__Proteobacteria_c__Alphaproteobacteria_o__Rhizobiales_f__Stappiaceae_g__Pannonibacter_s__Pannonibacter phragmitetus])1:0.21733[&&NHX:Sample_counter=:Type_counter=GTDB--2:capture_class_counter=:capture_domain_counter=:capture_family_counter=:capture_genus_counter=:capture_order_counter=:capture_phylum_counter=:capture_species_counter=:evoltype=D:gtdb_class_counter=c__Alphaproteobacteria--2:gtdb_domain_counter=d__Bacteria--2:gtdb_family_counter=f__Stappiaceae--2:gtdb_genus_counter=g__Pannonibacter--2:gtdb_order_counter=o__Rhizobiales--2:gtdb_phylum_counter=p__Proteobacteria--2:gtdb_species_counter=s__Pannonibacter indicus--1||s__Pannonibacter phragmitetus--1:heptad_counter=MCP-38H--2:lbd_counter=:lca=d__Bacteria:lca_tree=g__Pannonibacter:name=N750094:ref_name_counter=])0.302:0.0276877[&&NHX:Sample_counter=:Type_counter=GTDB--3:capture_class_counter=:capture_domain_counter=:capture_family_counter=:capture_genus_counter=:capture_order_counter=:capture_phylum_counter=:capture_species_counter=:evoltype=D:gtdb_class_counter=c__Alphaproteobacteria--3:gtdb_domain_counter=d__Bacteria--3:gtdb_family_counter=f__Rhodobiaceae--1||f__Stappiaceae--2:gtdb_genus_counter=g__Pannonibacter--2||g__Rhodobium--1:gtdb_order_counter=o__Rhizobiales--3:gtdb_phylum_counter=p__Proteobacteria--3:gtdb_species_counter=s__Pannonibacter indicus--1||s__Pannonibacter phragmitetus--1||s__Rhodobium sp002869065--1:heptad_counter=MCP-38H--3:lbd_counter=:lca=d__Bacteria:lca_tree=o__Rhizobiales:name=N750095:ref_name_counter=],(RS_GCF_008477545.1_protein.faa_NZ_VORA01000001.1_559@PF00015_full_PFAM.490.686:0.240832[&&NHX:Type=GTDB:gtdb_class=c__Alphaproteobacteria:gtdb_domain=d__Bacteria:gtdb_family=f__Stappiaceae:gtdb_genus=g__Roseibium:gtdb_order=o__Rhizobiales:gtdb_phylum=p__Proteobacteria:gtdb_species=s__Roseibium aestuarii:heptad=MCP-38H:species=d__Bacteria_p__Proteobacteria_c__Alphaproteobacteria_o__Rhizobiales_f__Stappiaceae_g__Roseibium_s__Roseibium aestuarii],(GB_GCA_017643215.1_protein.faa_JAEPNV010000001.1_350@PF00015_full_PFAM.490.674:0.0885989[&&NHX:Type=GTDB:gtdb_class=c__Alphaproteobacteria:gtdb_domain=d__Bacteria:gtdb_family=f__Stappiaceae:gtdb_genus=g__Roseibium:gtdb_order=o__Rhizobiales:gtdb_phylum=p__Proteobacteria:gtdb_species=s__Roseibium sp017643215:heptad=MCP-38H:species=d__Bacteria_p__Proteobacteria_c__Alphaproteobacteria_o__Rhizobiales_f__Stappiaceae_g__Roseibium_s__Roseibium sp017643215],((RS_GCF_001404515.1_protein.faa_NZ_CXWE01000001.1_469@PF00015_full_PFAM.490.720:0.00816679[&&NHX:Type=GTDB:gtdb_class=c__Alphaproteobacteria:gtdb_domain=d__Bacteria:gtdb_family=f__Stappiaceae:gtdb_genus=g__Roseibium:gtdb_order=o__Rhizobiales:gtdb_phylum=p__Proteobacteria:gtdb_species=s__Roseibium album:heptad=MCP-38H:species=d__Bacteria_p__Proteobacteria_c__Alphaproteobacteria_o__Rhizobiales_f__Stappiaceae_g__Roseibium_s__Roseibium album],RS_GCF_000521215.1_protein.faa_NZ_KI928927.1_420@PF00015_full_PFAM.494.720:0.00543176[&&NHX:Type=GTDB:gtdb_class=c__Alphaproteobacteria:gtdb_domain=d__Bacteria:gtdb_family=f__Stappiaceae:gtdb_genus=g__Roseibium:gtdb_order=o__Rhizobiales:gtdb_phylum=p__Proteobacteria:gtdb_species=s__Roseibium sp000521215:heptad=MCP-38H:species=d__Bacteria_p__Proteobacteria_c__Alphaproteobacteria_o__Rhizobiales_f__Stappiaceae_g__Roseibium_s__Roseibium sp000521215])0.928:0.0317328[&&NHX:Sample_counter=:Type_counter=GTDB--2:capture_class_counter=:capture_domain_counter=:capture_family_counter=:capture_genus_counter=:capture_order_counter=:capture_phylum_counter=:capture_species_counter=:evoltype=D:gtdb_class_counter=c__Alphaproteobacteria--2:gtdb_domain_counter=d__Bacteria--2:gtdb_family_counter=f__Stappiaceae--2:gtdb_genus_counter=g__Roseibium--2:gtdb_order_counter=o__Rhizobiales--2:gtdb_phylum_counter=p__Proteobacteria--2:gtdb_species_counter=s__Roseibium album--1||s__Roseibium sp000521215--1:heptad_counter=MCP-38H--2:lbd_counter=:lca=d__Bacteria:lca_tree=g__Roseibium:name=N750100:ref_name_counter=],((RS_GCF_006517275.1_protein.faa_NZ_CP041191.1_4966@PF00015_full_PFAM.492.707:0.0604403[&&NHX:Type=GTDB:gtdb_class=c__Alphaproteobacteria:gtdb_domain=d__Bacteria:gtdb_family=f__Stappiaceae:gtdb_genus=g__Roseibium:gtdb_order=o__Rhizobiales:gtdb_phylum=p__Proteobacteria:gtdb_species=s__Roseibium sp006517275:heptad=MCP-38H:species=d__Bacteria_p__Proteobacteria_c__Alphaproteobacteria_o__Rhizobiales_f__Stappiaceae_g__Roseibium_s__Roseibium sp006517275],(RS_GCF_009711415.1_protein.faa_NZ_SMLZ01000113.1_151@PF00015_full_PFAM.490.692:0.0105019[&&NHX:Type=GTDB:gtdb_class=c__Alphaproteobacteria:gtdb_domain=d__Bacteria:gtdb_family=f__Stappiaceae:gtdb_genus=g__Roseibium:gtdb_order=o__Rhizobiales:gtdb_phylum=p__Proteobacteria:gtdb_species=s__Roseibium denhamense:heptad=MCP-38H:species=d__Bacteria_p__Proteobacteria_c__Alphaproteobacteria_o__Rhizobiales_f__Stappiaceae_g__Roseibium_s__Roseibium denhamense],(GB_GCA_001890945.1_protein.faa_MLAX01000001.1_1087@PF00015_full_PFAM.488.708:5e-09[&&NHX:Type=GTDB:gtdb_class=c__Alphaproteobacteria:gtdb_domain=d__Bacteria:gtdb_family=f__Stappiaceae:gtdb_genus=g__Roseibium:gtdb_order=o__Rhizobiales:gtdb_phylum=p__Proteobacteria:gtdb_species=s__Roseibium sp001890945:heptad=MCP-38H:species=d__Bacteria_p__Proteobacteria_c__Alphaproteobacteria_o__Rhizobiales_f__Stappiaceae_g__Roseibium_s__Roseibium sp001890945],RS_GCF_000158095.2_protein.faa_NZ_CM011002.1_2368@PF00015_full_PFAM.417.560:0.0166669[&&NHX:Type=GTDB:gtdb_class=c__Alphaproteobacteria:gtdb_domain=d__Bacteria:gtdb_family=f__Stappiaceae:gtdb_genus=g__Roseibium:gtdb_order=o__Rhizobiales:gtdb_phylum=p__Proteobacteria:gtdb_species=s__Roseibium alexandrii:heptad=MCP-38H:species=d__Bacteria_p__Proteobacteria_c__Alphaproteobacteria_o__Rhizobiales_f__Stappiaceae_g__Roseibium_s__Roseibium alexandrii])0.89:0.016851[&&NHX:Sample_counter=:Type_counter=GTDB--2:capture_class_counter=:capture_domain_counter=:capture_family_counter=:capture_genus_counter=:capture_order_counter=:capture_phylum_counter=:capture_species_counter=:evoltype=D:gtdb_class_counter=c__Alphaproteobacteria--2:gtdb_domain_counter=d__Bacteria--2:gtdb_family_counter=f__Stappiaceae--2:gtdb_genus_counter=g__Roseibium--2:gtdb_order_counter=o__Rhizobiales--2:gtdb_phylum_counter=p__Proteobacteria--2:gtdb_species_counter=s__Roseibium alexandrii--1||s__Roseibium sp001890945--1:heptad_counter=MCP-38H--2:lbd_counter=:lca=d__Bacteria:lca_tree=g__Roseibium:name=N750105:ref_name_counter=])0.838:0.0151636[&&NHX:Sample_counter=:Type_counter=GTDB--3:capture_class_counter=:capture_domain_counter=:capture_family_counter=:capture_genus_counter=:capture_order_counter=:capture_phylum_counter=:capture_species_counter=:evoltype=D:gtdb_class_counter=c__Alphaproteobacteria--3:gtdb_domain_counter=d__Bacteria--3:gtdb_family_counter=f__Stappiaceae--3:gtdb_genus_counter=g__Roseibium--3:gtdb_order_counter=o__Rhizobiales--3:gtdb_phylum_counter=p__Proteobacteria--3:gtdb_species_counter=s__Roseibium alexandrii--1||s__Roseibium denhamense--1||s__Roseibium sp001890945--1:heptad_counter=MCP-38H--3:lbd_counter=:lca=d__Bacteria:lca_tree=g__Roseibium:name=N750106:ref_name_counter=])0.98:0.0471165[&&NHX:Sample_counter=:Type_counter=GTDB--4:capture_class_counter=:capture_domain_counter=:capture_family_counter=:capture_genus_counter=:capture_order_counter=:capture_phylum_counter=:capture_species_counter=:evoltype=D:gtdb_class_counter=c__Alphaproteobacteria--4:gtdb_domain_counter=d__Bacteria--4:gtdb_family_counter=f__Stappiaceae--4:gtdb_genus_counter=g__Roseibium--4:gtdb_order_counter=o__Rhizobiales--4:gtdb_phylum_counter=p__Proteobacteria--4:gtdb_species_counter=s__Roseibium alexandrii--1||s__Roseibium denhamense--1||s__Roseibium sp001890945--1||s__Roseibium sp006517275--1:heptad_counter=MCP-38H--4:lbd_counter=:lca=d__Bacteria:lca_tree=g__Roseibium:name=N750107:ref_name_counter=],(RS_GCF_009363435.1_protein.faa_NZ_CP045354.1_4602@PF00015_full_PFAM.490.701:0.0665881[&&NHX:Type=GTDB:gtdb_class=c__Alphaproteobacteria:gtdb_domain=d__Bacteria:gtdb_family=f__Stappiaceae:gtdb_genus=g__Roseibium:gtdb_order=o__Rhizobiales:gtdb_phylum=p__Proteobacteria:gtdb_species=s__Roseibium sp009363435:heptad=MCP-38H:species=d__Bacteria_p__Proteobacteria_c__Alphaproteobacteria_o__Rhizobiales_f__Stappiaceae_g__Roseibium_s__Roseibium sp009363435],RS_GCF_008107695.1_protein.faa_NZ_VIRG01000066.1_789@PF00015_full_PFAM.490.704:0.065952[&&NHX:Type=GTDB:gtdb_class=c__Alphaproteobacteria:gtdb_domain=d__Bacteria:gtdb_family=f__Stappiaceae:gtdb_genus=g__Roseibium:gtdb_order=o__Rhizobiales:gtdb_phylum=p__Proteobacteria:gtdb_species=s__Roseibium sp008107695:heptad=MCP-38H:species=d__Bacteria_p__Proteobacteria_c__Alphaproteobacteria_o__Rhizobiales_f__Stappiaceae_g__Roseibium_s__Roseibium sp008107695])0.908:0.0290819[&&NHX:Sample_counter=:Type_counter=GTDB--2:capture_class_counter=:capture_domain_counter=:capture_family_counter=:capture_genus_counter=:capture_order_counter=:capture_phylum_counter=:capture_species_counter=:evoltype=D:gtdb_class_counter=c__Alphaproteobacteria--2:gtdb_domain_counter=d__Bacteria--2:gtdb_family_counter=f__Stappiaceae--2:gtdb_genus_counter=g__Roseibium--2:gtdb_order_counter=o__Rhizobiales--2:gtdb_phylum_counter=p__Proteobacteria--2:gtdb_species_counter=s__Roseibium sp008107695--1||s__Roseibium sp009363435--1:heptad_counter=MCP-38H--2:lbd_counter=:lca=d__Bacteria:lca_tree=g__Roseibium:name=N750110:ref_name_counter=])0.849:0.0278564[&&NHX:Sample_counter=:Type_counter=GTDB--6:capture_class_counter=:capture_domain_counter=:capture_family_counter=:capture_genus_counter=:capture_order_counter=:capture_phylum_counter=:capture_species_counter=:evoltype=D:gtdb_class_counter=c__Alphaproteobacteria--6:gtdb_domain_counter=d__Bacteria--6:gtdb_family_counter=f__Stappiaceae--6:gtdb_genus_counter=g__Roseibium--6:gtdb_order_counter=o__Rhizobiales--6:gtdb_phylum_counter=p__Proteobacteria--6:gtdb_species_counter=s__Roseibium alexandrii--1||s__Roseibium denhamense--1||s__Roseibium sp001890945--1||s__Roseibium sp006517275--1||s__Roseibium sp008107695--1||s__Roseibium sp009363435--1:heptad_counter=MCP-38H--6:lbd_counter=:lca=d__Bacteria:lca_tree=g__Roseibium:name=N750111:ref_name_counter=])0.993:0.107763[&&NHX:Sample_counter=:Type_counter=GTDB--8:capture_class_counter=:capture_domain_counter=:capture_family_counter=:capture_genus_counter=:capture_order_counter=:capture_phylum_counter=:capture_species_counter=:evoltype=D:gtdb_class_counter=c__Alphaproteobacteria--8:gtdb_domain_counter=d__Bacteria--8:gtdb_family_counter=f__Stappiaceae--8:gtdb_genus_counter=g__Roseibium--8:gtdb_order_counter=o__Rhizobiales--8:gtdb_phylum_counter=p__Proteobacteria--8:gtdb_species_counter=s__Roseibium album--1||s__Roseibium alexandrii--1||s__Roseibium denhamense--1||s__Roseibium sp000521215--1||s__Roseibium sp001890945--1||s__Roseibium sp006517275--1||s__Roseibium sp008107695--1||s__Roseibium sp009363435--1:heptad_counter=MCP-38H--8:lbd_counter=:lca=d__Bacteria:lca_tree=g__Roseibium:name=N750112:ref_name_counter=])0.744:0.0527352[&&NHX:Sample_counter=:Type_counter=GTDB--9:capture_class_counter=:capture_domain_counter=:capture_family_counter=:capture_genus_counter=:capture_order_counter=:capture_phylum_counter=:capture_species_counter=:evoltype=D:gtdb_class_counter=c__Alphaproteobacteria--9:gtdb_domain_counter=d__Bacteria--9:gtdb_family_counter=f__Stappiaceae--9:gtdb_genus_counter=g__Roseibium--9:gtdb_order_counter=o__Rhizobiales--9:gtdb_phylum_counter=p__Proteobacteria--9:gtdb_species_counter=s__Roseibium album--1||s__Roseibium alexandrii--1||s__Roseibium denhamense--1||s__Roseibium sp000521215--1||s__Roseibium sp001890945--1||s__Roseibium sp006517275--1||s__Roseibium sp008107695--1||s__Roseibium sp009363435--1||s__Roseibium sp017643215--1:heptad_counter=MCP-38H--9:lbd_counter=:lca=d__Bacteria:lca_tree=g__Roseibium:name=N750113:ref_name_counter=])0.886:0.0769863[&&NHX:Sample_counter=:Type_counter=GTDB--10:capture_class_counter=:capture_domain_counter=:capture_family_counter=:capture_genus_counter=:capture_order_counter=:capture_phylum_counter=:capture_species_counter=:evoltype=D:gtdb_class_counter=c__Alphaproteobacteria--10:gtdb_domain_counter=d__Bacteria--10:gtdb_family_counter=f__Stappiaceae--10:gtdb_genus_counter=g__Roseibium--10:gtdb_order_counter=o__Rhizobiales--10:gtdb_phylum_counter=p__Proteobacteria--10:gtdb_species_counter=s__Roseibium aestuarii--1||s__Roseibium album--1||s__Roseibium alexandrii--1||s__Roseibium denhamense--1||s__Roseibium sp000521215--1||s__Roseibium sp001890945--1||s__Roseibium sp006517275--1||s__Roseibium sp008107695--1||s__Roseibium sp009363435--1||s__Roseibium sp017643215--1:heptad_counter=MCP-38H--10:lbd_counter=:lca=d__Bacteria:lca_tree=g__Roseibium:name=N750114:ref_name_counter=])0.704:0.0330258[&&NHX:Sample_counter=:Type_counter=GTDB--13:capture_class_counter=:capture_domain_counter=:capture_family_counter=:capture_genus_counter=:capture_order_counter=:capture_phylum_counter=:capture_species_counter=:evoltype=D:gtdb_class_counter=c__Alphaproteobacteria--13:gtdb_domain_counter=d__Bacteria--13:gtdb_family_counter=f__Rhodobiaceae--1||f__Stappiaceae--12:gtdb_genus_counter=g__Pannonibacter--2||g__Rhodobium--1||g__Roseibium--10:gtdb_order_counter=o__Rhizobiales--13:gtdb_phylum_counter=p__Proteobacteria--13:gtdb_species_counter=s__Pannonibacter indicus--1||s__Pannonibacter phragmitetus--1||s__Rhodobium sp002869065--1||s__Roseibium aestuarii--1||s__Roseibium album--1||s__Roseibium alexandrii--1||s__Roseibium denhamense--1||s__Roseibium sp000521215--1||s__Roseibium sp001890945--1||s__Roseibium sp006517275--1||s__Roseibium sp008107695--1||s__Roseibium sp009363435--1||s__Roseibium sp017643215--1:heptad_counter=MCP-38H--13:lbd_counter=:lca=d__Bacteria:lca_tree=f__Stappiaceae:name=N750115:ref_name_counter=],RS_GCF_900142725.1_protein.faa_NZ_FRBW01000001.1_879@PF00015_full_PFAM.491.674:0.134951[&&NHX:Type=GTDB:gtdb_class=c__Alphaproteobacteria:gtdb_domain=d__Bacteria:gtdb_family=f__Stappiaceae:gtdb_genus=g__Roseibium:gtdb_order=o__Rhizobiales:gtdb_phylum=p__Proteobacteria:gtdb_species=s__Roseibium suaedae:heptad=MCP-38H:species=d__Bacteria_p__Proteobacteria_c__Alphaproteobacteria_o__Rhizobiales_f__Stappiaceae_g__Roseibium_s__Roseibium suaedae])1:0.245992[&&NHX:Sample_counter=:Type_counter=GTDB--14:capture_class_counter=:capture_domain_counter=:capture_family_counter=:capture_genus_counter=:capture_order_counter=:capture_phylum_counter=:capture_species_counter=:evoltype=D:gtdb_class_counter=c__Alphaproteobacteria--14:gtdb_domain_counter=d__Bacteria--14:gtdb_family_counter=f__Rhodobiaceae--1||f__Stappiaceae--13:gtdb_genus_counter=g__Pannonibacter--2||g__Rhodobium--1||g__Roseibium--11:gtdb_order_counter=o__Rhizobiales--14:gtdb_phylum_counter=p__Proteobacteria--14:gtdb_species_counter=s__Pannonibacter indicus--1||s__Pannonibacter phragmitetus--1||s__Rhodobium sp002869065--1||s__Roseibium aestuarii--1||s__Roseibium album--1||s__Roseibium alexandrii--1||s__Roseibium denhamense--1||s__Roseibium sp000521215--1||s__Roseibium sp001890945--1||s__Roseibium sp006517275--1||s__Roseibium sp008107695--1||s__Roseibium sp009363435--1||s__Roseibium sp017643215--1||s__Roseibium suaedae--1:heptad_counter=MCP-38H--14:lbd_counter=:lca=d__Bacteria:lca_tree=f__Stappiaceae:name=N750117:ref_name_counter=])0.898:0.0924041[&&NHX:Sample_counter=:Type_counter=GTDB--20:capture_class_counter=:capture_domain_counter=:capture_family_counter=:capture_genus_counter=:capture_order_counter=:capture_phylum_counter=:capture_species_counter=:evoltype=D:gtdb_class_counter=c__Alphaproteobacteria--20:gtdb_domain_counter=d__Bacteria--20:gtdb_family_counter=f__Beijerinckiaceae--6||f__Rhodobiaceae--1||f__Stappiaceae--13:gtdb_genus_counter=g__Pannonibacter--2||g__Rhabdaerophilum--1||g__Rhodobium--1||g__Roseibium--11||g__Salinarimonas--5:gtdb_order_counter=o__Rhizobiales--20:gtdb_phylum_counter=p__Proteobacteria--20:gtdb_species_counter=s__Pannonibacter indicus--1||s__Pannonibacter phragmitetus--1||s__Rhabdaerophilum sp002928875--1||s__Rhodobium sp002869065--1||s__Roseibium aestuarii--1||s__Roseibium album--1||s__Roseibium alexandrii--1||s__Roseibium denhamense--1||s__Roseibium sp000521215--1||s__Roseibium sp001890945--1||s__Roseibium sp006517275--1||s__Roseibium sp008107695--1||s__Roseibium sp009363435--1||s__Roseibium sp017643215--1||s__Roseibium suaedae--1||s__Salinarimonas ramus--2||s__Salinarimonas sp003567055--1||s__Salinarimonas sp007693435--1||s__Salinarimonas sp900094735--1:heptad_counter=MCP-38H--20:lbd_counter=:lca=d__Bacteria:lca_tree=o__Rhizobiales:name=N750118:ref_name_counter=])0.932:0.0804035[&&NHX:Sample_counter=rhizpot1--3||rhizpot3--1||rhiztom1--2||rhiztom2--1||rhiztom3--3:Type_counter=GTDB--31||capture--10:besthit_avg=78.9:besthit_max=79.3:besthit_min=78.5:besthit_std=0.565685424949236:besthit_sum=157.8:bitscore_avg=126.0:bitscore_max=127.0:bitscore_min=125.0:bitscore_std=1.4142135623730951:bitscore_sum=252.0:capture_class_counter=c__Actinomycetia--1||c__Alphaproteobacteria--4||c__Gammaproteobacteria--3||c__Halobacteria--1||c__UBA796--1:capture_domain_counter=d__Archaea--1||d__Bacteria--9:capture_family_counter=f__Azospirillaceae--2||f__Burkholderiaceae--3||f__GCA-2862545--1||f__Natrialbaceae--1||f__Rhizobiaceae--1||f__Sphingomonadaceae--1||f__Streptosporangiaceae--1:capture_genus_counter=g__Aquabacterium--1||g__BOG-933--1||g__Massilia--1||g__Natrialba--1||g__Pigmentiphaga--1||g__Planomonospora_A--1||g__Pseudaminobacter--1||g__SYKL01--1||g__Skermanella--1||g__Sphingomonas--1:capture_order_counter=o__Azospirillales--2||o__Burkholderiales--3||o__Halobacteriales--1||o__Rhizobiales--1||o__Sphingomonadales--1||o__Streptosporangiales--1||o__UBA796--1:capture_phylum_counter=p__Actinobacteriota--1||p__Halobacteriota--1||p__Myxococcota_A--1||p__Proteobacteria--7:capture_species_counter=s__Aquabacterium sp002339015--1||s__BOG-933 sp003165295--1||s__Massilia sp012927275--1||s__Natrialba taiwanensis--1||s__Pigmentiphaga sp002188635--1||s__Planomonospora_A sp015711605--1||s__Pseudaminobacter soli--1||s__SYKL01 sp005797785--1||s__Skermanella pratensis--1||s__Sphingomonas pruni--1:evalue_avg=5.295e-38:evalue_max=8.91e-38:evalue_min=1.68e-38:evalue_std=5.112382027978739e-38:evalue_sum=1.059e-37:gapopen_avg=0.0:gapopen_max=0.0:gapopen_min=0.0:gapopen_std=0.0:gapopen_sum=0.0:gtdb_class_counter=c__Alphaproteobacteria--31:gtdb_domain_counter=d__Bacteria--31:gtdb_family_counter=f__Beijerinckiaceae--11||f__Geminicoccaceae--1||f__Phreatobacteraceae--4||f__Rhodobiaceae--1||f__Stappiaceae--13||f__TH1-2--1:gtdb_genus_counter=g__Arboricoccus--1||g__Pannonibacter--2||g__Phreatobacter--4||g__Rhabdaerophilum--6||g__Rhodobium--1||g__Roseibium--11||g__Salinarimonas--5||g__UBA1001--1:gtdb_order_counter=o__Caulobacterales--1||o__Geminicoccales--1||o__Rhizobiales--29:gtdb_phylum_counter=p__Proteobacteria--31:gtdb_species_counter=s__Arboricoccus pini--1||s__Pannonibacter indicus--1||s__Pannonibacter phragmitetus--1||s__Phreatobacter cathodiphilus--1||s__Phreatobacter oligotrophus--1||s__Phreatobacter sp001464235--1||s__Phreatobacter sp005160265--1||s__Rhabdaerophilum sp002256205--1||s__Rhabdaerophilum sp002928875--2||s__Rhabdaerophilum sp009773635--1||s__Rhabdaerophilum sp009846685--1||s__Rhabdaerophilum sp017302635--1||s__Rhodobium sp002869065--1||s__Roseibium aestuarii--1||s__Roseibium album--1||s__Roseibium alexandrii--1||s__Roseibium denhamense--1||s__Roseibium sp000521215--1||s__Roseibium sp001890945--1||s__Roseibium sp006517275--1||s__Roseibium sp008107695--1||s__Roseibium sp009363435--1||s__Roseibium sp017643215--1||s__Roseibium suaedae--1||s__Salinarimonas ramus--2||s__Salinarimonas sp003567055--1||s__Salinarimonas sp007693435--1||s__Salinarimonas sp900094735--1||s__UBA1001 sp002291875--1:heptad_counter=MCP-38H--40||MCP-42H--1:lbd_counter=:lca_tree=o__Rhizobiales:length_avg=92.5:length_max=93.0:length_min=92.0:length_std=0.7071067811865476:length_sum=185.0:mismatch_avg=19.5:mismatch_max=20.0:mismatch_min=19.0:mismatch_std=0.7071067811865476:mismatch_sum=39.0:name=N750119:qcovhsp_avg=98.4:qcovhsp_max=98.9:qcovhsp_min=97.9:qcovhsp_std=0.7071067811865476:qcovhsp_sum=196.8:qend_avg=93.5:qend_max=94.0:qend_min=93.0:qend_std=0.7071067811865476:qend_sum=187.0:qstart_avg=2.0:qstart_max=2.0:qstart_min=2.0:qstart_std=0.0:qstart_sum=4.0:ref_name_counter=RS_GCF_003046185.1_protein.faa_NZ_PZZL01000002.1_640@PF00015_full_PFAM.495.655--2:scovhsp_avg=57.8:scovhsp_max=58.1:scovhsp_min=57.5:scovhsp_std=0.4242640687119295:scovhsp_sum=115.6:send_avg=102.0:send_max=103.0:send_min=101.0:send_std=1.4142135623730951:send_sum=204.0:sstart_avg=10.5:sstart_max=12.0:sstart_min=9.0:sstart_std=2.1213203435596424:sstart_sum=21.0],((RS_GCF_001404055.1_protein.faa_NZ_CXTY01000006.1_9@PF00015_full_PFAM.616.793:0.470052,(((((880c1966-5689-49ae-a99f-95b856edcb3e_6@MCPsignal.113.206:0.0426691[&&NHX:Sample=rhiztom3:Type=capture:capture_class=c__Gammaproteobacteria:capture_domain=d__Bacteria:capture_family=f__Chromatiaceae:capture_genus=g__Allochromatium:capture_order=o__Chromatiales:capture_phylum=p__Proteobacteria:capture_species=s__Allochromatium tepidum:heptad=MCP-38H],((492bfe31-bcb8-40c5-923b-dc855600f1c7_1@MCPsignal.269.376:5e-09[&&NHX:Sample=rhiztom3:Type=capture:besthit=78.6:bitscore=145.0:capture_class=c__Gammaproteobacteria:capture_domain=d__Bacteria:capture_family=f__Chromatiaceae:capture_genus=g__Allochromatium:capture_order=o__Chromatiales:capture_phylum=p__Proteobacteria:capture_species=s__Allochromatium tepidum:evalue=1.78e-45:gapopen=0.0:heptad=MCP-38H:length=103.0:mismatch=22.0:qcovhsp=96.3:qend=107.0:qstart=5.0:ref_name=RS_GCF_001696535.1_protein.faa_NZ_MBQE01000004.1_293@PF00015_full_PFAM.492.660:scovhsp=61.3:send=114.0:sstart=12.0],04564aa2-d382-47fb-81b9-862bf2c163c5_6@MCPsignal.27.171:5e-09[&&NHX:Sample=rhiztom3:Type=capture:capture_class=c__Gammaproteobacteria:capture_domain=d__Bacteria:capture_family=f__Chromatiaceae:capture_genus=g__Allochromatium:capture_order=o__Chromatiales:capture_phylum=p__Proteobacteria:capture_species=s__Allochromatium tepidum:heptad=MCP-38H])0:5e-09[&&NHX:Sample_counter=rhiztom3--2:Type_counter=capture--2:besthit_avg=78.6:besthit_max=78.6:besthit_min=78.6:besthit_std=0:besthit_sum=78.6:bitscore_avg=145.0:bitscore_max=145.0:bitscore_min=145.0:bitscore_std=0:bitscore_sum=145.0:capture_class_counter=c__Gammaproteobacteria--2:capture_domain_counter=d__Bacteria--2:capture_family_counter=f__Chromatiaceae--2:capture_genus_counter=g__Allochromatium--2:capture_order_counter=o__Chromatiales--2:capture_phylum_counter=p__Proteobacteria--2:capture_species_counter=s__Allochromatium tepidum--2:evalue_avg=1.78e-45:evalue_max=1.78e-45:evalue_min=1.78e-45:evalue_std=0:evalue_sum=1.78e-45:gapopen_avg=0.0:gapopen_max=0.0:gapopen_min=0.0:gapopen_std=0:gapopen_sum=0.0:gtdb_class_counter=:gtdb_domain_counter=:gtdb_family_counter=:gtdb_genus_counter=:gtdb_order_counter=:gtdb_phylum_counter=:gtdb_species_counter=:heptad_counter=MCP-38H--2:lbd_counter=:length_avg=103.0:length_max=103.0:length_min=103.0:length_std=0:length_sum=103.0:mismatch_avg=22.0:mismatch_max=22.0:mismatch_min=22.0:mismatch_std=0:mismatch_sum=22.0:name=N750124:qcovhsp_avg=96.3:qcovhsp_max=96.3:qcovhsp_min=96.3:qcovhsp_std=0:qcovhsp_sum=96.3:qend_avg=107.0:qend_max=107.0:qend_min=107.0:qend_std=0:qend_sum=107.0:qstart_avg=5.0:qstart_max=5.0:qstart_min=5.0:qstart_std=0:qstart_sum=5.0:ref_name_counter=RS_GCF_001696535.1_protein.faa_NZ_MBQE01000004.1_293@PF00015_full_PFAM.492.660--1:scovhsp_avg=61.3:scovhsp_max=61.3:scovhsp_min=61.3:scovhsp_std=0:scovhsp_sum=61.3:send_avg=114.0:send_max=114.0:send_min=114.0:send_std=0:send_sum=114.0:sstart_avg=12.0:sstart_max=12.0:sstart_min=12.0:sstart_std=0:sstart_sum=12.0],75562df0-fb9b-4184-9c78-8447decf0b4c_5@MCPsignal.22.86:0.0211506[&&NHX:Sample=rhiztom3:Type=capture:capture_class=c__Gammaproteobacteria:capture_domain=d__Bacteria:capture_family=f__Chromatiaceae:capture_genus=g__Allochromatium:capture_order=o__Chromatiales:capture_phylum=p__Proteobacteria:capture_species=s__Allochromatium tepidum:heptad=MCP-38H])0:5e-09[&&NHX:Sample_counter=rhiztom3--3:Type_counter=capture--3:besthit_avg=78.6:besthit_max=78.6:besthit_min=78.6:besthit_std=0:besthit_sum=78.6:bitscore_avg=145.0:bitscore_max=145.0:bitscore_min=145.0:bitscore_std=0:bitscore_sum=145.0:capture_class_counter=c__Gammaproteobacteria--3:capture_domain_counter=d__Bacteria--3:capture_family_counter=f__Chromatiaceae--3:capture_genus_counter=g__Allochromatium--3:capture_order_counter=o__Chromatiales--3:capture_phylum_counter=p__Proteobacteria--3:capture_species_counter=s__Allochromatium tepidum--3:evalue_avg=1.78e-45:evalue_max=1.78e-45:evalue_min=1.78e-45:evalue_std=0:evalue_sum=1.78e-45:gapopen_avg=0.0:gapopen_max=0.0:gapopen_min=0.0:gapopen_std=0:gapopen_sum=0.0:gtdb_class_counter=:gtdb_domain_counter=:gtdb_family_counter=:gtdb_genus_counter=:gtdb_order_counter=:gtdb_phylum_counter=:gtdb_species_counter=:heptad_counter=MCP-38H--3:lbd_counter=:length_avg=103.0:length_max=103.0:length_min=103.0:length_std=0:length_sum=103.0:mismatch_avg=22.0:mismatch_max=22.0:mismatch_min=22.0:mismatch_std=0:mismatch_sum=22.0:name=N750126:qcovhsp_avg=96.3:qcovhsp_max=96.3:qcovhsp_min=96.3:qcovhsp_std=0:qcovhsp_sum=96.3:qend_avg=107.0:qend_max=107.0:qend_min=107.0:qend_std=0:qend_sum=107.0:qstart_avg=5.0:qstart_max=5.0:qstart_min=5.0:qstart_std=0:qstart_sum=5.0:ref_name_counter=RS_GCF_001696535.1_protein.faa_NZ_MBQE01000004.1_293@PF00015_full_PFAM.492.660--1:scovhsp_avg=61.3:scovhsp_max=61.3:scovhsp_min=61.3:scovhsp_std=0:scovhsp_sum=61.3:send_avg=114.0:send_max=114.0:send_min=114.0:send_std=0:send_sum=114.0:sstart_avg=12.0:sstart_max=12.0:sstart_min=12.0:sstart_std=0:sstart_sum=12.0])0:6e-09[&&NHX:Sample_counter=rhiztom3--4:Type_counter=capture--4:besthit_avg=78.6:besthit_max=78.6:besthit_min=78.6:besthit_std=0:besthit_sum=78.6:bitscore_avg=145.0:bitscore_max=145.0:bitscore_min=145.0:bitscore_std=0:bitscore_sum=145.0:capture_class_counter=c__Gammaproteobacteria--4:capture_domain_counter=d__Bacteria--4:capture_family_counter=f__Chromatiaceae--4:capture_genus_counter=g__Allochromatium--4:capture_order_counter=o__Chromatiales--4:capture_phylum_counter=p__Proteobacteria--4:capture_species_counter=s__Allochromatium tepidum--4:evalue_avg=1.78e-45:evalue_max=1.78e-45:evalue_min=1.78e-45:evalue_std=0:evalue_sum=1.78e-45:gapopen_avg=0.0:gapopen_max=0.0:gapopen_min=0.0:gapopen_std=0:gapopen_sum=0.0:gtdb_class_counter=:gtdb_domain_counter=:gtdb_family_counter=:gtdb_genus_counter=:gtdb_order_counter=:gtdb_phylum_counter=:gtdb_species_counter=:heptad_counter=MCP-38H--4:lbd_counter=:length_avg=103.0:length_max=103.0:length_min=103.0:length_std=0:length_sum=103.0:mismatch_avg=22.0:mismatch_max=22.0:mismatch_min=22.0:mismatch_std=0:mismatch_sum=22.0:name=N750127:qcovhsp_avg=96.3:qcovhsp_max=96.3:qcovhsp_min=96.3:qcovhsp_std=0:qcovhsp_sum=96.3:qend_avg=107.0:qend_max=107.0:qend_min=107.0:qend_std=0:qend_sum=107.0:qstart_avg=5.0:qstart_max=5.0:qstart_min=5.0:qstart_std=0:qstart_sum=5.0:ref_name_counter=RS_GCF_001696535.1_protein.faa_NZ_MBQE01000004.1_293@PF00015_full_PFAM.492.660--1:scovhsp_avg=61.3:scovhsp_max=61.3:scovhsp_min=61.3:scovhsp_std=0:scovhsp_sum=61.3:send_avg=114.0:send_max=114.0:send_min=114.0:send_std=0:send_sum=114.0:sstart_avg=12.0:sstart_max=12.0:sstart_min=12.0:sstart_std=0:sstart_sum=12.0],(d3c8fa4d-2e42-4cf7-8cca-973b96edf358_5@MCPsignal.461.527:0.0187977[&&NHX:Sample=rhiztom3:Type=capture:capture_class=c__Gammaproteobacteria:capture_domain=d__Bacteria:capture_family=f__Chromatiaceae:capture_genus=g__Allochromatium:capture_order=o__Chromatiales:capture_phylum=p__Proteobacteria:capture_species=s__Allochromatium tepidum:heptad=MCP-38H],1d32422a-b206-4ab5-b547-fa19c390db11_3@MCPsignal.183.235:0.0449393[&&NHX:Sample=rhiztom3:Type=capture:capture_class=c__Myxococcia:capture_domain=d__Bacteria:capture_family=f__Myxococcaceae:capture_genus=g__Cystobacter:capture_order=o__Myxococcales:capture_phylum=p__Myxococcota:capture_species=s__Cystobacter ferrugineus:heptad=MCP-38H])0:2.5e-08[&&NHX:Sample_counter=rhiztom3--2:Type_counter=capture--2:capture_class_counter=c__Gammaproteobacteria--1||c__Myxococcia--1:capture_domain_counter=d__Bacteria--2:capture_family_counter=f__Chromatiaceae--1||f__Myxococcaceae--1:capture_genus_counter=g__Allochromatium--1||g__Cystobacter--1:capture_order_counter=o__Chromatiales--1||o__Myxococcales--1:capture_phylum_counter=p__Myxococcota--1||p__Proteobacteria--1:capture_species_counter=s__Allochromatium tepidum--1||s__Cystobacter ferrugineus--1:gtdb_class_counter=:gtdb_domain_counter=:gtdb_family_counter=:gtdb_genus_counter=:gtdb_order_counter=:gtdb_phylum_counter=:gtdb_species_counter=:heptad_counter=MCP-38H--2:lbd_counter=:name=N750130:ref_name_counter=])0:5e-09[&&NHX:Sample_counter=rhiztom3--6:Type_counter=capture--6:besthit_avg=78.6:besthit_max=78.6:besthit_min=78.6:besthit_std=0:besthit_sum=78.6:bitscore_avg=145.0:bitscore_max=145.0:bitscore_min=145.0:bitscore_std=0:bitscore_sum=145.0:capture_class_counter=c__Gammaproteobacteria--5||c__Myxococcia--1:capture_domain_counter=d__Bacteria--6:capture_family_counter=f__Chromatiaceae--5||f__Myxococcaceae--1:capture_genus_counter=g__Allochromatium--5||g__Cystobacter--1:capture_order_counter=o__Chromatiales--5||o__Myxococcales--1:capture_phylum_counter=p__Myxococcota--1||p__Proteobacteria--5:capture_species_counter=s__Allochromatium tepidum--5||s__Cystobacter ferrugineus--1:evalue_avg=1.78e-45:evalue_max=1.78e-45:evalue_min=1.78e-45:evalue_std=0:evalue_sum=1.78e-45:gapopen_avg=0.0:gapopen_max=0.0:gapopen_min=0.0:gapopen_std=0:gapopen_sum=0.0:gtdb_class_counter=:gtdb_domain_counter=:gtdb_family_counter=:gtdb_genus_counter=:gtdb_order_counter=:gtdb_phylum_counter=:gtdb_species_counter=:heptad_counter=MCP-38H--6:lbd_counter=:length_avg=103.0:length_max=103.0:length_min=103.0:length_std=0:length_sum=103.0:mismatch_avg=22.0:mismatch_max=22.0:mismatch_min=22.0:mismatch_std=0:mismatch_sum=22.0:name=N750131:qcovhsp_avg=96.3:qcovhsp_max=96.3:qcovhsp_min=96.3:qcovhsp_std=0:qcovhsp_sum=96.3:qend_avg=107.0:qend_max=107.0:qend_min=107.0:qend_std=0:qend_sum=107.0:qstart_avg=5.0:qstart_max=5.0:qstart_min=5.0:qstart_std=0:qstart_sum=5.0:ref_name_counter=RS_GCF_001696535.1_protein.faa_NZ_MBQE01000004.1_293@PF00015_full_PFAM.492.660--1:scovhsp_avg=61.3:scovhsp_max=61.3:scovhsp_min=61.3:scovhsp_std=0:scovhsp_sum=61.3:send_avg=114.0:send_max=114.0:send_min=114.0:send_std=0:send_sum=114.0:sstart_avg=12.0:sstart_max=12.0:sstart_min=12.0:sstart_std=0:sstart_sum=12.0],e1044be0-4923-46b5-9c47-1f6fe98fb324_5@MCPsignal.272.315:0.0508312[&&NHX:Sample=rhiztom3:Type=capture:capture_class=c__Alphaproteobacteria:capture_domain=d__Bacteria:capture_family=f__Rhodobacteraceae:capture_genus=g__Celeribacter:capture_order=o__Rhodobacterales:capture_phylum=p__Proteobacteria:capture_species=s__Celeribacter halophilus:heptad=MCP-38H])0.922:0.0762043[&&NHX:Sample_counter=rhiztom3--7:Type_counter=capture--7:besthit_avg=78.6:besthit_max=78.6:besthit_min=78.6:besthit_std=0:besthit_sum=78.6:bitscore_avg=145.0:bitscore_max=145.0:bitscore_min=145.0:bitscore_std=0:bitscore_sum=145.0:capture_class_counter=c__Alphaproteobacteria--1||c__Gammaproteobacteria--5||c__Myxococcia--1:capture_domain_counter=d__Bacteria--7:capture_family_counter=f__Chromatiaceae--5||f__Myxococcaceae--1||f__Rhodobacteraceae--1:capture_genus_counter=g__Allochromatium--5||g__Celeribacter--1||g__Cystobacter--1:capture_order_counter=o__Chromatiales--5||o__Myxococcales--1||o__Rhodobacterales--1:capture_phylum_counter=p__Myxococcota--1||p__Proteobacteria--6:capture_species_counter=s__Allochromatium tepidum--5||s__Celeribacter halophilus--1||s__Cystobacter ferrugineus--1:evalue_avg=1.78e-45:evalue_max=1.78e-45:evalue_min=1.78e-45:evalue_std=0:evalue_sum=1.78e-45:gapopen_avg=0.0:gapopen_max=0.0:gapopen_min=0.0:gapopen_std=0:gapopen_sum=0.0:gtdb_class_counter=:gtdb_domain_counter=:gtdb_family_counter=:gtdb_genus_counter=:gtdb_order_counter=:gtdb_phylum_counter=:gtdb_species_counter=:heptad_counter=MCP-38H--7:lbd_counter=:length_avg=103.0:length_max=103.0:length_min=103.0:length_std=0:length_sum=103.0:mismatch_avg=22.0:mismatch_max=22.0:mismatch_min=22.0:mismatch_std=0:mismatch_sum=22.0:name=N750133:qcovhsp_avg=96.3:qcovhsp_max=96.3:qcovhsp_min=96.3:qcovhsp_std=0:qcovhsp_sum=96.3:qend_avg=107.0:qend_max=107.0:qend_min=107.0:qend_std=0:qend_sum=107.0:qstart_avg=5.0:qstart_max=5.0:qstart_min=5.0:qstart_std=0:qstart_sum=5.0:ref_name_counter=RS_GCF_001696535.1_protein.faa_NZ_MBQE01000004.1_293@PF00015_full_PFAM.492.660--1:scovhsp_avg=61.3:scovhsp_max=61.3:scovhsp_min=61.3:scovhsp_std=0:scovhsp_sum=61.3:send_avg=114.0:send_max=114.0:send_min=114.0:send_std=0:send_sum=114.0:sstart_avg=12.0:sstart_max=12.0:sstart_min=12.0:sstart_std=0:sstart_sum=12.0],(fb2ca0db-abd8-4395-af83-4a6e77fe704f_5@MCPsignal.175.290:0.0146657[&&NHX:Sample=rhiztom3:Type=capture:besthit=77.5:bitscore=140.0:capture_class=c__Alphaproteobacteria:capture_domain=d__Bacteria:capture_family=f__Ancalomicrobiaceae:capture_genus=g__Pinisolibacter:capture_order=o__Rhizobiales:capture_phylum=p__Proteobacteria:capture_species=s__Pinisolibacter sp002298965:evalue=2.67e-43:gapopen=0.0:heptad=MCP-38H:length=111.0:mismatch=25.0:qcovhsp=96.5:qend=111.0:qstart=1.0:ref_name=GB_GCA_002709505.1_protein.faa_PARB01000056.1_22@PF00015_full_PFAM.367.540:scovhsp=64.2:send=141.0:sstart=31.0],(497fc479-be1c-4045-85ed-e583b1e8a409_5@MCPsignal.77.213:5e-09[&&NHX:Sample=rhiztom3:Type=capture:besthit=69.9:bitscore=159.0:capture_class=c__Alphaproteobacteria:capture_domain=d__Bacteria:capture_family=f__CACIAM-22H2:capture_genus=g__Tagaea:capture_order=o__CACIAM-22H2:capture_phylum=p__Proteobacteria:capture_species=s__Tagaea sp016794025:evalue=2.5e-50:gapopen=0.0:heptad=MCP-38H:length=136.0:mismatch=41.0:qcovhsp=100.0:qend=136.0:qstart=1.0:ref_name=RS_GCF_900231165.1_protein.faa_NZ_LT960614.1_2821@PF00015_full_PFAM.367.544:scovhsp=76.8:send=160.0:sstart=25.0],((((b5707b83-2c63-5177-bde4-7f56e0a14f3b_5@MCPsignal.213.356:0[&&NHX:Sample=rhiztom1:Type=capture:besthit=73.7:bitscore=164.0:capture_class=c__Alphaproteobacteria:capture_domain=d__Bacteria:capture_family=f__CACIAM-22H2:capture_genus=g__Tagaea:capture_order=o__CACIAM-22H2:capture_phylum=p__Proteobacteria:capture_species=s__Tagaea sp016794025:evalue=6.58e-52:gapopen=0.0:heptad=MCP-38H:length=137.0:mismatch=36.0:qcovhsp=95.8:qend=137.0:qstart=1.0:ref_name=RS_GCF_000423705.1_protein.faa_NZ_AUIM01000012.1_2@PF00015_full_PFAM.366.541:scovhsp=78.3:send=151.0:sstart=15.0],fabc7817-5c93-44f1-b85d-8b9ba8b7e760_6@MCPsignal.120.263:0[&&NHX:Sample=rhiztom2:Type=capture:besthit=73.7:bitscore=164.0:capture_class=c__Alphaproteobacteria:capture_domain=d__Bacteria:capture_family=f__CACIAM-22H2:capture_genus=g__Tagaea:capture_order=o__CACIAM-22H2:capture_phylum=p__Proteobacteria:capture_species=s__Tagaea sp016794025:evalue=6.58e-52:gapopen=0.0:heptad=MCP-38H:length=137.0:mismatch=36.0:qcovhsp=95.8:qend=137.0:qstart=1.0:ref_name=RS_GCF_000423705.1_protein.faa_NZ_AUIM01000012.1_2@PF00015_full_PFAM.366.541:scovhsp=78.3:send=151.0:sstart=15.0])0:0[&&NHX:Sample_counter=rhiztom1--1||rhiztom2--1:Type_counter=capture--2:besthit_avg=73.7:besthit_max=73.7:besthit_min=73.7:besthit_std=0.0:besthit_sum=147.4:bitscore_avg=164.0:bitscore_max=164.0:bitscore_min=164.0:bitscore_std=0.0:bitscore_sum=328.0:capture_class_counter=c__Alphaproteobacteria--2:capture_domain_counter=d__Bacteria--2:capture_family_counter=f__CACIAM-22H2--2:capture_genus_counter=g__Tagaea--2:capture_order_counter=o__CACIAM-22H2--2:capture_phylum_counter=p__Proteobacteria--2:capture_species_counter=s__Tagaea sp016794025--2:evalue_avg=6.58e-52:evalue_max=6.58e-52:evalue_min=6.58e-52:evalue_std=0.0:evalue_sum=1.316e-51:gapopen_avg=0.0:gapopen_max=0.0:gapopen_min=0.0:gapopen_std=0.0:gapopen_sum=0.0:gtdb_class_counter=:gtdb_domain_counter=:gtdb_family_counter=:gtdb_genus_counter=:gtdb_order_counter=:gtdb_phylum_counter=:gtdb_species_counter=:heptad_counter=MCP-38H--2:lbd_counter=:length_avg=137.0:length_max=137.0:length_min=137.0:length_std=0.0:length_sum=274.0:mismatch_avg=36.0:mismatch_max=36.0:mismatch_min=36.0:mismatch_std=0.0:mismatch_sum=72.0:name=N750138:qcovhsp_avg=95.8:qcovhsp_max=95.8:qcovhsp_min=95.8:qcovhsp_std=0.0:qcovhsp_sum=191.6:qend_avg=137.0:qend_max=137.0:qend_min=137.0:qend_std=0.0:qend_sum=274.0:qstart_avg=1.0:qstart_max=1.0:qstart_min=1.0:qstart_std=0.0:qstart_sum=2.0:ref_name_counter=RS_GCF_000423705.1_protein.faa_NZ_AUIM01000012.1_2@PF00015_full_PFAM.366.541--2:scovhsp_avg=78.3:scovhsp_max=78.3:scovhsp_min=78.3:scovhsp_std=0.0:scovhsp_sum=156.6:send_avg=151.0:send_max=151.0:send_min=151.0:send_std=0.0:send_sum=302.0:sstart_avg=15.0:sstart_max=15.0:sstart_min=15.0:sstart_std=0.0:sstart_sum=30.0],ec311bc7-64be-476f-b1c9-1ce980602406_1@MCPsignal.306.449:0[&&NHX:Sample=rhiztom3:Type=capture:besthit=73.7:bitscore=164.0:capture_class=c__Alphaproteobacteria:capture_domain=d__Bacteria:capture_family=f__CACIAM-22H2:capture_genus=g__Tagaea:capture_order=o__CACIAM-22H2:capture_phylum=p__Proteobacteria:capture_species=s__Tagaea sp016794025:evalue=6.58e-52:gapopen=0.0:heptad=MCP-38H:length=137.0:mismatch=36.0:qcovhsp=95.8:qend=137.0:qstart=1.0:ref_name=RS_GCF_000423705.1_protein.faa_NZ_AUIM01000012.1_2@PF00015_full_PFAM.366.541:scovhsp=78.3:send=151.0:sstart=15.0])0:0[&&NHX:Sample_counter=rhiztom1--1||rhiztom2--1||rhiztom3--1:Type_counter=capture--3:besthit_avg=73.7:besthit_max=73.7:besthit_min=73.7:besthit_std=0.0:besthit_sum=221.10000000000002:bitscore_avg=164.0:bitscore_max=164.0:bitscore_min=164.0:bitscore_std=0.0:bitscore_sum=492.0:capture_class_counter=c__Alphaproteobacteria--3:capture_domain_counter=d__Bacteria--3:capture_family_counter=f__CACIAM-22H2--3:capture_genus_counter=g__Tagaea--3:capture_order_counter=o__CACIAM-22H2--3:capture_phylum_counter=p__Proteobacteria--3:capture_species_counter=s__Tagaea sp016794025--3:evalue_avg=6.58e-52:evalue_max=6.58e-52:evalue_min=6.58e-52:evalue_std=0.0:evalue_sum=1.974e-51:gapopen_avg=0.0:gapopen_max=0.0:gapopen_min=0.0:gapopen_std=0.0:gapopen_sum=0.0:gtdb_class_counter=:gtdb_domain_counter=:gtdb_family_counter=:gtdb_genus_counter=:gtdb_order_counter=:gtdb_phylum_counter=:gtdb_species_counter=:heptad_counter=MCP-38H--3:lbd_counter=:length_avg=137.0:length_max=137.0:length_min=137.0:length_std=0.0:length_sum=411.0:mismatch_avg=36.0:mismatch_max=36.0:mismatch_min=36.0:mismatch_std=0.0:mismatch_sum=108.0:name=N750140:qcovhsp_avg=95.8:qcovhsp_max=95.8:qcovhsp_min=95.8:qcovhsp_std=0.0:qcovhsp_sum=287.4:qend_avg=137.0:qend_max=137.0:qend_min=137.0:qend_std=0.0:qend_sum=411.0:qstart_avg=1.0:qstart_max=1.0:qstart_min=1.0:qstart_std=0.0:qstart_sum=3.0:ref_name_counter=RS_GCF_000423705.1_protein.faa_NZ_AUIM01000012.1_2@PF00015_full_PFAM.366.541--3:scovhsp_avg=78.3:scovhsp_max=78.3:scovhsp_min=78.3:scovhsp_std=0.0:scovhsp_sum=234.89999999999998:send_avg=151.0:send_max=151.0:send_min=151.0:send_std=0.0:send_sum=453.0:sstart_avg=15.0:sstart_max=15.0:sstart_min=15.0:sstart_std=0.0:sstart_sum=45.0],89b22bd3-b7bd-4e1d-b975-cdc08f3af639_2@MCPsignal.71.214:0[&&NHX:Sample=rhiztom3:Type=capture:besthit=73.7:bitscore=164.0:capture_class=c__Alphaproteobacteria:capture_domain=d__Bacteria:capture_family=f__CACIAM-22H2:capture_genus=g__Tagaea:capture_order=o__CACIAM-22H2:capture_phylum=p__Proteobacteria:capture_species=s__Tagaea sp016794025:evalue=6.58e-52:gapopen=0.0:heptad=MCP-38H:length=137.0:mismatch=36.0:qcovhsp=95.8:qend=137.0:qstart=1.0:ref_name=RS_GCF_000423705.1_protein.faa_NZ_AUIM01000012.1_2@PF00015_full_PFAM.366.541:scovhsp=78.3:send=151.0:sstart=15.0]):5e-09[&&NHX:Sample_counter=rhiztom1--1||rhiztom2--1||rhiztom3--2:Type_counter=capture--4:besthit_avg=73.7:besthit_max=73.7:besthit_min=73.7:besthit_std=0.0:besthit_sum=294.8:bitscore_avg=164.0:bitscore_max=164.0:bitscore_min=164.0:bitscore_std=0.0:bitscore_sum=656.0:capture_class_counter=c__Alphaproteobacteria--4:capture_domain_counter=d__Bacteria--4:capture_family_counter=f__CACIAM-22H2--4:capture_genus_counter=g__Tagaea--4:capture_order_counter=o__CACIAM-22H2--4:capture_phylum_counter=p__Proteobacteria--4:capture_species_counter=s__Tagaea sp016794025--4:evalue_avg=6.58e-52:evalue_max=6.58e-52:evalue_min=6.58e-52:evalue_std=0.0:evalue_sum=2.632e-51:gapopen_avg=0.0:gapopen_max=0.0:gapopen_min=0.0:gapopen_std=0.0:gapopen_sum=0.0:gtdb_class_counter=:gtdb_domain_counter=:gtdb_family_counter=:gtdb_genus_counter=:gtdb_order_counter=:gtdb_phylum_counter=:gtdb_species_counter=:heptad_counter=MCP-38H--4:lbd_counter=:length_avg=137.0:length_max=137.0:length_min=137.0:length_std=0.0:length_sum=548.0:mismatch_avg=36.0:mismatch_max=36.0:mismatch_min=36.0:mismatch_std=0.0:mismatch_sum=144.0:name=N750142:qcovhsp_avg=95.8:qcovhsp_max=95.8:qcovhsp_min=95.8:qcovhsp_std=0.0:qcovhsp_sum=383.2:qend_avg=137.0:qend_max=137.0:qend_min=137.0:qend_std=0.0:qend_sum=548.0:qstart_avg=1.0:qstart_max=1.0:qstart_min=1.0:qstart_std=0.0:qstart_sum=4.0:ref_name_counter=RS_GCF_000423705.1_protein.faa_NZ_AUIM01000012.1_2@PF00015_full_PFAM.366.541--4:scovhsp_avg=78.3:scovhsp_max=78.3:scovhsp_min=78.3:scovhsp_std=0.0:scovhsp_sum=313.2:send_avg=151.0:send_max=151.0:send_min=151.0:send_std=0.0:send_sum=604.0:sstart_avg=15.0:sstart_max=15.0:sstart_min=15.0:sstart_std=0.0:sstart_sum=60.0],(11fb8aa0-fc6a-46f3-a05f-06913b632941_3@MCPsignal.169.299:0.00643246[&&NHX:Sample=rhiztom3:Type=capture:besthit=70.0:bitscore=150.0:capture_class=c__UBA9160:capture_domain=d__Bacteria:capture_family=f__UBA9160:capture_genus=g__UBA9160:capture_order=o__UBA9160:capture_phylum=p__Myxococcota_A:capture_species=s__UBA9160 sp003520425:evalue=8.69e-47:gapopen=0.0:heptad=MCP-38H:length=130.0:mismatch=39.0:qcovhsp=100.0:qend=130.0:qstart=1.0:ref_name=RS_GCF_900231165.1_protein.faa_NZ_LT960614.1_2821@PF00015_full_PFAM.367.544:scovhsp=73.4:send=160.0:sstart=31.0],294e9690-cfa9-4346-ba48-0933241bc6d6_2@MCPsignal.35.179:5e-09[&&NHX:Sample=rhiztom3:Type=capture:besthit=73.2:bitscore=165.0:capture_class=c__Alphaproteobacteria:capture_domain=d__Bacteria:capture_family=f__CACIAM-22H2:capture_genus=g__Tagaea:capture_order=o__CACIAM-22H2:capture_phylum=p__Proteobacteria:capture_species=s__Tagaea sp016794025:evalue=2.4e-52:gapopen=0.0:heptad=MCP-38H:length=138.0:mismatch=37.0:qcovhsp=95.8:qend=138.0:qstart=1.0:ref_name=RS_GCF_000423705.1_protein.faa_NZ_AUIM01000012.1_2@PF00015_full_PFAM.366.541:scovhsp=78.9:send=151.0:sstart=14.0])0:5e-09[&&NHX:Sample_counter=rhiztom3--2:Type_counter=capture--2:besthit_avg=71.6:besthit_max=73.2:besthit_min=70.0:besthit_std=2.2627416997969543:besthit_sum=143.2:bitscore_avg=157.5:bitscore_max=165.0:bitscore_min=150.0:bitscore_std=10.606601717798213:bitscore_sum=315.0:capture_class_counter=c__Alphaproteobacteria--1||c__UBA9160--1:capture_domain_counter=d__Bacteria--2:capture_family_counter=f__CACIAM-22H2--1||f__UBA9160--1:capture_genus_counter=g__Tagaea--1||g__UBA9160--1:capture_order_counter=o__CACIAM-22H2--1||o__UBA9160--1:capture_phylum_counter=p__Myxococcota_A--1||p__Proteobacteria--1:capture_species_counter=s__Tagaea sp016794025--1||s__UBA9160 sp003520425--1:evalue_avg=4.345012e-47:evalue_max=8.69e-47:evalue_min=2.4e-52:evalue_std=6.144740957948349e-47:evalue_sum=8.690024e-47:gapopen_avg=0.0:gapopen_max=0.0:gapopen_min=0.0:gapopen_std=0.0:gapopen_sum=0.0:gtdb_class_counter=:gtdb_domain_counter=:gtdb_family_counter=:gtdb_genus_counter=:gtdb_order_counter=:gtdb_phylum_counter=:gtdb_species_counter=:heptad_counter=MCP-38H--2:lbd_counter=:length_avg=134.0:length_max=138.0:length_min=130.0:length_std=5.656854249492381:length_sum=268.0:mismatch_avg=38.0:mismatch_max=39.0:mismatch_min=37.0:mismatch_std=1.4142135623730951:mismatch_sum=76.0:name=N750145:qcovhsp_avg=97.9:qcovhsp_max=100.0:qcovhsp_min=95.8:qcovhsp_std=2.9698484809835013:qcovhsp_sum=195.8:qend_avg=134.0:qend_max=138.0:qend_min=130.0:qend_std=5.656854249492381:qend_sum=268.0:qstart_avg=1.0:qstart_max=1.0:qstart_min=1.0:qstart_std=0.0:qstart_sum=2.0:ref_name_counter=RS_GCF_000423705.1_protein.faa_NZ_AUIM01000012.1_2@PF00015_full_PFAM.366.541--1||RS_GCF_900231165.1_protein.faa_NZ_LT960614.1_2821@PF00015_full_PFAM.367.544--1:scovhsp_avg=76.15:scovhsp_max=78.9:scovhsp_min=73.4:scovhsp_std=3.8890872965260113:scovhsp_sum=152.3:send_avg=155.5:send_max=160.0:send_min=151.0:send_std=6.363961030678928:send_sum=311.0:sstart_avg=22.5:sstart_max=31.0:sstart_min=14.0:sstart_std=12.020815280171307:sstart_sum=45.0])0.909:5e-09[&&NHX:Sample_counter=rhiztom1--1||rhiztom2--1||rhiztom3--4:Type_counter=capture--6:besthit_avg=73.0:besthit_max=73.7:besthit_min=70.0:besthit_std=1.4832396974191338:besthit_sum=438.0:bitscore_avg=161.83333333333334:bitscore_max=165.0:bitscore_min=150.0:bitscore_std=5.8109092805400655:bitscore_sum=971.0:capture_class_counter=c__Alphaproteobacteria--5||c__UBA9160--1:capture_domain_counter=d__Bacteria--6:capture_family_counter=f__CACIAM-22H2--5||f__UBA9160--1:capture_genus_counter=g__Tagaea--5||g__UBA9160--1:capture_order_counter=o__CACIAM-22H2--5||o__UBA9160--1:capture_phylum_counter=p__Myxococcota_A--1||p__Proteobacteria--5:capture_species_counter=s__Tagaea sp016794025--5||s__UBA9160 sp003520425--1:evalue_avg=1.4483812e-47:evalue_max=8.69e-47:evalue_min=2.4e-52:evalue_std=3.5476541943885663e-47:evalue_sum=8.6902872000000005e-47:gapopen_avg=0.0:gapopen_max=0.0:gapopen_min=0.0:gapopen_std=0.0:gapopen_sum=0.0:gtdb_class_counter=:gtdb_domain_counter=:gtdb_family_counter=:gtdb_genus_counter=:gtdb_order_counter=:gtdb_phylum_counter=:gtdb_species_counter=:heptad_counter=MCP-38H--6:lbd_counter=:length_avg=136.0:length_max=138.0:length_min=130.0:length_std=2.9664793948382653:length_sum=816.0:mismatch_avg=36.666666666666664:mismatch_max=39.0:mismatch_min=36.0:mismatch_std=1.2110601416389966:mismatch_sum=220.0:name=N750146:qcovhsp_avg=96.5:qcovhsp_max=100.0:qcovhsp_min=95.8:qcovhsp_std=1.7146428199482258:qcovhsp_sum=579.0:qend_avg=136.0:qend_max=138.0:qend_min=130.0:qend_std=2.9664793948382653:qend_sum=816.0:qstart_avg=1.0:qstart_max=1.0:qstart_min=1.0:qstart_std=0.0:qstart_sum=6.0:ref_name_counter=RS_GCF_000423705.1_protein.faa_NZ_AUIM01000012.1_2@PF00015_full_PFAM.366.541--5||RS_GCF_900231165.1_protein.faa_NZ_LT960614.1_2821@PF00015_full_PFAM.367.544--1:scovhsp_avg=77.58333333333333:scovhsp_max=78.9:scovhsp_min=73.4:scovhsp_std=2.063411414785393:scovhsp_sum=465.49999999999994:send_avg=152.5:send_max=160.0:send_min=151.0:send_std=3.6742346141747673:send_sum=915.0:sstart_avg=17.5:sstart_max=31.0:sstart_min=14.0:sstart_std=6.6257075093909785:sstart_sum=105.0])0:5e-09[&&NHX:Sample_counter=rhiztom1--1||rhiztom2--1||rhiztom3--5:Type_counter=capture--7:besthit_avg=72.55714285714285:besthit_max=73.7:besthit_min=69.9:besthit_std=1.7905838366830176:besthit_sum=507.9:bitscore_avg=161.42857142857142:bitscore_max=165.0:bitscore_min=150.0:bitscore_std=5.41162769282166:bitscore_sum=1130.0:capture_class_counter=c__Alphaproteobacteria--6||c__UBA9160--1:capture_domain_counter=d__Bacteria--7:capture_family_counter=f__CACIAM-22H2--6||f__UBA9160--1:capture_genus_counter=g__Tagaea--6||g__UBA9160--1:capture_order_counter=o__CACIAM-22H2--6||o__UBA9160--1:capture_phylum_counter=p__Myxococcota_A--1||p__Proteobacteria--6:capture_species_counter=s__Tagaea sp016794025--6||s__UBA9160 sp003520425--1:evalue_avg=1.2418267428571428e-47:evalue_max=8.69e-47:evalue_min=2.4e-52:evalue_std=3.2843358195371427e-47:evalue_sum=8.6927872e-47:gapopen_avg=0.0:gapopen_max=0.0:gapopen_min=0.0:gapopen_std=0.0:gapopen_sum=0.0:gtdb_class_counter=:gtdb_domain_counter=:gtdb_family_counter=:gtdb_genus_counter=:gtdb_order_counter=:gtdb_phylum_counter=:gtdb_species_counter=:heptad_counter=MCP-38H--7:lbd_counter=:length_avg=136.0:length_max=138.0:length_min=130.0:length_std=2.70801280154532:length_sum=952.0:mismatch_avg=37.285714285714285:mismatch_max=41.0:mismatch_min=36.0:mismatch_std=1.9760470401187074:mismatch_sum=261.0:name=N750147:qcovhsp_avg=97.0:qcovhsp_max=100.0:qcovhsp_min=95.8:qcovhsp_std=2.049390153191921:qcovhsp_sum=679.0:qend_avg=136.0:qend_max=138.0:qend_min=130.0:qend_std=2.70801280154532:qend_sum=952.0:qstart_avg=1.0:qstart_max=1.0:qstart_min=1.0:qstart_std=0.0:qstart_sum=7.0:ref_name_counter=RS_GCF_000423705.1_protein.faa_NZ_AUIM01000012.1_2@PF00015_full_PFAM.366.541--5||RS_GCF_900231165.1_protein.faa_NZ_LT960614.1_2821@PF00015_full_PFAM.367.544--2:scovhsp_avg=77.47142857142856:scovhsp_max=78.9:scovhsp_min=73.4:scovhsp_std=1.9067549097129077:scovhsp_sum=542.3:send_avg=153.57142857142858:send_max=160.0:send_min=151.0:send_std=4.391550328268399:send_sum=1075.0:sstart_avg=18.571428571428573:sstart_max=31.0:sstart_min=14.0:sstart_std=6.67974906856894:sstart_sum=130.0])0.868:0.034768[&&NHX:Sample_counter=rhiztom1--1||rhiztom2--1||rhiztom3--6:Type_counter=capture--8:besthit_avg=73.175:besthit_max=77.5:besthit_min=69.9:besthit_std=2.4087637611735304:besthit_sum=585.4:bitscore_avg=158.75:bitscore_max=165.0:bitscore_min=140.0:bitscore_std=9.082951062292475:bitscore_sum=1270.0:capture_class_counter=c__Alphaproteobacteria--7||c__UBA9160--1:capture_domain_counter=d__Bacteria--8:capture_family_counter=f__Ancalomicrobiaceae--1||f__CACIAM-22H2--6||f__UBA9160--1:capture_genus_counter=g__Pinisolibacter--1||g__Tagaea--6||g__UBA9160--1:capture_order_counter=o__CACIAM-22H2--6||o__Rhizobiales--1||o__UBA9160--1:capture_phylum_counter=p__Myxococcota_A--1||p__Proteobacteria--7:capture_species_counter=s__Pinisolibacter sp002298965--1||s__Tagaea sp016794025--6||s__UBA9160 sp003520425--1:evalue_avg=3.3385865984e-44:evalue_max=2.67e-43:evalue_min=2.4e-52:evalue_std=9.439436966532468e-44:evalue_sum=2.67086927872e-43:gapopen_avg=0.0:gapopen_max=0.0:gapopen_min=0.0:gapopen_std=0.0:gapopen_sum=0.0:gtdb_class_counter=:gtdb_domain_counter=:gtdb_family_counter=:gtdb_genus_counter=:gtdb_order_counter=:gtdb_phylum_counter=:gtdb_species_counter=:heptad_counter=MCP-38H--8:lbd_counter=:length_avg=132.875:length_max=138.0:length_min=111.0:length_std=9.187530369240381:length_sum=1063.0:mismatch_avg=35.75:mismatch_max=41.0:mismatch_min=25.0:mismatch_std=4.713203338949606:mismatch_sum=286.0:name=N750148:qcovhsp_avg=96.9375:qcovhsp_max=100.0:qcovhsp_min=95.8:qcovhsp_std=1.9055839000159516:qcovhsp_sum=775.5:qend_avg=132.875:qend_max=138.0:qend_min=111.0:qend_std=9.187530369240381:qend_sum=1063.0:qstart_avg=1.0:qstart_max=1.0:qstart_min=1.0:qstart_std=0.0:qstart_sum=8.0:ref_name_counter=GB_GCA_002709505.1_protein.faa_PARB01000056.1_22@PF00015_full_PFAM.367.540--1||RS_GCF_000423705.1_protein.faa_NZ_AUIM01000012.1_2@PF00015_full_PFAM.366.541--5||RS_GCF_900231165.1_protein.faa_NZ_LT960614.1_2821@PF00015_full_PFAM.367.544--2:scovhsp_avg=75.8125:scovhsp_max=78.9:scovhsp_min=64.2:scovhsp_std=5.013250300097588:scovhsp_sum=606.5:send_avg=152.0:send_max=160.0:send_min=141.0:send_std=6.023762469230862:send_sum=1216.0:sstart_avg=20.125:sstart_max=31.0:sstart_min=14.0:sstart_std=7.586407017064892:sstart_sum=161.0])0.755:0.0811368[&&NHX:Sample_counter=rhiztom1--1||rhiztom2--1||rhiztom3--13:Type_counter=capture--15:besthit_avg=73.77777777777777:besthit_max=78.6:besthit_min=69.9:besthit_std=2.889107897681295:besthit_sum=664.0:bitscore_avg=157.22222222222223:bitscore_max=165.0:bitscore_min=140.0:bitscore_std=9.653726971716386:bitscore_sum=1415.0:capture_class_counter=c__Alphaproteobacteria--8||c__Gammaproteobacteria--5||c__Myxococcia--1||c__UBA9160--1:capture_domain_counter=d__Bacteria--15:capture_family_counter=f__Ancalomicrobiaceae--1||f__CACIAM-22H2--6||f__Chromatiaceae--5||f__Myxococcaceae--1||f__Rhodobacteraceae--1||f__UBA9160--1:capture_genus_counter=g__Allochromatium--5||g__Celeribacter--1||g__Cystobacter--1||g__Pinisolibacter--1||g__Tagaea--6||g__UBA9160--1:capture_order_counter=o__CACIAM-22H2--6||o__Chromatiales--5||o__Myxococcales--1||o__Rhizobiales--1||o__Rhodobacterales--1||o__UBA9160--1:capture_phylum_counter=p__Myxococcota--1||p__Myxococcota_A--1||p__Proteobacteria--13:capture_species_counter=s__Allochromatium tepidum--5||s__Celeribacter halophilus--1||s__Cystobacter ferrugineus--1||s__Pinisolibacter sp002298965--1||s__Tagaea sp016794025--6||s__UBA9160 sp003520425--1:evalue_avg=2.987410309688889e-44:evalue_max=2.67e-43:evalue_min=2.4e-52:evalue_std=8.8924137351044e-44:evalue_sum=2.68866927872e-43:gapopen_avg=0.0:gapopen_max=0.0:gapopen_min=0.0:gapopen_std=0.0:gapopen_sum=0.0:gtdb_class_counter=:gtdb_domain_counter=:gtdb_family_counter=:gtdb_genus_counter=:gtdb_order_counter=:gtdb_phylum_counter=:gtdb_species_counter=:heptad_counter=MCP-38H--15:lbd_counter=:length_avg=129.55555555555554:length_max=138.0:length_min=103.0:length_std=13.154002348250426:length_sum=1166.0:mismatch_avg=34.22222222222222:mismatch_max=41.0:mismatch_min=22.0:mismatch_std=6.359594676112971:mismatch_sum=308.0:name=N750149:qcovhsp_avg=96.86666666666666:qcovhsp_max=100.0:qcovhsp_min=95.8:qcovhsp_std=1.7951323071016252:qcovhsp_sum=871.8:qend_avg=130.0:qend_max=138.0:qend_min=107.0:qend_std=12.175795661885921:qend_sum=1170.0:qstart_avg=1.4444444444444444:qstart_max=5.0:qstart_min=1.0:qstart_std=1.3333333333333333:qstart_sum=13.0:ref_name_counter=GB_GCA_002709505.1_protein.faa_PARB01000056.1_22@PF00015_full_PFAM.367.540--1||RS_GCF_000423705.1_protein.faa_NZ_AUIM01000012.1_2@PF00015_full_PFAM.366.541--5||RS_GCF_001696535.1_protein.faa_NZ_MBQE01000004.1_293@PF00015_full_PFAM.492.660--1||RS_GCF_900231165.1_protein.faa_NZ_LT960614.1_2821@PF00015_full_PFAM.367.544--2:scovhsp_avg=74.2:scovhsp_max=78.9:scovhsp_min=61.3:scovhsp_std=6.737395639265961:scovhsp_sum=667.8000000000001:send_avg=147.77777777777777:send_max=160.0:send_min=114.0:send_std=13.863421094536674:send_sum=1330.0:sstart_avg=19.22222222222222:sstart_max=31.0:sstart_min=12.0:sstart_std=7.595685910070561:sstart_sum=173.0],(RS_GCF_001927285.1_protein.faa_NZ_MSIG01000006.1_55@PF00015_full_PFAM.469.606:0.258477[&&NHX:Type=GTDB:gtdb_class=c__Alphaproteobacteria:gtdb_domain=d__Bacteria:gtdb_family=f__Pleomorphomonadaceae:gtdb_genus=g__Mongoliimonas:gtdb_order=o__Rhizobiales:gtdb_phylum=p__Proteobacteria:gtdb_species=s__Mongoliimonas terrestris:heptad=MCP-38H:species=d__Bacteria_p__Proteobacteria_c__Alphaproteobacteria_o__Rhizobiales_f__Pleomorphomonadaceae_g__Mongoliimonas_s__Mongoliimonas terrestris],RS_GCF_013839525.1_protein.faa_NZ_JACDIS010000002.1_417@PF00015_full_PFAM.465.630:0.334881[&&NHX:Type=GTDB:gtdb_class=c__Alphaproteobacteria:gtdb_domain=d__Bacteria:gtdb_family=f__Pleomorphomonadaceae:gtdb_genus=g__Mongoliimonas:gtdb_order=o__Rhizobiales:gtdb_phylum=p__Proteobacteria:gtdb_species=s__Mongoliimonas rhizosphaerae:heptad=MCP-38H:species=d__Bacteria_p__Proteobacteria_c__Alphaproteobacteria_o__Rhizobiales_f__Pleomorphomonadaceae_g__Mongoliimonas_s__Mongoliimonas rhizosphaerae])0.975:0.248876[&&NHX:Sample_counter=:Type_counter=GTDB--2:capture_class_counter=:capture_domain_counter=:capture_family_counter=:capture_genus_counter=:capture_order_counter=:capture_phylum_counter=:capture_species_counter=:evoltype=D:gtdb_class_counter=c__Alphaproteobacteria--2:gtdb_domain_counter=d__Bacteria--2:gtdb_family_counter=f__Pleomorphomonadaceae--2:gtdb_genus_counter=g__Mongoliimonas--2:gtdb_order_counter=o__Rhizobiales--2:gtdb_phylum_counter=p__Proteobacteria--2:gtdb_species_counter=s__Mongoliimonas rhizosphaerae--1||s__Mongoliimonas terrestris--1:heptad_counter=MCP-38H--2:lbd_counter=:lca=d__Bacteria:lca_tree=g__Mongoliimonas:name=N750152:ref_name_counter=])0.215:0.0562559[&&NHX:Sample_counter=rhiztom1--1||rhiztom2--1||rhiztom3--13:Type_counter=GTDB--2||capture--15:besthit_avg=73.77777777777777:besthit_max=78.6:besthit_min=69.9:besthit_std=2.889107897681295:besthit_sum=664.0:bitscore_avg=157.22222222222223:bitscore_max=165.0:bitscore_min=140.0:bitscore_std=9.653726971716386:bitscore_sum=1415.0:capture_class_counter=c__Alphaproteobacteria--8||c__Gammaproteobacteria--5||c__Myxococcia--1||c__UBA9160--1:capture_domain_counter=d__Bacteria--15:capture_family_counter=f__Ancalomicrobiaceae--1||f__CACIAM-22H2--6||f__Chromatiaceae--5||f__Myxococcaceae--1||f__Rhodobacteraceae--1||f__UBA9160--1:capture_genus_counter=g__Allochromatium--5||g__Celeribacter--1||g__Cystobacter--1||g__Pinisolibacter--1||g__Tagaea--6||g__UBA9160--1:capture_order_counter=o__CACIAM-22H2--6||o__Chromatiales--5||o__Myxococcales--1||o__Rhizobiales--1||o__Rhodobacterales--1||o__UBA9160--1:capture_phylum_counter=p__Myxococcota--1||p__Myxococcota_A--1||p__Proteobacteria--13:capture_species_counter=s__Allochromatium tepidum--5||s__Celeribacter halophilus--1||s__Cystobacter ferrugineus--1||s__Pinisolibacter sp002298965--1||s__Tagaea sp016794025--6||s__UBA9160 sp003520425--1:evalue_avg=2.987410309688889e-44:evalue_max=2.67e-43:evalue_min=2.4e-52:evalue_std=8.8924137351044e-44:evalue_sum=2.68866927872e-43:gapopen_avg=0.0:gapopen_max=0.0:gapopen_min=0.0:gapopen_std=0.0:gapopen_sum=0.0:gtdb_class_counter=c__Alphaproteobacteria--2:gtdb_domain_counter=d__Bacteria--2:gtdb_family_counter=f__Pleomorphomonadaceae--2:gtdb_genus_counter=g__Mongoliimonas--2:gtdb_order_counter=o__Rhizobiales--2:gtdb_phylum_counter=p__Proteobacteria--2:gtdb_species_counter=s__Mongoliimonas rhizosphaerae--1||s__Mongoliimonas terrestris--1:heptad_counter=MCP-38H--17:lbd_counter=:lca_tree=g__Mongoliimonas:length_avg=129.55555555555554:length_max=138.0:length_min=103.0:length_std=13.154002348250426:length_sum=1166.0:mismatch_avg=34.22222222222222:mismatch_max=41.0:mismatch_min=22.0:mismatch_std=6.359594676112971:mismatch_sum=308.0:name=N750153:qcovhsp_avg=96.86666666666666:qcovhsp_max=100.0:qcovhsp_min=95.8:qcovhsp_std=1.7951323071016252:qcovhsp_sum=871.8:qend_avg=130.0:qend_max=138.0:qend_min=107.0:qend_std=12.175795661885921:qend_sum=1170.0:qstart_avg=1.4444444444444444:qstart_max=5.0:qstart_min=1.0:qstart_std=1.3333333333333333:qstart_sum=13.0:ref_name_counter=GB_GCA_002709505.1_protein.faa_PARB01000056.1_22@PF00015_full_PFAM.367.540--1||RS_GCF_000423705.1_protein.faa_NZ_AUIM01000012.1_2@PF00015_full_PFAM.366.541--5||RS_GCF_001696535.1_protein.faa_NZ_MBQE01000004.1_293@PF00015_full_PFAM.492.660--1||RS_GCF_900231165.1_protein.faa_NZ_LT960614.1_2821@PF00015_full_PFAM.367.544--2:scovhsp_avg=74.2:scovhsp_max=78.9:scovhsp_min=61.3:scovhsp_std=6.737395639265961:scovhsp_sum=667.8000000000001:send_avg=147.77777777777777:send_max=160.0:send_min=114.0:send_std=13.863421094536674:send_sum=1330.0:sstart_avg=19.22222222222222:sstart_max=31.0:sstart_min=12.0:sstart_std=7.595685910070561:sstart_sum=173.0])0.677:0.0727529[&&NHX:Sample_counter=rhiztom1--1||rhiztom2--1||rhiztom3--13:Type_counter=GTDB--2||capture--15:besthit_avg=73.77777777777777:besthit_max=78.6:besthit_min=69.9:besthit_std=2.889107897681295:besthit_sum=664.0:bitscore_avg=157.22222222222223:bitscore_max=165.0:bitscore_min=140.0:bitscore_std=9.653726971716388:bitscore_sum=1415.0:capture_class_counter=c__Alphaproteobacteria--8||c__Gammaproteobacteria--5||c__Myxococcia--1||c__UBA9160--1:capture_domain_counter=d__Bacteria--15:capture_family_counter=f__Ancalomicrobiaceae--1||f__CACIAM-22H2--6||f__Chromatiaceae--5||f__Myxococcaceae--1||f__Rhodobacteraceae--1||f__UBA9160--1:capture_genus_counter=g__Allochromatium--5||g__Celeribacter--1||g__Cystobacter--1||g__Pinisolibacter--1||g__Tagaea--6||g__UBA9160--1:capture_order_counter=o__CACIAM-22H2--6||o__Chromatiales--5||o__Myxococcales--1||o__Rhizobiales--1||o__Rhodobacterales--1||o__UBA9160--1:capture_phylum_counter=p__Myxococcota--1||p__Myxococcota_A--1||p__Proteobacteria--13:capture_species_counter=s__Allochromatium tepidum--5||s__Celeribacter halophilus--1||s__Cystobacter ferrugineus--1||s__Pinisolibacter sp002298965--1||s__Tagaea sp016794025--6||s__UBA9160 sp003520425--1:evalue_avg=2.987410309688889e-44:evalue_max=2.67e-43:evalue_min=2.4e-52:evalue_std=8.892413735104401e-44:evalue_sum=2.68866927872e-43:gapopen_avg=0.0:gapopen_max=0.0:gapopen_min=0.0:gapopen_std=0.0:gapopen_sum=0.0:gtdb_class_counter=c__Alphaproteobacteria--2:gtdb_domain_counter=d__Bacteria--2:gtdb_family_counter=f__Pleomorphomonadaceae--2:gtdb_genus_counter=g__Mongoliimonas--2:gtdb_order_counter=o__Rhizobiales--2:gtdb_phylum_counter=p__Proteobacteria--2:gtdb_species_counter=s__Mongoliimonas rhizosphaerae--1||s__Mongoliimonas terrestris--1:heptad_counter=MCP-38H--17:lbd_counter=:lca_tree=g__Mongoliimonas:length_avg=129.55555555555554:length_max=138.0:length_min=103.0:length_std=13.154002348250428:length_sum=1166.0:mismatch_avg=34.22222222222222:mismatch_max=41.0:mismatch_min=22.0:mismatch_std=6.3595946761129705:mismatch_sum=308.0:name=N750154:qcovhsp_avg=96.86666666666666:qcovhsp_max=100.0:qcovhsp_min=95.8:qcovhsp_std=1.7951323071016254:qcovhsp_sum=871.8:qend_avg=130.0:qend_max=138.0:qend_min=107.0:qend_std=12.175795661885921:qend_sum=1170.0:qstart_avg=1.4444444444444444:qstart_max=5.0:qstart_min=1.0:qstart_std=1.3333333333333333:qstart_sum=13.0:ref_name_counter=GB_GCA_002709505.1_protein.faa_PARB01000056.1_22@PF00015_full_PFAM.367.540--1||RS_GCF_000423705.1_protein.faa_NZ_AUIM01000012.1_2@PF00015_full_PFAM.366.541--5||RS_GCF_001696535.1_protein.faa_NZ_MBQE01000004.1_293@PF00015_full_PFAM.492.660--1||RS_GCF_900231165.1_protein.faa_NZ_LT960614.1_2821@PF00015_full_PFAM.367.544--2:scovhsp_avg=74.19999999999999:scovhsp_max=78.9:scovhsp_min=61.3:scovhsp_std=6.737395639265961:scovhsp_sum=667.8:send_avg=147.77777777777777:send_max=160.0:send_min=114.0:send_std=13.863421094536674:send_sum=1330.0:sstart_avg=19.22222222222222:sstart_max=31.0:sstart_min=12.0:sstart_std=7.595685910070561:sstart_sum=173.0],((a8f43e76-f91c-5aac-83a6-ee06152bfd23_6@MCPsignal.99.260:0.0141808[&&NHX:Sample=rhizpot1:Type=capture:capture_class=c__Anaerolineae:capture_domain=d__Bacteria:capture_family=f__EnvOPS12:capture_genus=g__OLB14:capture_order=o__Anaerolineales:capture_phylum=p__Chloroflexota:capture_species=s__OLB14 sp016709305:heptad=MCP-38H],(5bf1421d-cd09-4b44-aa7e-cce035a7e885_2@MCPsignal.437.537:0.0160014[&&NHX:Sample=rhizpot3:Type=capture:besthit=74.5:bitscore=122.0:capture_class=c__Gammaproteobacteria:capture_domain=d__Bacteria:capture_family=f__Succinivibrionaceae:capture_genus=g__Succinivibrio:capture_order=o__Enterobacterales:capture_phylum=p__Proteobacteria:capture_species=s__Succinivibrio sp902776275:evalue=4.18e-36:gapopen=0.0:heptad=MCP-38H:length=98.0:mismatch=25.0:qcovhsp=98.0:qend=100.0:qstart=3.0:ref_name=RS_GCF_003432385.1_protein.faa_NZ_CP031841.1_3422@PF00015_full_PFAM.454.629:scovhsp=56.0:send=99.0:sstart=2.0],b553cf44-c5ae-495c-895e-6f13d4d5e724_3@MCPsignal.415.478:0.0500936[&&NHX:Sample=rhizpot3:Type=capture:capture_class=c__Actinomycetia:capture_domain=d__Bacteria:capture_family=f__Micromonosporaceae:capture_genus=g__Actinoplanes:capture_order=o__Mycobacteriales:capture_phylum=p__Actinobacteriota:capture_species=s__Actinoplanes deccanensis:heptad=MCP-24H])0.818:0.0286444[&&NHX:Sample_counter=rhizpot3--2:Type_counter=capture--2:besthit_avg=74.5:besthit_max=74.5:besthit_min=74.5:besthit_std=0:besthit_sum=74.5:bitscore_avg=122.0:bitscore_max=122.0:bitscore_min=122.0:bitscore_std=0:bitscore_sum=122.0:capture_class_counter=c__Actinomycetia--1||c__Gammaproteobacteria--1:capture_domain_counter=d__Bacteria--2:capture_family_counter=f__Micromonosporaceae--1||f__Succinivibrionaceae--1:capture_genus_counter=g__Actinoplanes--1||g__Succinivibrio--1:capture_order_counter=o__Enterobacterales--1||o__Mycobacteriales--1:capture_phylum_counter=p__Actinobacteriota--1||p__Proteobacteria--1:capture_species_counter=s__Actinoplanes deccanensis--1||s__Succinivibrio sp902776275--1:evalue_avg=4.18e-36:evalue_max=4.18e-36:evalue_min=4.18e-36:evalue_std=0:evalue_sum=4.18e-36:gapopen_avg=0.0:gapopen_max=0.0:gapopen_min=0.0:gapopen_std=0:gapopen_sum=0.0:gtdb_class_counter=:gtdb_domain_counter=:gtdb_family_counter=:gtdb_genus_counter=:gtdb_order_counter=:gtdb_phylum_counter=:gtdb_species_counter=:heptad_counter=MCP-24H--1||MCP-38H--1:lbd_counter=:length_avg=98.0:length_max=98.0:length_min=98.0:length_std=0:length_sum=98.0:mismatch_avg=25.0:mismatch_max=25.0:mismatch_min=25.0:mismatch_std=0:mismatch_sum=25.0:name=N750158:qcovhsp_avg=98.0:qcovhsp_max=98.0:qcovhsp_min=98.0:qcovhsp_std=0:qcovhsp_sum=98.0:qend_avg=100.0:qend_max=100.0:qend_min=100.0:qend_std=0:qend_sum=100.0:qstart_avg=3.0:qstart_max=3.0:qstart_min=3.0:qstart_std=0:qstart_sum=3.0:ref_name_counter=RS_GCF_003432385.1_protein.faa_NZ_CP031841.1_3422@PF00015_full_PFAM.454.629--1:scovhsp_avg=56.0:scovhsp_max=56.0:scovhsp_min=56.0:scovhsp_std=0:scovhsp_sum=56.0:send_avg=99.0:send_max=99.0:send_min=99.0:send_std=0:send_sum=99.0:sstart_avg=2.0:sstart_max=2.0:sstart_min=2.0:sstart_std=0:sstart_sum=2.0])0.978:0.158294[&&NHX:Sample_counter=rhizpot1--1||rhizpot3--2:Type_counter=capture--3:besthit_avg=74.5:besthit_max=74.5:besthit_min=74.5:besthit_std=0:besthit_sum=74.5:bitscore_avg=122.0:bitscore_max=122.0:bitscore_min=122.0:bitscore_std=0:bitscore_sum=122.0:capture_class_counter=c__Actinomycetia--1||c__Anaerolineae--1||c__Gammaproteobacteria--1:capture_domain_counter=d__Bacteria--3:capture_family_counter=f__EnvOPS12--1||f__Micromonosporaceae--1||f__Succinivibrionaceae--1:capture_genus_counter=g__Actinoplanes--1||g__OLB14--1||g__Succinivibrio--1:capture_order_counter=o__Anaerolineales--1||o__Enterobacterales--1||o__Mycobacteriales--1:capture_phylum_counter=p__Actinobacteriota--1||p__Chloroflexota--1||p__Proteobacteria--1:capture_species_counter=s__Actinoplanes deccanensis--1||s__OLB14 sp016709305--1||s__Succinivibrio sp902776275--1:evalue_avg=4.18e-36:evalue_max=4.18e-36:evalue_min=4.18e-36:evalue_std=0:evalue_sum=4.18e-36:gapopen_avg=0.0:gapopen_max=0.0:gapopen_min=0.0:gapopen_std=0:gapopen_sum=0.0:gtdb_class_counter=:gtdb_domain_counter=:gtdb_family_counter=:gtdb_genus_counter=:gtdb_order_counter=:gtdb_phylum_counter=:gtdb_species_counter=:heptad_counter=MCP-24H--1||MCP-38H--2:lbd_counter=:length_avg=98.0:length_max=98.0:length_min=98.0:length_std=0:length_sum=98.0:mismatch_avg=25.0:mismatch_max=25.0:mismatch_min=25.0:mismatch_std=0:mismatch_sum=25.0:name=N750159:qcovhsp_avg=98.0:qcovhsp_max=98.0:qcovhsp_min=98.0:qcovhsp_std=0:qcovhsp_sum=98.0:qend_avg=100.0:qend_max=100.0:qend_min=100.0:qend_std=0:qend_sum=100.0:qstart_avg=3.0:qstart_max=3.0:qstart_min=3.0:qstart_std=0:qstart_sum=3.0:ref_name_counter=RS_GCF_003432385.1_protein.faa_NZ_CP031841.1_3422@PF00015_full_PFAM.454.629--1:scovhsp_avg=56.0:scovhsp_max=56.0:scovhsp_min=56.0:scovhsp_std=0:scovhsp_sum=56.0:send_avg=99.0:send_max=99.0:send_min=99.0:send_std=0:send_sum=99.0:sstart_avg=2.0:sstart_max=2.0:sstart_min=2.0:sstart_std=0:sstart_sum=2.0],((0b4a8022-8e70-486d-bc71-aff41715a13a_5@MCPsignal.53.216:0.0638265[&&NHX:Sample=rhizpot1:Type=capture:capture_class=c__Bacilli:capture_domain=d__Bacteria:capture_family=f__Paenibacillaceae:capture_genus=g__Saccharibacillus:capture_order=o__Paenibacillales:capture_phylum=p__Firmicutes:capture_species=s__Saccharibacillus qingshengii:heptad=MCP-38H],98c9e887-c8af-4ab8-878c-be907593bcc1_5@MCPsignal.538.698:0.058362[&&NHX:Sample=rhizpot3:Type=capture:besthit=59.1:bitscore=149.0:capture_class=c__Alphaproteobacteria:capture_domain=d__Bacteria:capture_family=f__Magnetospirillaceae:capture_genus=g__Magnetospirillum:capture_order=o__Rhodospirillales:capture_phylum=p__Proteobacteria:capture_species=s__Magnetospirillum sp006218045:evalue=1.26e-45:gapopen=1.0:heptad=MCP-38H:length=159.0:mismatch=64.0:qcovhsp=99.4:qend=159.0:qstart=1.0:ref_name=RS_GCF_018130785.1_protein.faa_NZ_JAFCJT010000015.1_61@PF00015_full_PFAM.502.684:scovhsp=86.8:send=160.0:sstart=3.0])0.851:0.047816[&&NHX:Sample_counter=rhizpot1--1||rhizpot3--1:Type_counter=capture--2:besthit_avg=59.1:besthit_max=59.1:besthit_min=59.1:besthit_std=0:besthit_sum=59.1:bitscore_avg=149.0:bitscore_max=149.0:bitscore_min=149.0:bitscore_std=0:bitscore_sum=149.0:capture_class_counter=c__Alphaproteobacteria--1||c__Bacilli--1:capture_domain_counter=d__Bacteria--2:capture_family_counter=f__Magnetospirillaceae--1||f__Paenibacillaceae--1:capture_genus_counter=g__Magnetospirillum--1||g__Saccharibacillus--1:capture_order_counter=o__Paenibacillales--1||o__Rhodospirillales--1:capture_phylum_counter=p__Firmicutes--1||p__Proteobacteria--1:capture_species_counter=s__Magnetospirillum sp006218045--1||s__Saccharibacillus qingshengii--1:evalue_avg=1.26e-45:evalue_max=1.26e-45:evalue_min=1.26e-45:evalue_std=0:evalue_sum=1.26e-45:gapopen_avg=1.0:gapopen_max=1.0:gapopen_min=1.0:gapopen_std=0:gapopen_sum=1.0:gtdb_class_counter=:gtdb_domain_counter=:gtdb_family_counter=:gtdb_genus_counter=:gtdb_order_counter=:gtdb_phylum_counter=:gtdb_species_counter=:heptad_counter=MCP-38H--2:lbd_counter=:length_avg=159.0:length_max=159.0:length_min=159.0:length_std=0:length_sum=159.0:mismatch_avg=64.0:mismatch_max=64.0:mismatch_min=64.0:mismatch_std=0:mismatch_sum=64.0:name=N750162:qcovhsp_avg=99.4:qcovhsp_max=99.4:qcovhsp_min=99.4:qcovhsp_std=0:qcovhsp_sum=99.4:qend_avg=159.0:qend_max=159.0:qend_min=159.0:qend_std=0:qend_sum=159.0:qstart_avg=1.0:qstart_max=1.0:qstart_min=1.0:qstart_std=0:qstart_sum=1.0:ref_name_counter=RS_GCF_018130785.1_protein.faa_NZ_JAFCJT010000015.1_61@PF00015_full_PFAM.502.684--1:scovhsp_avg=86.8:scovhsp_max=86.8:scovhsp_min=86.8:scovhsp_std=0:scovhsp_sum=86.8:send_avg=160.0:send_max=160.0:send_min=160.0:send_std=0:send_sum=160.0:sstart_avg=3.0:sstart_max=3.0:sstart_min=3.0:sstart_std=0:sstart_sum=3.0],(d0995bb9-cf34-44bf-8adf-6a0b2002b7c7_1@MCPsignal.170.311:5e-09[&&NHX:Sample=rhizpot1:Type=capture:besthit=63.1:bitscore=148.0:capture_class=c__Polyangia:capture_domain=d__Bacteria:capture_family=f__JAAYKL01:capture_genus=g__JAFGXQ01:capture_order=o__JAAYKL01:capture_phylum=p__Myxococcota:capture_species=s__JAFGXQ01 sp016936575:evalue=7.14e-46:gapopen=0.0:heptad=MCP-38H:length=141.0:mismatch=52.0:qcovhsp=100.0:qend=141.0:qstart=1.0:ref_name=GB_GCA_003140315.1_protein.faa_PLJS01000007.1_11@PF00015_full_PFAM.668.843:scovhsp=80.6:send=158.0:sstart=18.0],(db84e7b1-6fec-4bc5-9f46-762bf19f6a2f_6@MCPsignal.317.385:5e-09[&&NHX:Sample=rhizpot1:Type=capture:capture_class=c__Polyangia:capture_domain=d__Bacteria:capture_family=f__JAAYKL01:capture_genus=g__JAFGXQ01:capture_order=o__JAAYKL01:capture_phylum=p__Myxococcota:capture_species=s__JAFGXQ01 sp016936575:heptad=MCP-38H],927c8860-05bc-4f7f-8e70-0ac166372e7e_3@MCPsignal.279.363:5e-09[&&NHX:Sample=rhizpot1:Type=capture:capture_class=c__Polyangia:capture_domain=d__Bacteria:capture_family=f__JAAYKL01:capture_genus=g__JAFGXQ01:capture_order=o__JAAYKL01:capture_phylum=p__Myxococcota:capture_species=s__JAFGXQ01 sp016936575:heptad=MCP-38H])0.274:5e-09[&&NHX:Sample_counter=rhizpot1--2:Type_counter=capture--2:capture_class_counter=c__Polyangia--2:capture_domain_counter=d__Bacteria--2:capture_family_counter=f__JAAYKL01--2:capture_genus_counter=g__JAFGXQ01--2:capture_order_counter=o__JAAYKL01--2:capture_phylum_counter=p__Myxococcota--2:capture_species_counter=s__JAFGXQ01 sp016936575--2:gtdb_class_counter=:gtdb_domain_counter=:gtdb_family_counter=:gtdb_genus_counter=:gtdb_order_counter=:gtdb_phylum_counter=:gtdb_species_counter=:heptad_counter=MCP-38H--2:lbd_counter=:name=N750166:ref_name_counter=])0.969:0.084667[&&NHX:Sample_counter=rhizpot1--3:Type_counter=capture--3:besthit_avg=63.1:besthit_max=63.1:besthit_min=63.1:besthit_std=0:besthit_sum=63.1:bitscore_avg=148.0:bitscore_max=148.0:bitscore_min=148.0:bitscore_std=0:bitscore_sum=148.0:capture_class_counter=c__Polyangia--3:capture_domain_counter=d__Bacteria--3:capture_family_counter=f__JAAYKL01--3:capture_genus_counter=g__JAFGXQ01--3:capture_order_counter=o__JAAYKL01--3:capture_phylum_counter=p__Myxococcota--3:capture_species_counter=s__JAFGXQ01 sp016936575--3:evalue_avg=7.14e-46:evalue_max=7.14e-46:evalue_min=7.14e-46:evalue_std=0:evalue_sum=7.14e-46:gapopen_avg=0.0:gapopen_max=0.0:gapopen_min=0.0:gapopen_std=0:gapopen_sum=0.0:gtdb_class_counter=:gtdb_domain_counter=:gtdb_family_counter=:gtdb_genus_counter=:gtdb_order_counter=:gtdb_phylum_counter=:gtdb_species_counter=:heptad_counter=MCP-38H--3:lbd_counter=:length_avg=141.0:length_max=141.0:length_min=141.0:length_std=0:length_sum=141.0:mismatch_avg=52.0:mismatch_max=52.0:mismatch_min=52.0:mismatch_std=0:mismatch_sum=52.0:name=N750167:qcovhsp_avg=100.0:qcovhsp_max=100.0:qcovhsp_min=100.0:qcovhsp_std=0:qcovhsp_sum=100.0:qend_avg=141.0:qend_max=141.0:qend_min=141.0:qend_std=0:qend_sum=141.0:qstart_avg=1.0:qstart_max=1.0:qstart_min=1.0:qstart_std=0:qstart_sum=1.0:ref_name_counter=GB_GCA_003140315.1_protein.faa_PLJS01000007.1_11@PF00015_full_PFAM.668.843--1:scovhsp_avg=80.6:scovhsp_max=80.6:scovhsp_min=80.6:scovhsp_std=0:scovhsp_sum=80.6:send_avg=158.0:send_max=158.0:send_min=158.0:send_std=0:send_sum=158.0:sstart_avg=18.0:sstart_max=18.0:sstart_min=18.0:sstart_std=0:sstart_sum=18.0])0.988:0.138256[&&NHX:Sample_counter=rhizpot1--4||rhizpot3--1:Type_counter=capture--5:besthit_avg=61.1:besthit_max=63.1:besthit_min=59.1:besthit_std=2.8284271247461903:besthit_sum=122.2:bitscore_avg=148.5:bitscore_max=149.0:bitscore_min=148.0:bitscore_std=0.7071067811865476:bitscore_sum=297.0:capture_class_counter=c__Alphaproteobacteria--1||c__Bacilli--1||c__Polyangia--3:capture_domain_counter=d__Bacteria--5:capture_family_counter=f__JAAYKL01--3||f__Magnetospirillaceae--1||f__Paenibacillaceae--1:capture_genus_counter=g__JAFGXQ01--3||g__Magnetospirillum--1||g__Saccharibacillus--1:capture_order_counter=o__JAAYKL01--3||o__Paenibacillales--1||o__Rhodospirillales--1:capture_phylum_counter=p__Firmicutes--1||p__Myxococcota--3||p__Proteobacteria--1:capture_species_counter=s__JAFGXQ01 sp016936575--3||s__Magnetospirillum sp006218045--1||s__Saccharibacillus qingshengii--1:evalue_avg=9.87e-46:evalue_max=1.26e-45:evalue_min=7.14e-46:evalue_std=3.86080302527855e-46:evalue_sum=1.974e-45:gapopen_avg=0.5:gapopen_max=1.0:gapopen_min=0.0:gapopen_std=0.7071067811865476:gapopen_sum=1.0:gtdb_class_counter=:gtdb_domain_counter=:gtdb_family_counter=:gtdb_genus_counter=:gtdb_order_counter=:gtdb_phylum_counter=:gtdb_species_counter=:heptad_counter=MCP-38H--5:lbd_counter=:length_avg=150.0:length_max=159.0:length_min=141.0:length_std=12.727922061357855:length_sum=300.0:mismatch_avg=58.0:mismatch_max=64.0:mismatch_min=52.0:mismatch_std=8.48528137423857:mismatch_sum=116.0:name=N750168:qcovhsp_avg=99.7:qcovhsp_max=100.0:qcovhsp_min=99.4:qcovhsp_std=0.42426406871192446:qcovhsp_sum=199.4:qend_avg=150.0:qend_max=159.0:qend_min=141.0:qend_std=12.727922061357855:qend_sum=300.0:qstart_avg=1.0:qstart_max=1.0:qstart_min=1.0:qstart_std=0.0:qstart_sum=2.0:ref_name_counter=GB_GCA_003140315.1_protein.faa_PLJS01000007.1_11@PF00015_full_PFAM.668.843--1||RS_GCF_018130785.1_protein.faa_NZ_JAFCJT010000015.1_61@PF00015_full_PFAM.502.684--1:scovhsp_avg=83.69999999999999:scovhsp_max=86.8:scovhsp_min=80.6:scovhsp_std=4.384062043356597:scovhsp_sum=167.39999999999998:send_avg=159.0:send_max=160.0:send_min=158.0:send_std=1.4142135623730951:send_sum=318.0:sstart_avg=10.5:sstart_max=18.0:sstart_min=3.0:sstart_std=10.606601717798213:sstart_sum=21.0])0.992:0.158661[&&NHX:Sample_counter=rhizpot1--5||rhizpot3--3:Type_counter=capture--8:besthit_avg=65.56666666666666:besthit_max=74.5:besthit_min=59.1:besthit_std=7.990828075570975:besthit_sum=196.7:bitscore_avg=139.66666666666666:bitscore_max=149.0:bitscore_min=122.0:bitscore_std=15.30795000427338:bitscore_sum=419.0:capture_class_counter=c__Actinomycetia--1||c__Alphaproteobacteria--1||c__Anaerolineae--1||c__Bacilli--1||c__Gammaproteobacteria--1||c__Polyangia--3:capture_domain_counter=d__Bacteria--8:capture_family_counter=f__EnvOPS12--1||f__JAAYKL01--3||f__Magnetospirillaceae--1||f__Micromonosporaceae--1||f__Paenibacillaceae--1||f__Succinivibrionaceae--1:capture_genus_counter=g__Actinoplanes--1||g__JAFGXQ01--3||g__Magnetospirillum--1||g__OLB14--1||g__Saccharibacillus--1||g__Succinivibrio--1:capture_order_counter=o__Anaerolineales--1||o__Enterobacterales--1||o__JAAYKL01--3||o__Mycobacteriales--1||o__Paenibacillales--1||o__Rhodospirillales--1:capture_phylum_counter=p__Actinobacteriota--1||p__Chloroflexota--1||p__Firmicutes--1||p__Myxococcota--3||p__Proteobacteria--2:capture_species_counter=s__Actinoplanes deccanensis--1||s__JAFGXQ01 sp016936575--3||s__Magnetospirillum sp006218045--1||s__OLB14 sp016709305--1||s__Saccharibacillus qingshengii--1||s__Succinivibrio sp902776275--1:evalue_avg=1.3933333339913332e-36:evalue_max=4.18e-36:evalue_min=7.14e-46:evalue_std=2.413324124642791e-36:evalue_sum=4.1800000019739995e-36:gapopen_avg=0.3333333333333333:gapopen_max=1.0:gapopen_min=0.0:gapopen_std=0.5773502691896258:gapopen_sum=1.0:gtdb_class_counter=:gtdb_domain_counter=:gtdb_family_counter=:gtdb_genus_counter=:gtdb_order_counter=:gtdb_phylum_counter=:gtdb_species_counter=:heptad_counter=MCP-24H--1||MCP-38H--7:lbd_counter=:length_avg=132.66666666666666:length_max=159.0:length_min=98.0:length_std=31.342197327777345:length_sum=398.0:mismatch_avg=47.0:mismatch_max=64.0:mismatch_min=25.0:mismatch_std=19.974984355438178:mismatch_sum=141.0:name=N750169:qcovhsp_avg=99.13333333333333:qcovhsp_max=100.0:qcovhsp_min=98.0:qcovhsp_std=1.0263202878893776:qcovhsp_sum=297.4:qend_avg=133.33333333333334:qend_max=159.0:qend_min=100.0:qend_std=30.237945256470937:qend_sum=400.0:qstart_avg=1.6666666666666667:qstart_max=3.0:qstart_min=1.0:qstart_std=1.1547005383792517:qstart_sum=5.0:ref_name_counter=GB_GCA_003140315.1_protein.faa_PLJS01000007.1_11@PF00015_full_PFAM.668.843--1||RS_GCF_003432385.1_protein.faa_NZ_CP031841.1_3422@PF00015_full_PFAM.454.629--1||RS_GCF_018130785.1_protein.faa_NZ_JAFCJT010000015.1_61@PF00015_full_PFAM.502.684--1:scovhsp_avg=74.46666666666665:scovhsp_max=86.8:scovhsp_min=56.0:scovhsp_std=16.29028340248669:scovhsp_sum=223.39999999999998:send_avg=139.0:send_max=160.0:send_min=99.0:send_std=34.655446902326915:send_sum=417.0:sstart_avg=7.666666666666667:sstart_max=18.0:sstart_min=2.0:sstart_std=8.962886439832502:sstart_sum=23.0])0.854:0.050741[&&NHX:Sample_counter=rhizpot1--5||rhizpot3--3||rhiztom1--1||rhiztom2--1||rhiztom3--13:Type_counter=GTDB--2||capture--23:besthit_avg=71.72500000000001:besthit_max=78.6:besthit_min=59.1:besthit_std=5.609914113748655:besthit_sum=860.7:bitscore_avg=152.83333333333334:bitscore_max=165.0:bitscore_min=122.0:bitscore_std=13.169063840085308:bitscore_sum=1834.0:capture_class_counter=c__Actinomycetia--1||c__Alphaproteobacteria--9||c__Anaerolineae--1||c__Bacilli--1||c__Gammaproteobacteria--6||c__Myxococcia--1||c__Polyangia--3||c__UBA9160--1:capture_domain_counter=d__Bacteria--23:capture_family_counter=f__Ancalomicrobiaceae--1||f__CACIAM-22H2--6||f__Chromatiaceae--5||f__EnvOPS12--1||f__JAAYKL01--3||f__Magnetospirillaceae--1||f__Micromonosporaceae--1||f__Myxococcaceae--1||f__Paenibacillaceae--1||f__Rhodobacteraceae--1||f__Succinivibrionaceae--1||f__UBA9160--1:capture_genus_counter=g__Actinoplanes--1||g__Allochromatium--5||g__Celeribacter--1||g__Cystobacter--1||g__JAFGXQ01--3||g__Magnetospirillum--1||g__OLB14--1||g__Pinisolibacter--1||g__Saccharibacillus--1||g__Succinivibrio--1||g__Tagaea--6||g__UBA9160--1:capture_order_counter=o__Anaerolineales--1||o__CACIAM-22H2--6||o__Chromatiales--5||o__Enterobacterales--1||o__JAAYKL01--3||o__Mycobacteriales--1||o__Myxococcales--1||o__Paenibacillales--1||o__Rhizobiales--1||o__Rhodobacterales--1||o__Rhodospirillales--1||o__UBA9160--1:capture_phylum_counter=p__Actinobacteriota--1||p__Chloroflexota--1||p__Firmicutes--1||p__Myxococcota--4||p__Myxococcota_A--1||p__Proteobacteria--15:capture_species_counter=s__Actinoplanes deccanensis--1||s__Allochromatium tepidum--5||s__Celeribacter halophilus--1||s__Cystobacter ferrugineus--1||s__JAFGXQ01 sp016936575--3||s__Magnetospirillum sp006218045--1||s__OLB14 sp016709305--1||s__Pinisolibacter sp002298965--1||s__Saccharibacillus qingshengii--1||s__Succinivibrio sp902776275--1||s__Tagaea sp016794025--6||s__UBA9160 sp003520425--1:evalue_avg=3.4833335590341064e-37:evalue_max=4.18e-36:evalue_min=2.4e-52:evalue_std=1.2066620554985892e-36:evalue_sum=4.180000270840928e-36:gapopen_avg=0.08333333333333333:gapopen_max=1.0:gapopen_min=0.0:gapopen_std=0.28867513459481287:gapopen_sum=1.0:gtdb_class_counter=c__Alphaproteobacteria--2:gtdb_domain_counter=d__Bacteria--2:gtdb_family_counter=f__Pleomorphomonadaceae--2:gtdb_genus_counter=g__Mongoliimonas--2:gtdb_order_counter=o__Rhizobiales--2:gtdb_phylum_counter=p__Proteobacteria--2:gtdb_species_counter=s__Mongoliimonas rhizosphaerae--1||s__Mongoliimonas terrestris--1:heptad_counter=MCP-24H--1||MCP-38H--24:lbd_counter=:lca_tree=g__Mongoliimonas:length_avg=130.33333333333334:length_max=159.0:length_min=98.0:length_std=17.50497764706492:length_sum=1564.0:mismatch_avg=37.416666666666664:mismatch_max=64.0:mismatch_min=22.0:mismatch_std=11.634262357625456:mismatch_sum=449.0:name=N750170:qcovhsp_avg=97.43333333333334:qcovhsp_max=100.0:qcovhsp_min=95.8:qcovhsp_std=1.893689680507504:qcovhsp_sum=1169.2:qend_avg=130.83333333333334:qend_max=159.0:qend_min=100.0:qend_std=16.62327685305558:qend_sum=1570.0:qstart_avg=1.5:qstart_max=5.0:qstart_min=1.0:qstart_std=1.243163121016122:qstart_sum=18.0:ref_name_counter=GB_GCA_002709505.1_protein.faa_PARB01000056.1_22@PF00015_full_PFAM.367.540--1||GB_GCA_003140315.1_protein.faa_PLJS01000007.1_11@PF00015_full_PFAM.668.843--1||RS_GCF_000423705.1_protein.faa_NZ_AUIM01000012.1_2@PF00015_full_PFAM.366.541--5||RS_GCF_001696535.1_protein.faa_NZ_MBQE01000004.1_293@PF00015_full_PFAM.492.660--1||RS_GCF_003432385.1_protein.faa_NZ_CP031841.1_3422@PF00015_full_PFAM.454.629--1||RS_GCF_018130785.1_protein.faa_NZ_JAFCJT010000015.1_61@PF00015_full_PFAM.502.684--1||RS_GCF_900231165.1_protein.faa_NZ_LT960614.1_2821@PF00015_full_PFAM.367.544--2:scovhsp_avg=74.26666666666667:scovhsp_max=86.8:scovhsp_min=56.0:scovhsp_std=9.015374074156306:scovhsp_sum=891.1999999999999:send_avg=145.58333333333334:send_max=160.0:send_min=99.0:send_std=19.33653317302549:send_sum=1747.0:sstart_avg=16.333333333333332:sstart_max=31.0:sstart_min=2.0:sstart_std=9.1585363393278:sstart_sum=196.0])0.702:0.044621[&&NHX:Sample_counter=rhizpot1--8||rhizpot3--4||rhiztom1--3||rhiztom2--2||rhiztom3--16:Type_counter=GTDB--33||capture--33:besthit_avg=72.75:besthit_max=79.3:besthit_min=59.1:besthit_std=5.782965701756521:besthit_sum=1018.5:bitscore_avg=149.0:bitscore_max=165.0:bitscore_min=122.0:bitscore_std=15.551403597301237:bitscore_sum=2086.0:capture_class_counter=c__Actinomycetia--2||c__Alphaproteobacteria--13||c__Anaerolineae--1||c__Bacilli--1||c__Gammaproteobacteria--9||c__Halobacteria--1||c__Myxococcia--1||c__Polyangia--3||c__UBA796--1||c__UBA9160--1:capture_domain_counter=d__Archaea--1||d__Bacteria--32:capture_family_counter=f__Ancalomicrobiaceae--1||f__Azospirillaceae--2||f__Burkholderiaceae--3||f__CACIAM-22H2--6||f__Chromatiaceae--5||f__EnvOPS12--1||f__GCA-2862545--1||f__JAAYKL01--3||f__Magnetospirillaceae--1||f__Micromonosporaceae--1||f__Myxococcaceae--1||f__Natrialbaceae--1||f__Paenibacillaceae--1||f__Rhizobiaceae--1||f__Rhodobacteraceae--1||f__Sphingomonadaceae--1||f__Streptosporangiaceae--1||f__Succinivibrionaceae--1||f__UBA9160--1:capture_genus_counter=g__Actinoplanes--1||g__Allochromatium--5||g__Aquabacterium--1||g__BOG-933--1||g__Celeribacter--1||g__Cystobacter--1||g__JAFGXQ01--3||g__Magnetospirillum--1||g__Massilia--1||g__Natrialba--1||g__OLB14--1||g__Pigmentiphaga--1||g__Pinisolibacter--1||g__Planomonospora_A--1||g__Pseudaminobacter--1||g__SYKL01--1||g__Saccharibacillus--1||g__Skermanella--1||g__Sphingomonas--1||g__Succinivibrio--1||g__Tagaea--6||g__UBA9160--1:capture_order_counter=o__Anaerolineales--1||o__Azospirillales--2||o__Burkholderiales--3||o__CACIAM-22H2--6||o__Chromatiales--5||o__Enterobacterales--1||o__Halobacteriales--1||o__JAAYKL01--3||o__Mycobacteriales--1||o__Myxococcales--1||o__Paenibacillales--1||o__Rhizobiales--2||o__Rhodobacterales--1||o__Rhodospirillales--1||o__Sphingomonadales--1||o__Streptosporangiales--1||o__UBA796--1||o__UBA9160--1:capture_phylum_counter=p__Actinobacteriota--2||p__Chloroflexota--1||p__Firmicutes--1||p__Halobacteriota--1||p__Myxococcota--4||p__Myxococcota_A--2||p__Proteobacteria--22:capture_species_counter=s__Actinoplanes deccanensis--1||s__Allochromatium tepidum--5||s__Aquabacterium sp002339015--1||s__BOG-933 sp003165295--1||s__Celeribacter halophilus--1||s__Cystobacter ferrugineus--1||s__JAFGXQ01 sp016936575--3||s__Magnetospirillum sp006218045--1||s__Massilia sp012927275--1||s__Natrialba taiwanensis--1||s__OLB14 sp016709305--1||s__Pigmentiphaga sp002188635--1||s__Pinisolibacter sp002298965--1||s__Planomonospora_A sp015711605--1||s__Pseudaminobacter soli--1||s__SYKL01 sp005797785--1||s__Saccharibacillus qingshengii--1||s__Skermanella pratensis--1||s__Sphingomonas pruni--1||s__Succinivibrio sp902776275--1||s__Tagaea sp016794025--6||s__UBA9160 sp003520425--1:evalue_avg=3.061357336314948e-37:evalue_max=4.18e-36:evalue_min=2.4e-52:evalue_std=1.115228635624337e-36:evalue_sum=4.2859002708409273e-36:gapopen_avg=0.07142857142857142:gapopen_max=1.0:gapopen_min=0.0:gapopen_std=0.2672612419124244:gapopen_sum=1.0:gtdb_class_counter=c__Alphaproteobacteria--33:gtdb_domain_counter=d__Bacteria--33:gtdb_family_counter=f__Beijerinckiaceae--11||f__Geminicoccaceae--1||f__Phreatobacteraceae--4||f__Pleomorphomonadaceae--2||f__Rhodobiaceae--1||f__Stappiaceae--13||f__TH1-2--1:gtdb_genus_counter=g__Arboricoccus--1||g__Mongoliimonas--2||g__Pannonibacter--2||g__Phreatobacter--4||g__Rhabdaerophilum--6||g__Rhodobium--1||g__Roseibium--11||g__Salinarimonas--5||g__UBA1001--1:gtdb_order_counter=o__Caulobacterales--1||o__Geminicoccales--1||o__Rhizobiales--31:gtdb_phylum_counter=p__Proteobacteria--33:gtdb_species_counter=s__Arboricoccus pini--1||s__Mongoliimonas rhizosphaerae--1||s__Mongoliimonas terrestris--1||s__Pannonibacter indicus--1||s__Pannonibacter phragmitetus--1||s__Phreatobacter cathodiphilus--1||s__Phreatobacter oligotrophus--1||s__Phreatobacter sp001464235--1||s__Phreatobacter sp005160265--1||s__Rhabdaerophilum sp002256205--1||s__Rhabdaerophilum sp002928875--2||s__Rhabdaerophilum sp009773635--1||s__Rhabdaerophilum sp009846685--1||s__Rhabdaerophilum sp017302635--1||s__Rhodobium sp002869065--1||s__Roseibium aestuarii--1||s__Roseibium album--1||s__Roseibium alexandrii--1||s__Roseibium denhamense--1||s__Roseibium sp000521215--1||s__Roseibium sp001890945--1||s__Roseibium sp006517275--1||s__Roseibium sp008107695--1||s__Roseibium sp009363435--1||s__Roseibium sp017643215--1||s__Roseibium suaedae--1||s__Salinarimonas ramus--2||s__Salinarimonas sp003567055--1||s__Salinarimonas sp007693435--1||s__Salinarimonas sp900094735--1||s__UBA1001 sp002291875--1:heptad_counter=MCP-24H--1||MCP-38H--64||MCP-42H--1:lbd_counter=:lca_tree=o__Rhizobiales:length_avg=124.92857142857143:length_max=159.0:length_min=92.0:length_std=21.167697762662538:length_sum=1749.0:mismatch_avg=34.857142857142854:mismatch_max=64.0:mismatch_min=19.0:mismatch_std=12.526016880920244:mismatch_sum=488.0:name=N750171:qcovhsp_avg=97.57142857142857:qcovhsp_max=100.0:qcovhsp_min=95.8:qcovhsp_std=1.787748292138455:qcovhsp_sum=1366.0:qend_avg=125.5:qend_max=159.0:qend_min=93.0:qend_std=20.436581077906503:qend_sum=1757.0:qstart_avg=1.5714285714285714:qstart_max=5.0:qstart_min=1.0:qstart_std=1.1578684470436789:qstart_sum=22.0:ref_name_counter=GB_GCA_002709505.1_protein.faa_PARB01000056.1_22@PF00015_full_PFAM.367.540--1||GB_GCA_003140315.1_protein.faa_PLJS01000007.1_11@PF00015_full_PFAM.668.843--1||RS_GCF_000423705.1_protein.faa_NZ_AUIM01000012.1_2@PF00015_full_PFAM.366.541--5||RS_GCF_001696535.1_protein.faa_NZ_MBQE01000004.1_293@PF00015_full_PFAM.492.660--1||RS_GCF_003046185.1_protein.faa_NZ_PZZL01000002.1_640@PF00015_full_PFAM.495.655--2||RS_GCF_003432385.1_protein.faa_NZ_CP031841.1_3422@PF00015_full_PFAM.454.629--1||RS_GCF_018130785.1_protein.faa_NZ_JAFCJT010000015.1_61@PF00015_full_PFAM.502.684--1||RS_GCF_900231165.1_protein.faa_NZ_LT960614.1_2821@PF00015_full_PFAM.367.544--2:scovhsp_avg=71.91428571428571:scovhsp_max=86.8:scovhsp_min=56.0:scovhsp_std=10.224620146629269:scovhsp_sum=1006.8:send_avg=139.35714285714286:send_max=160.0:send_min=99.0:send_std=23.812107918378068:send_sum=1951.0:sstart_avg=15.5:sstart_max=31.0:sstart_min=2.0:sstart_std=8.706761298421608:sstart_sum=217.0])0.819:0.0232165[&&NHX:Sample_counter=rhizpot1--16||rhizpot2--4||rhizpot3--10||rhiztom1--18||rhiztom2--14||rhiztom3--25:Type_counter=GTDB--49||capture--87:besthit_avg=82.5375:besthit_max=97.8:besthit_min=59.1:besthit_std=11.287925321533454:besthit_sum=2641.2:bitscore_avg=177.40625:bitscore_max=230.0:bitscore_min=122.0:bitscore_std=36.84480037286305:bitscore_sum=5677.0:capture_class_counter=c__AC1--1||c__Actinomycetia--6||c__Alphaproteobacteria--37||c__Anaerolineae--1||c__Bacilli--1||c__Desulfobulbia--2||c__Desulfovibrionia--1||c__GWC2-55-46--1||c__Gammaproteobacteria--25||c__Halobacteria--1||c__Myxococcia--1||c__Polyangia--3||c__Spirochaetia--3||c__UBA11346--1||c__UBA1135--1||c__UBA796--1||c__UBA9160--1:capture_domain_counter=d__Archaea--1||d__Bacteria--86:capture_family_counter=f__Acetobacteraceae--1||f__Ancalomicrobiaceae--1||f__Azospirillaceae--2||f__Beijerinckiaceae--1||f__Burkholderiaceae--6||f__CACIAM-22H2--6||f__Cellulomonadaceae--2||f__Chromatiaceae--5||f__Chromobacteriaceae--2||f__Competibacteraceae--1||f__DSM-21159--1||f__Desulfocapsaceae--2||f__Desulfovibrionaceae--1||f__Dongiaceae--2||f__EnvOPS12--1||f__GCA-2862545--1||f__GWC2-55-46--1||f__Gallionellaceae--2||f__Geodermatophilaceae--2||f__JAAYKL01--3||f__Magnetospirillaceae--1||f__Micromonosporaceae--1||f__Myxococcaceae--1||f__Natrialbaceae--1||f__Paenibacillaceae--1||f__Pseudomonadaceae--5||f__Rhizobiaceae--3||f__Rhodanobacteraceae--1||f__Rhodobacteraceae--1||f__Rhodocyclaceae--1||f__SKKC01--2||f__Sphingomonadaceae--2||f__Streptosporangiaceae--1||f__Succinivibrionaceae--2||f__Treponemataceae--1||f__UBA11346--1||f__UBA2255--1||f__UBA2386--1||f__UBA9160--1||f__Xanthobacteraceae--16:capture_genus_counter=g__Actinoplanes--1||g__Algihabitans--1||g__Allochromatium--5||g__Aquabacterium--1||g__Aquitalea--2||g__Aromatoleum--1||g__Aureimonas--1||g__BOG-933--1||g__Blastococcus--2||g__Celeribacter--1||g__Cellulomonas--1||g__Collimonas--1||g__Cystobacter--1||g__Dongia--1||g__Eoetvoesia--2||g__Fulvimonas--1||g__Gluconobacter--1||g__Humidesulfovibrio--1||g__JACDEC01--1||g__JACRCH01--1||g__JAFGXQ01--3||g__Magnetospirillum--1||g__Massilia--1||g__Methylobacterium--1||g__Natrialba--1||g__Novosphingobium--1||g__OLB14--1||g__Pigmentiphaga--1||g__Pinisolibacter--1||g__Planomonospora_A--1||g__Plasticicumulans--1||g__Pseudaminobacter--1||g__Pseudolabrys--16||g__Pseudomonas_E--5||g__Rhizobium--1||g__SKKC01--2||g__SYKL01--1||g__SYSU-D60009--1||g__Saccharibacillus--1||g__Sanguibacter--1||g__Sideroxydans--2||g__Skermanella--1||g__Sphingomonas--1||g__Succinivibrio--2||g__Tagaea--6||g__Treponema--1||g__UBA2255--1||g__UBA2270--2||g__UBA2386--1||g__UBA9160--1:capture_order_counter=o__AC1--1||o__Acetobacterales--1||o__Actinomycetales--2||o__Anaerolineales--1||o__Azospirillales--2||o__Burkholderiales--11||o__CACIAM-22H2--6||o__Chromatiales--5||o__Competibacterales--1||o__DSM-27196--2||o__Desulfobulbales--2||o__Desulfovibrionales--1||o__Dongiales--2||o__Enterobacterales--2||o__GWC2-55-46--1||o__Halobacteriales--1||o__JAAYKL01--3||o__Kiloniellales--1||o__Mycobacteriales--3||o__Myxococcales--1||o__Paenibacillales--1||o__Pseudomonadales--5||o__Rhizobiales--21||o__Rhodobacterales--1||o__Rhodospirillales--1||o__Sphingomonadales--2||o__Streptosporangiales--1||o__Treponematales--1||o__UBA11346--1||o__UBA2386--1||o__UBA796--1||o__UBA9160--1||o__Xanthomonadales--1:capture_phylum_counter=p__Actinobacteriota--6||p__Chloroflexota--1||p__Desulfobacterota--3||p__Desulfobacterota_I--1||p__Edwardsbacteria--1||p__Firmicutes--1||p__Halobacteriota--1||p__Myxococcota--4||p__Myxococcota_A--2||p__Planctomycetota--2||p__Proteobacteria--62||p__Spirochaetota--3:capture_species_counter=s__Actinoplanes deccanensis--1||s__Algihabitans albus--1||s__Allochromatium tepidum--5||s__Aquabacterium sp002339015--1||s__Aquitalea aquatilis--1||s__Aquitalea magnusonii_B--1||s__Aromatoleum buckelii--1||s__Aureimonas ureilytica--1||s__BOG-933 sp003165295--1||s__Blastococcus saxobsidens--2||s__Celeribacter halophilus--1||s__Cellulomonas sp017744555--1||s__Collimonas arenae_A--1||s__Cystobacter ferrugineus--1||s__Dongia sp000620685--1||s__Eoetvoesia caeni--2||s__Fulvimonas soli--1||s__Gluconobacter kondonii--1||s__Humidesulfovibrio sp002422505--1||s__JACDEC01 sp013816645--1||s__JACRCH01 sp016219075--1||s__JAFGXQ01 sp016936575--3||s__Magnetospirillum sp006218045--1||s__Massilia sp012927275--1||s__Methylobacterium sp004745635--1||s__Natrialba taiwanensis--1||s__Novosphingobium sp002336765--1||s__OLB14 sp016709305--1||s__Pigmentiphaga sp002188635--1||s__Pinisolibacter sp002298965--1||s__Planomonospora_A sp015711605--1||s__Plasticicumulans acidivorans--1||s__Pseudaminobacter soli--1||s__Pseudolabrys sp001426945--15||s__Pseudolabrys sp903929045--1||s__Pseudomonas_E caricapapayae--1||s__Pseudomonas_E glycinae--1||s__Pseudomonas_E sp002439135--2||s__Pseudomonas_E sp013184545--1||s__Rhizobium bangladeshense_B--1||s__SKKC01 sp007694005--2||s__SYKL01 sp005797785--1||s__SYSU-D60009 sp013822765--1||s__Saccharibacillus qingshengii--1||s__Sanguibacter sp016342785--1||s__Sideroxydans sp003445795--2||s__Skermanella pratensis--1||s__Sphingomonas pruni--1||s__Succinivibrio sp902776275--2||s__Tagaea sp016794025--6||s__Treponema sp905372265--1||s__UBA2255 sp002347565--1||s__UBA2270 sp009773475--1||s__UBA2270 sp903891045--1||s__UBA2386 sp016793265--1||s__UBA9160 sp003520425--1:evalue_avg=1.3394860224090138e-37:evalue_max=4.18e-36:evalue_min=4.98e-78:evalue_std=7.384917052337749e-37:evalue_sum=4.286355271708844e-36:gapopen_avg=0.0625:gapopen_max=1.0:gapopen_min=0.0:gapopen_std=0.24593468841898236:gapopen_sum=2.0:gtdb_class_counter=c__Alphaproteobacteria--49:gtdb_domain_counter=d__Bacteria--49:gtdb_family_counter=f__Ancalomicrobiaceae--1||f__Beijerinckiaceae--17||f__Geminicoccaceae--1||f__Phreatobacteraceae--4||f__Pleomorphomonadaceae--2||f__Rhodobiaceae--1||f__Stappiaceae--13||f__TH1-2--1||f__Xanthobacteraceae--9:gtdb_genus_counter=g__Arboricoccus--1||g__Blastochloris--4||g__Methyloferula--1||g__Mongoliimonas--2||g__Pannonibacter--2||g__Phreatobacter--4||g__Pseudolabrys--3||g__Rhabdaerophilum--6||g__Rhodobium--1||g__Rhodoplanes--2||g__Roseibium--11||g__Salinarimonas--10||g__Siculibacillus--1||g__UBA1001--1:gtdb_order_counter=o__Caulobacterales--1||o__Geminicoccales--1||o__Rhizobiales--47:gtdb_phylum_counter=p__Proteobacteria--49:gtdb_species_counter=s__Arboricoccus pini--1||s__Blastochloris sulfoviridis--1||s__Blastochloris tepida--1||s__Blastochloris viridis--2||s__Methyloferula sp015655535--1||s__Mongoliimonas rhizosphaerae--1||s__Mongoliimonas terrestris--1||s__Pannonibacter indicus--1||s__Pannonibacter phragmitetus--1||s__Phreatobacter cathodiphilus--1||s__Phreatobacter oligotrophus--1||s__Phreatobacter sp001464235--1||s__Phreatobacter sp005160265--1||s__Pseudolabrys sp001426945--1||s__Pseudolabrys sp018240595--1||s__Pseudolabrys sp018242205--1||s__Rhabdaerophilum sp002256205--1||s__Rhabdaerophilum sp002928875--2||s__Rhabdaerophilum sp009773635--1||s__Rhabdaerophilum sp009846685--1||s__Rhabdaerophilum sp017302635--1||s__Rhodobium sp002869065--1||s__Rhodoplanes roseus--1||s__Rhodoplanes sp013377085--1||s__Roseibium aestuarii--1||s__Roseibium album--1||s__Roseibium alexandrii--1||s__Roseibium denhamense--1||s__Roseibium sp000521215--1||s__Roseibium sp001890945--1||s__Roseibium sp006517275--1||s__Roseibium sp008107695--1||s__Roseibium sp009363435--1||s__Roseibium sp017643215--1||s__Roseibium suaedae--1||s__Salinarimonas ramus--3||s__Salinarimonas rosea--1||s__Salinarimonas sp003567055--2||s__Salinarimonas sp007693435--2||s__Salinarimonas sp900094735--2||s__Siculibacillus lacustris--1||s__UBA1001 sp002291875--1:heptad_counter=MCP-24H--1||MCP-38H--134||MCP-42H--1:lbd_counter=PAS_7--6:lca_tree=o__Rhizobiales:length_avg=129.71875:length_max=159.0:length_min=87.0:length_std=22.28153347215958:length_sum=4151.0:mismatch_avg=22.875:mismatch_max=64.0:mismatch_min=2.0:mismatch_std=16.472361994486988:mismatch_sum=732.0:name=N750172:qcovhsp_avg=98.640625:qcovhsp_max=100.0:qcovhsp_min=95.8:qcovhsp_std=1.6882629696936173:qcovhsp_sum=3156.5:qend_avg=130.3125:qend_max=162.0:qend_min=87.0:qend_std=22.130751484988544:qend_sum=4170.0:qstart_avg=1.625:qstart_max=6.0:qstart_min=1.0:qstart_std=1.3136995286643378:qstart_sum=52.0:ref_name_counter=GB_GCA_002709505.1_protein.faa_PARB01000056.1_22@PF00015_full_PFAM.367.540--1||GB_GCA_003140315.1_protein.faa_PLJS01000007.1_11@PF00015_full_PFAM.668.843--1||GB_GCA_018242205.1_protein.faa_JAFECJ010000038.1_4@PF00015_full_PFAM.291.459--14||RS_GCF_000423705.1_protein.faa_NZ_AUIM01000012.1_2@PF00015_full_PFAM.366.541--5||RS_GCF_001426945.1_protein.faa_NZ_LMFS01000003.1_619@PF00015_full_PFAM.293.463--2||RS_GCF_001696535.1_protein.faa_NZ_MBQE01000004.1_293@PF00015_full_PFAM.492.660--1||RS_GCF_003046185.1_protein.faa_NZ_PZZL01000002.1_640@PF00015_full_PFAM.495.655--2||RS_GCF_003432385.1_protein.faa_NZ_CP031841.1_3422@PF00015_full_PFAM.454.629--1||RS_GCF_003966715.1_protein.faa_NZ_AP018907.1_3436@PF00015_full_PFAM.363.538--1||RS_GCF_018130785.1_protein.faa_NZ_JAFCJT010000015.1_61@PF00015_full_PFAM.502.684--1||RS_GCF_900231165.1_protein.faa_NZ_LT960614.1_2821@PF00015_full_PFAM.367.544--3:scovhsp_avg=75.88437499999999:scovhsp_max=89.9:scovhsp_min=51.2:scovhsp_std=12.703215477497888:scovhsp_sum=2428.2999999999997:send_avg=142.96875:send_max=160.0:send_min=92.0:send_std=23.309259374348322:send_sum=4575.0:sstart_avg=14.28125:sstart_max=45.0:sstart_min=2.0:sstart_std=9.46039068619705:sstart_sum=457.0])0.684:0.0106685[&&NHX:Sample_counter=rhizpot1--36||rhizpot2--11||rhizpot3--38||rhiztom1--23||rhiztom2--16||rhiztom3--31:Type_counter=GTDB--115||capture--155:besthit_avg=77.5676923076923:besthit_max=97.8:besthit_min=56.3:besthit_std=11.848906960300015:besthit_sum=5041.9:bitscore_avg=164.87692307692308:bitscore_max=230.0:bitscore_min=117.0:bitscore_std=33.367980391156664:bitscore_sum=10717.0:capture_class_counter=c__AC1--2||c__Actinomycetia--11||c__Alphaproteobacteria--68||c__Anaerolineae--1||c__Bacilli--4||c__Campylobacteria--1||c__Desulfobacteria--1||c__Desulfobulbia--2||c__Desulfovibrionia--3||c__Desulfuromonadia--1||c__GWC2-55-46--1||c__Gammaproteobacteria--43||c__Gemmatimonadetes--1||c__Halobacteria--1||c__Leptospirae--1||c__Myxococcia--1||c__Polyangia--3||c__Spirochaetia--3||c__UBA11346--1||c__UBA1135--1||c__UBA796--1||c__UBA9160--4:capture_domain_counter=d__Archaea--1||d__Bacteria--154:capture_family_counter=f__Acetobacteraceae--3||f__Ancalomicrobiaceae--2||f__Azospirillaceae--6||f__Beijerinckiaceae--5||f__Burkholderiaceae--10||f__CACIAM-22H2--6||f__Caulobacteraceae--3||f__Cellulomonadaceae--4||f__Chromatiaceae--6||f__Chromobacteriaceae--3||f__Competibacteraceae--1||f__DSM-21159--1||f__Desulfocapsaceae--2||f__Desulfosarcinaceae--1||f__Desulfovibrionaceae--3||f__Devosiaceae--1||f__Dongiaceae--2||f__Ectothiorhodospiraceae--1||f__EnvOPS12--1||f__GCA-2862545--1||f__GWC2-55-46--1||f__Gallionellaceae--2||f__Gemmatimonadaceae--1||f__Geodermatophilaceae--5||f__Halorhodospiraceae--1||f__JAAYKL01--3||f__Leptospiraceae--1||f__MH13--1||f__Magnetospirillaceae--3||f__Methylococcaceae--1||f__Micromonosporaceae--1||f__Myxococcaceae--1||f__NBRC-103111--1||f__Natrialbaceae--1||f__Paenibacillaceae--1||f__Phreatobacteraceae--1||f__Planococcaceae--2||f__Pseudomonadaceae--12||f__Pseudopelobacteraceae--1||f__Rhizobiaceae--5||f__Rhodanobacteraceae--1||f__Rhodobacteraceae--1||f__Rhodocyclaceae--2||f__SKKC01--2||f__Sphingomonadaceae--5||f__Streptosporangiaceae--1||f__Succinivibrionaceae--2||f__Sulfurospirillaceae--1||f__Treponemataceae--1||f__UBA11346--1||f__UBA2255--2||f__UBA2386--1||f__UBA4765--1||f__UBA9160--4||f__Xanthobacteraceae--22||f__Xanthomonadaceae--1:capture_genus_counter=g__AG11--1||g__Actinoplanes--1||g__Algihabitans--1||g__Allochromatium--6||g__Allorhizobium--1||g__Aquabacterium--1||g__Aquitalea--3||g__Aromatoleum--1||g__Aureimonas--1||g__Azospirillum--2||g__BOG-930--1||g__BOG-933--1||g__Blastococcus--2||g__Bradyrhizobium--4||g__Burkholderia--1||g__CAIZDL01--2||g__Caulobacter--3||g__Celeribacter--1||g__Cellulomonas--1||g__Cellulosimicrobium--2||g__Collimonas--1||g__Cystobacter--1||g__Desulfosarcina--1||g__Devosia--1||g__Dongia--1||g__Duganella--1||g__Ensifer_A--1||g__Eoetvoesia--2||g__Fulvimonas--1||g__Geodermatophilus--3||g__Gluconobacter--1||g__Gorillibacterium--1||g__Halorhodospira--1||g__Humidesulfovibrio--1||g__JACDEC01--1||g__JACOUN01--1||g__JACPFJ01--1||g__JACRCH01--1||g__JADFZP01--1||g__JAFGXQ01--3||g__Leptospira--1||g__MH13--1||g__Magnetospirillum--1||g__Massilia--1||g__Methylobacterium--3||g__Microvirga--1||g__Natrialba--1||g__Novosphingobium--1||g__OLB14--1||g__Paraburkholderia--1||g__Phaeospirillum--1||g__Phreatobacter--1||g__Pigmentiphaga--1||g__Pinisolibacter--1||g__Planomonospora_A--1||g__Plasticicumulans--1||g__Prosthecomicrobium_A--1||g__Pseudaminobacter--1||g__Pseudodesulfovibrio--2||g__Pseudoduganella--1||g__Pseudolabrys--17||g__Pseudomonas_E--11||g__Pseudomonas_K--1||g__Rhizobium--1||g__Rhodopseudomonas--1||g__Roseomonas--1||g__SKKC01--2||g__SYKL01--1||g__SYSU-D60009--1||g__Saccharibacillus--1||g__Salinarimonas--1||g__Sanguibacter--1||g__Sideroxydans--2||g__Skermanella--1||g__Sphingomonas--4||g__Succinivibrio--2||g__Sulfurospirillum--1||g__Tagaea--6||g__Thioalkalivibrio_A--1||g__Treponema--1||g__UBA2255--2||g__UBA2270--2||g__UBA2386--1||g__UBA4765--1||g__UBA6136--1||g__UBA9160--4||g__Ureibacillus--2||g__Xanthomonas--1:capture_order_counter=o__AC1--2||o__Acetobacterales--3||o__Actinomycetales--4||o__Anaerolineales--1||o__Azospirillales--6||o__Bacillales_A--2||o__Burkholderiales--17||o__CACIAM-22H2--6||o__Campylobacterales--1||o__Caulobacterales--3||o__Chromatiales--6||o__Competibacterales--1||o__DSM-27196--2||o__Desulfobacterales--1||o__Desulfobulbales--2||o__Desulfovibrionales--3||o__Dongiales--2||o__Ectothiorhodospirales--1||o__Enterobacterales--2||o__GWC2-55-46--1||o__Gemmatimonadales--1||o__Geobacterales--1||o__Halobacteriales--1||o__JAAYKL01--3||o__Kiloniellales--1||o__Leptospirales--1||o__Methylococcales--1||o__Mycobacteriales--6||o__Myxococcales--1||o__Nitrococcales--1||o__Paenibacillales--2||o__Pseudomonadales--12||o__Rhizobiales--38||o__Rhodobacterales--1||o__Rhodospirillales--3||o__Sphingomonadales--5||o__Streptosporangiales--1||o__Treponematales--1||o__UBA11346--1||o__UBA2386--1||o__UBA796--1||o__UBA9160--4||o__Xanthomonadales--2:capture_phylum_counter=p__Actinobacteriota--11||p__Campylobacterota--1||p__Chloroflexota--1||p__Desulfobacterota--5||p__Desulfobacterota_I--3||p__Edwardsbacteria--2||p__Firmicutes--4||p__Gemmatimonadota--1||p__Halobacteriota--1||p__Myxococcota--4||p__Myxococcota_A--5||p__Planctomycetota--2||p__Proteobacteria--111||p__Spirochaetota--4:capture_species_counter=s__AG11 sp013361335--1||s__Actinoplanes deccanensis--1||s__Algihabitans albus--1||s__Allochromatium tepidum--5||s__Allochromatium vinosum--1||s__Allorhizobium sp001296045--1||s__Aquabacterium sp002339015--1||s__Aquitalea aquatilis--1||s__Aquitalea magnusonii--1||s__Aquitalea magnusonii_B--1||s__Aromatoleum buckelii--1||s__Aureimonas ureilytica--1||s__Azospirillum oleiclasticum--1||s__Azospirillum sp017356015--1||s__BOG-930 sp903918195--1||s__BOG-933 sp003165295--1||s__Blastococcus saxobsidens--2||s__Bradyrhizobium manausense--2||s__Bradyrhizobium sp000426245--1||s__Bradyrhizobium sp900176205--1||s__Burkholderia cenocepacia_B--1||s__CAIZDL01 sp903856295--2||s__Caulobacter hibisci--2||s__Caulobacter sp013181195--1||s__Celeribacter halophilus--1||s__Cellulomonas sp017744555--1||s__Cellulosimicrobium sp001942335--2||s__Collimonas arenae_A--1||s__Cystobacter ferrugineus--1||s__Desulfosarcina alkanivorans--1||s__Devosia marina--1||s__Dongia sp000620685--1||s__Duganella sp003416985--1||s__Ensifer_A sp900466575--1||s__Eoetvoesia caeni--2||s__Fulvimonas soli--1||s__Geodermatophilus amargosae--2||s__Geodermatophilus saharensis--1||s__Gluconobacter kondonii--1||s__Gorillibacterium massiliense--1||s__Halorhodospira neutriphila--1||s__Humidesulfovibrio sp002422505--1||s__JACDEC01 sp013816645--1||s__JACOUN01 sp016177805--1||s__JACPFJ01 sp015688915--1||s__JACRCH01 sp016219075--1||s__JADFZP01 sp015232485--1||s__JAFGXQ01 sp016936575--3||s__Leptospira adleri--1||s__MH13 sp017642935--1||s__Magnetospirillum sp006218045--1||s__Massilia sp012927275--1||s__Methylobacterium sp003173775--2||s__Methylobacterium sp004745635--1||s__Microvirga sp009910705--1||s__Natrialba taiwanensis--1||s__Novosphingobium sp002336765--1||s__OLB14 sp016709305--1||s__Paraburkholderia caffeinitolerans--1||s__Phaeospirillum sp903853455--1||s__Phreatobacter sp005160265--1||s__Pigmentiphaga sp002188635--1||s__Pinisolibacter sp002298965--1||s__Planomonospora_A sp015711605--1||s__Plasticicumulans acidivorans--1||s__Prosthecomicrobium_A hirschii--1||s__Pseudaminobacter soli--1||s__Pseudodesulfovibrio sp008001235--2||s__Pseudoduganella namucuonensis--1||s__Pseudolabrys sp001426945--15||s__Pseudolabrys sp003133345--1||s__Pseudolabrys sp903929045--1||s__Pseudomonas_E brassicae--1||s__Pseudomonas_E caricapapayae--1||s__Pseudomonas_E fulgida--1||s__Pseudomonas_E glycinae--1||s__Pseudomonas_E putida_T--1||s__Pseudomonas_E saxonica--1||s__Pseudomonas_E sp002439135--2||s__Pseudomonas_E sp003253735--1||s__Pseudomonas_E sp013184545--1||s__Pseudomonas_E wadenswilerensis--1||s__Pseudomonas_K sp004801855--1||s__Rhizobium bangladeshense_B--1||s__Rhodopseudomonas palustris_G--1||s__Roseomonas aestuarii--1||s__SKKC01 sp007694005--2||s__SYKL01 sp005797785--1||s__SYSU-D60009 sp013822765--1||s__Saccharibacillus qingshengii--1||s__Salinarimonas ramus--1||s__Sanguibacter sp016342785--1||s__Sideroxydans sp003445795--2||s__Skermanella pratensis--1||s__Sphingomonas alpina_A--1||s__Sphingomonas populi--1||s__Sphingomonas pruni--1||s__Sphingomonas trueperi_A--1||s__Succinivibrio sp902776275--2||s__Sulfurospirillum multivorans--1||s__Tagaea sp016794025--6||s__Thioalkalivibrio_A denitrificans--1||s__Treponema sp905372265--1||s__UBA2255 sp002347565--2||s__UBA2270 sp009773475--1||s__UBA2270 sp903891045--1||s__UBA2386 sp016793265--1||s__UBA4765 sp002365175--1||s__UBA6136 sp903835265--1||s__UBA9160 sp003520425--4||s__Ureibacillus antri--2||s__Xanthomonas cucurbitae--1:evalue_avg=1.1230053899721616e-35:evalue_max=5.77e-34:evalue_min=4.98e-78:evalue_std=7.239149244314601e-35:evalue_sum=7.29953503481905e-34:gapopen_avg=0.13846153846153847:gapopen_max=2.0:gapopen_min=0.0:gapopen_std=0.4285485341870231:gapopen_sum=9.0:gtdb_class_counter=c__Alphaproteobacteria--115:gtdb_domain_counter=d__Bacteria--115:gtdb_family_counter=f__Ancalomicrobiaceae--2||f__Beijerinckiaceae--34||f__Caulobacteraceae--1||f__Ferrovibrionaceae--2||f__Geminicoccaceae--1||f__Phreatobacteraceae--8||f__Pleomorphomonadaceae--2||f__Rhodobacteraceae--2||f__Rhodobiaceae--1||f__Stappiaceae--13||f__TH1-2--1||f__Xanthobacteraceae--48:gtdb_genus_counter=g__28-YEA-48--10||g__Arboricoccus--1||g__Asticcacaulis--1||g__Blastochloris--8||g__Bradyrhizobium--30||g__CAIYYN01--1||g__Epibacterium--2||g__GCA-013693735--2||g__JAFAME01--1||g__JAFASC01--2||g__Methyloferula--3||g__Mongoliimonas--2||g__Nitrobacter--1||g__PALSA-894--1||g__Pannonibacter--2||g__Phreatobacter--8||g__Pseudolabrys--3||g__Rhabdaerophilum--6||g__Rhodobium--1||g__Rhodoplanes--2||g__Roseibium--11||g__SG-bin9--1||g__SYSU-D60015--2||g__Salinarimonas--10||g__Siculibacillus--1||g__Tardiphaga--2||g__UBA1001--1:gtdb_order_counter=o__Caulobacterales--2||o__Ferrovibrionales--2||o__Geminicoccales--1||o__Rhizobiales--108||o__Rhodobacterales--2:gtdb_phylum_counter=p__Proteobacteria--115:gtdb_species_counter=s__28-YEA-48 sp001898965--1||s__28-YEA-48 sp900104955--1||s__28-YEA-48 sp903825465--1||s__28-YEA-48 sp903847605--1||s__28-YEA-48 sp903861645--1||s__28-YEA-48 sp903884435--1||s__28-YEA-48 sp903885755--1||s__28-YEA-48 sp903889985--1||s__28-YEA-48 sp903918155--1||s__28-YEA-48 sp903931945--1||s__Arboricoccus pini--1||s__Asticcacaulis benevestitus--1||s__Blastochloris sulfoviridis--2||s__Blastochloris tepida--3||s__Blastochloris viridis--3||s__Bradyrhizobium betae_A--1||s__Bradyrhizobium denitrificans--3||s__Bradyrhizobium diazoefficiens--1||s__Bradyrhizobium diazoefficiens_G--1||s__Bradyrhizobium forestalis--1||s__Bradyrhizobium guangxiense--1||s__Bradyrhizobium huanghuaihaiense--1||s__Bradyrhizobium iriomotense_A--1||s__Bradyrhizobium iriomotense_B--1||s__Bradyrhizobium japonicum_F--1||s__Bradyrhizobium liaoningense_B--1||s__Bradyrhizobium niftali--1||s__Bradyrhizobium nitroreducens--1||s__Bradyrhizobium oligotrophicum--1||s__Bradyrhizobium sacchari--1||s__Bradyrhizobium shewense--1||s__Bradyrhizobium sp000026145--1||s__Bradyrhizobium sp000239775--1||s__Bradyrhizobium sp000239795--1||s__Bradyrhizobium sp001590795--1||s__Bradyrhizobium sp002531575--1||s__Bradyrhizobium sp004216735--1||s__Bradyrhizobium sp013178945--1||s__Bradyrhizobium sp014198245--1||s__Bradyrhizobium sp015291645--1||s__Bradyrhizobium sp900176205--1||s__Bradyrhizobium stylosanthis--1||s__Bradyrhizobium yuanmingense--1||s__CAIYYN01 sp903930435--1||s__Epibacterium mobile--1||s__Epibacterium scottomollicae--1||s__GCA-013693735 sp013693735--1||s__GCA-013693735 sp016793505--1||s__JAFAME01 sp019233695--1||s__JAFASC01 sp019242655--1||s__JAFASC01 sp019244955--1||s__Methyloferula sp015655535--2||s__Methyloferula stellata--1||s__Mongoliimonas rhizosphaerae--1||s__Mongoliimonas terrestris--1||s__Nitrobacter sp017305665--1||s__PALSA-894 sp005884685--1||s__Pannonibacter indicus--1||s__Pannonibacter phragmitetus--1||s__Phreatobacter cathodiphilus--1||s__Phreatobacter oligotrophus--2||s__Phreatobacter sp001464235--3||s__Phreatobacter sp005160265--2||s__Pseudolabrys sp001426945--1||s__Pseudolabrys sp018240595--1||s__Pseudolabrys sp018242205--1||s__Rhabdaerophilum sp002256205--1||s__Rhabdaerophilum sp002928875--2||s__Rhabdaerophilum sp009773635--1||s__Rhabdaerophilum sp009846685--1||s__Rhabdaerophilum sp017302635--1||s__Rhodobium sp002869065--1||s__Rhodoplanes roseus--1||s__Rhodoplanes sp013377085--1||s__Roseibium aestuarii--1||s__Roseibium album--1||s__Roseibium alexandrii--1||s__Roseibium denhamense--1||s__Roseibium sp000521215--1||s__Roseibium sp001890945--1||s__Roseibium sp006517275--1||s__Roseibium sp008107695--1||s__Roseibium sp009363435--1||s__Roseibium sp017643215--1||s__Roseibium suaedae--1||s__SG-bin9 sp002083525--1||s__SYSU-D60015 sp003576705--2||s__Salinarimonas ramus--3||s__Salinarimonas rosea--1||s__Salinarimonas sp003567055--2||s__Salinarimonas sp007693435--2||s__Salinarimonas sp900094735--2||s__Siculibacillus lacustris--1||s__Tardiphaga sp002256345--1||s__Tardiphaga sp900114605--1||s__UBA1001 sp002291875--1:heptad_counter=MCP-24H--2||MCP-38H--265||MCP-42H--1||MCP-44H--2:lbd_counter=PAS_7--6:lca_tree=o__Rhizobiales:length_avg=132.26153846153846:length_max=160.0:length_min=87.0:length_std=22.533500701092894:length_sum=8597.0:mismatch_avg=30.06153846153846:mismatch_max=69.0:mismatch_min=2.0:mismatch_std=18.46777338625731:mismatch_sum=1954.0:name=N750173:qcovhsp_avg=98.32615384615384:qcovhsp_max=100.0:qcovhsp_min=95.1:qcovhsp_std=1.5782978294547387:qcovhsp_sum=6391.2:qend_avg=133.7076923076923:qend_max=165.0:qend_min=87.0:qend_std=23.337686178236396:qend_sum=8691.0:qstart_avg=2.5692307692307694:qstart_max=9.0:qstart_min=1.0:qstart_std=2.1503577519888317:qstart_sum=167.0:ref_name_counter=GB_GCA_001898965.1_protein.faa_MKVW01000001.1_222@PF00015_full_PFAM.242.415--1||GB_GCA_002256345.1_protein.faa_NKIY01000005.1_439@PF00015_full_PFAM.374.541--9||GB_GCA_002709505.1_protein.faa_PARB01000056.1_22@PF00015_full_PFAM.367.540--1||GB_GCA_003140315.1_protein.faa_PLJS01000007.1_11@PF00015_full_PFAM.668.843--1||GB_GCA_003576705.1_protein.faa_QOZS01000023.1_6@PF00015_full_PFAM.279.467--2||GB_GCA_005884685.1_protein.faa_VBAH01000015.1_30@PF00015_full_PFAM.368.539--5||GB_GCA_005884685.1_protein.faa_VBAH01000072.1_87@PF00015_full_PFAM.648.825--1||GB_GCA_008107755.1_protein.faa_VIRH01000124.1_93@PF00015_full_PFAM.253.426--2||GB_GCA_018242205.1_protein.faa_JAFECJ010000038.1_4@PF00015_full_PFAM.291.459--14||GB_GCA_903918155.1_protein.faa_CAIXDD010000210.1_5@PF00015_full_PFAM.225.398--2||RS_GCF_000423705.1_protein.faa_NZ_AUIM01000012.1_2@PF00015_full_PFAM.366.541--5||RS_GCF_000938255.1_protein.faa_NZ_JYMR01000005.1_263@PF00015_full_PFAM.373.553--4||RS_GCF_001426945.1_protein.faa_NZ_LMFS01000003.1_619@PF00015_full_PFAM.293.463--2||RS_GCF_001696535.1_protein.faa_NZ_MBQE01000004.1_293@PF00015_full_PFAM.492.660--1||RS_GCF_003046185.1_protein.faa_NZ_PZZL01000002.1_640@PF00015_full_PFAM.495.655--2||RS_GCF_003432385.1_protein.faa_NZ_CP031841.1_3422@PF00015_full_PFAM.454.629--1||RS_GCF_003966715.1_protein.faa_NZ_AP018907.1_2370@PF00015_full_PFAM.374.541--3||RS_GCF_003966715.1_protein.faa_NZ_AP018907.1_3436@PF00015_full_PFAM.363.538--1||RS_GCF_003989665.1_protein.faa_NZ_RZIJ01000011.1_19@PF00015_full_PFAM.363.533--1||RS_GCF_013839445.1_protein.faa_NZ_JACDIT010000005.1_181@PF00015_full_PFAM.316.479--1||RS_GCF_018130785.1_protein.faa_NZ_JAFCJT010000015.1_61@PF00015_full_PFAM.502.684--1||RS_GCF_018224925.1_protein.faa_NZ_JAGTUF010000004.1_122@PF00015_full_PFAM.368.536--1||RS_GCF_900129505.1_protein.faa_NZ_LT670818.1_1458@PF00015_full_PFAM.453.628--1||RS_GCF_900231165.1_protein.faa_NZ_LT960614.1_2821@PF00015_full_PFAM.367.544--3:scovhsp_avg=77.12615384615384:scovhsp_max=94.6:scovhsp_min=51.2:scovhsp_std=12.942206594644576:scovhsp_sum=5013.2:send_avg=144.41538461538462:send_max=187.0:send_min=92.0:send_std=22.279399332463715:send_sum=9387.0:sstart_avg=13.215384615384615:sstart_max=63.0:sstart_min=1.0:sstart_std=12.460553142432508:sstart_sum=859.0])0.994:0.106718[&&NHX:Sample_counter=rhizpot1--36||rhizpot2--11||rhizpot3--38||rhiztom1--23||rhiztom2--16||rhiztom3--32:Type_counter=GTDB--118||capture--156:besthit_avg=77.5676923076923:besthit_max=97.8:besthit_min=56.3:besthit_std=11.848906960300015:besthit_sum=5041.9:bitscore_avg=164.87692307692308:bitscore_max=230.0:bitscore_min=117.0:bitscore_std=33.367980391156664:bitscore_sum=10717.0:capture_class_counter=c__AC1--2||c__Actinomycetia--11||c__Alphaproteobacteria--69||c__Anaerolineae--1||c__Bacilli--4||c__Campylobacteria--1||c__Desulfobacteria--1||c__Desulfobulbia--2||c__Desulfovibrionia--3||c__Desulfuromonadia--1||c__GWC2-55-46--1||c__Gammaproteobacteria--43||c__Gemmatimonadetes--1||c__Halobacteria--1||c__Leptospirae--1||c__Myxococcia--1||c__Polyangia--3||c__Spirochaetia--3||c__UBA11346--1||c__UBA1135--1||c__UBA796--1||c__UBA9160--4:capture_domain_counter=d__Archaea--1||d__Bacteria--155:capture_family_counter=f__Acetobacteraceae--3||f__Ancalomicrobiaceae--2||f__Azospirillaceae--6||f__Beijerinckiaceae--5||f__Burkholderiaceae--10||f__CACIAM-22H2--6||f__Caulobacteraceae--3||f__Cellulomonadaceae--4||f__Chromatiaceae--6||f__Chromobacteriaceae--3||f__Competibacteraceae--1||f__DSM-21159--1||f__Desulfocapsaceae--2||f__Desulfosarcinaceae--1||f__Desulfovibrionaceae--3||f__Devosiaceae--1||f__Dongiaceae--2||f__Ectothiorhodospiraceae--1||f__EnvOPS12--1||f__GCA-2862545--1||f__GWC2-55-46--1||f__Gallionellaceae--2||f__Gemmatimonadaceae--1||f__Geodermatophilaceae--5||f__Halorhodospiraceae--1||f__JAAYKL01--3||f__Leptospiraceae--1||f__MH13--1||f__Magnetospirillaceae--3||f__Methylococcaceae--1||f__Micromonosporaceae--1||f__Myxococcaceae--1||f__NBRC-103111--1||f__Natrialbaceae--1||f__Paenibacillaceae--1||f__Phreatobacteraceae--1||f__Planococcaceae--2||f__Pseudomonadaceae--12||f__Pseudopelobacteraceae--1||f__Rhizobiaceae--5||f__Rhodanobacteraceae--1||f__Rhodobacteraceae--1||f__Rhodocyclaceae--2||f__SKKC01--2||f__Sphingomonadaceae--5||f__Streptosporangiaceae--1||f__Succinivibrionaceae--2||f__Sulfurospirillaceae--1||f__Treponemataceae--1||f__UBA11346--1||f__UBA2255--2||f__UBA2386--1||f__UBA4765--1||f__UBA9160--4||f__UXAT02--1||f__Xanthobacteraceae--22||f__Xanthomonadaceae--1:capture_genus_counter=g__AG11--1||g__Actinoplanes--1||g__Algihabitans--1||g__Allochromatium--6||g__Allorhizobium--1||g__Aquabacterium--1||g__Aquitalea--3||g__Aromatoleum--1||g__Aureimonas--1||g__Azospirillum--2||g__BOG-930--1||g__BOG-933--1||g__Blastococcus--2||g__Bradyrhizobium--4||g__Burkholderia--1||g__CAIZDL01--2||g__Caulobacter--3||g__Celeribacter--1||g__Cellulomonas--1||g__Cellulosimicrobium--2||g__Collimonas--1||g__Cystobacter--1||g__Desulfosarcina--1||g__Devosia--1||g__Dongia--1||g__Duganella--1||g__Ensifer_A--1||g__Eoetvoesia--2||g__Fulvimonas--1||g__Geodermatophilus--3||g__Gluconobacter--1||g__Gorillibacterium--1||g__Halorhodospira--1||g__Humidesulfovibrio--1||g__JACDEC01--1||g__JACOUN01--1||g__JACPFJ01--1||g__JACRCH01--1||g__JADFZP01--1||g__JAFGXQ01--3||g__Leptospira--1||g__MH13--1||g__Magnetospirillum--1||g__Massilia--1||g__Methylobacterium--3||g__Microvirga--1||g__Natrialba--1||g__Novosphingobium--1||g__OLB14--1||g__Paraburkholderia--1||g__Phaeospirillum--1||g__Phreatobacter--1||g__Pigmentiphaga--1||g__Pinisolibacter--1||g__Planomonospora_A--1||g__Plasticicumulans--1||g__Prosthecomicrobium_A--1||g__Pseudaminobacter--1||g__Pseudodesulfovibrio--2||g__Pseudoduganella--1||g__Pseudolabrys--17||g__Pseudomonas_E--11||g__Pseudomonas_K--1||g__Rhizobium--1||g__Rhodopseudomonas--1||g__Roseomonas--1||g__SKKC01--2||g__SSA4--1||g__SYKL01--1||g__SYSU-D60009--1||g__Saccharibacillus--1||g__Salinarimonas--1||g__Sanguibacter--1||g__Sideroxydans--2||g__Skermanella--1||g__Sphingomonas--4||g__Succinivibrio--2||g__Sulfurospirillum--1||g__Tagaea--6||g__Thioalkalivibrio_A--1||g__Treponema--1||g__UBA2255--2||g__UBA2270--2||g__UBA2386--1||g__UBA4765--1||g__UBA6136--1||g__UBA9160--4||g__Ureibacillus--2||g__Xanthomonas--1:capture_order_counter=o__AC1--2||o__Acetobacterales--3||o__Actinomycetales--4||o__Anaerolineales--1||o__Azospirillales--6||o__Bacillales_A--2||o__Burkholderiales--17||o__CACIAM-22H2--6||o__Campylobacterales--1||o__Caulobacterales--3||o__Chromatiales--6||o__Competibacterales--1||o__DSM-27196--2||o__Desulfobacterales--1||o__Desulfobulbales--2||o__Desulfovibrionales--3||o__Dongiales--2||o__Ectothiorhodospirales--1||o__Enterobacterales--2||o__GWC2-55-46--1||o__Gemmatimonadales--1||o__Geobacterales--1||o__Halobacteriales--1||o__JAAYKL01--3||o__Kiloniellales--1||o__Leptospirales--1||o__Methylococcales--1||o__Mycobacteriales--6||o__Myxococcales--1||o__Nitrococcales--1||o__Paenibacillales--2||o__Pseudomonadales--12||o__Rhizobiales--38||o__Rhodobacterales--1||o__Rhodospirillales--4||o__Sphingomonadales--5||o__Streptosporangiales--1||o__Treponematales--1||o__UBA11346--1||o__UBA2386--1||o__UBA796--1||o__UBA9160--4||o__Xanthomonadales--2:capture_phylum_counter=p__Actinobacteriota--11||p__Campylobacterota--1||p__Chloroflexota--1||p__Desulfobacterota--5||p__Desulfobacterota_I--3||p__Edwardsbacteria--2||p__Firmicutes--4||p__Gemmatimonadota--1||p__Halobacteriota--1||p__Myxococcota--4||p__Myxococcota_A--5||p__Planctomycetota--2||p__Proteobacteria--112||p__Spirochaetota--4:capture_species_counter=s__AG11 sp013361335--1||s__Actinoplanes deccanensis--1||s__Algihabitans albus--1||s__Allochromatium tepidum--5||s__Allochromatium vinosum--1||s__Allorhizobium sp001296045--1||s__Aquabacterium sp002339015--1||s__Aquitalea aquatilis--1||s__Aquitalea magnusonii--1||s__Aquitalea magnusonii_B--1||s__Aromatoleum buckelii--1||s__Aureimonas ureilytica--1||s__Azospirillum oleiclasticum--1||s__Azospirillum sp017356015--1||s__BOG-930 sp903918195--1||s__BOG-933 sp003165295--1||s__Blastococcus saxobsidens--2||s__Bradyrhizobium manausense--2||s__Bradyrhizobium sp000426245--1||s__Bradyrhizobium sp900176205--1||s__Burkholderia cenocepacia_B--1||s__CAIZDL01 sp903856295--2||s__Caulobacter hibisci--2||s__Caulobacter sp013181195--1||s__Celeribacter halophilus--1||s__Cellulomonas sp017744555--1||s__Cellulosimicrobium sp001942335--2||s__Collimonas arenae_A--1||s__Cystobacter ferrugineus--1||s__Desulfosarcina alkanivorans--1||s__Devosia marina--1||s__Dongia sp000620685--1||s__Duganella sp003416985--1||s__Ensifer_A sp900466575--1||s__Eoetvoesia caeni--2||s__Fulvimonas soli--1||s__Geodermatophilus amargosae--2||s__Geodermatophilus saharensis--1||s__Gluconobacter kondonii--1||s__Gorillibacterium massiliense--1||s__Halorhodospira neutriphila--1||s__Humidesulfovibrio sp002422505--1||s__JACDEC01 sp013816645--1||s__JACOUN01 sp016177805--1||s__JACPFJ01 sp015688915--1||s__JACRCH01 sp016219075--1||s__JADFZP01 sp015232485--1||s__JAFGXQ01 sp016936575--3||s__Leptospira adleri--1||s__MH13 sp017642935--1||s__Magnetospirillum sp006218045--1||s__Massilia sp012927275--1||s__Methylobacterium sp003173775--2||s__Methylobacterium sp004745635--1||s__Microvirga sp009910705--1||s__Natrialba taiwanensis--1||s__Novosphingobium sp002336765--1||s__OLB14 sp016709305--1||s__Paraburkholderia caffeinitolerans--1||s__Phaeospirillum sp903853455--1||s__Phreatobacter sp005160265--1||s__Pigmentiphaga sp002188635--1||s__Pinisolibacter sp002298965--1||s__Planomonospora_A sp015711605--1||s__Plasticicumulans acidivorans--1||s__Prosthecomicrobium_A hirschii--1||s__Pseudaminobacter soli--1||s__Pseudodesulfovibrio sp008001235--2||s__Pseudoduganella namucuonensis--1||s__Pseudolabrys sp001426945--15||s__Pseudolabrys sp003133345--1||s__Pseudolabrys sp903929045--1||s__Pseudomonas_E brassicae--1||s__Pseudomonas_E caricapapayae--1||s__Pseudomonas_E fulgida--1||s__Pseudomonas_E glycinae--1||s__Pseudomonas_E putida_T--1||s__Pseudomonas_E saxonica--1||s__Pseudomonas_E sp002439135--2||s__Pseudomonas_E sp003253735--1||s__Pseudomonas_E sp013184545--1||s__Pseudomonas_E wadenswilerensis--1||s__Pseudomonas_K sp004801855--1||s__Rhizobium bangladeshense_B--1||s__Rhodopseudomonas palustris_G--1||s__Roseomonas aestuarii--1||s__SKKC01 sp007694005--2||s__SSA4 sp016712375--1||s__SYKL01 sp005797785--1||s__SYSU-D60009 sp013822765--1||s__Saccharibacillus qingshengii--1||s__Salinarimonas ramus--1||s__Sanguibacter sp016342785--1||s__Sideroxydans sp003445795--2||s__Skermanella pratensis--1||s__Sphingomonas alpina_A--1||s__Sphingomonas populi--1||s__Sphingomonas pruni--1||s__Sphingomonas trueperi_A--1||s__Succinivibrio sp902776275--2||s__Sulfurospirillum multivorans--1||s__Tagaea sp016794025--6||s__Thioalkalivibrio_A denitrificans--1||s__Treponema sp905372265--1||s__UBA2255 sp002347565--2||s__UBA2270 sp009773475--1||s__UBA2270 sp903891045--1||s__UBA2386 sp016793265--1||s__UBA4765 sp002365175--1||s__UBA6136 sp903835265--1||s__UBA9160 sp003520425--4||s__Ureibacillus antri--2||s__Xanthomonas cucurbitae--1:evalue_avg=1.1230053899721614e-35:evalue_max=5.77e-34:evalue_min=4.98e-78:evalue_std=7.239149244314602e-35:evalue_sum=7.2995350348190484e-34:gapopen_avg=0.13846153846153847:gapopen_max=2.0:gapopen_min=0.0:gapopen_std=0.4285485341870231:gapopen_sum=9.0:gtdb_class_counter=c__Alphaproteobacteria--118:gtdb_domain_counter=d__Bacteria--118:gtdb_family_counter=f__Ancalomicrobiaceae--2||f__Beijerinckiaceae--34||f__Caulobacteraceae--1||f__Ferrovibrionaceae--2||f__Geminicoccaceae--1||f__Phreatobacteraceae--11||f__Pleomorphomonadaceae--2||f__Rhodobacteraceae--2||f__Rhodobiaceae--1||f__Stappiaceae--13||f__TH1-2--1||f__Xanthobacteraceae--48:gtdb_genus_counter=g__28-YEA-48--10||g__Arboricoccus--1||g__Asticcacaulis--1||g__Blastochloris--8||g__Bradyrhizobium--30||g__CAIYYN01--1||g__Epibacterium--2||g__GCA-013693735--2||g__JAFAME01--1||g__JAFASC01--2||g__Methyloferula--3||g__Mongoliimonas--2||g__Nitrobacter--1||g__PALSA-894--1||g__Pannonibacter--2||g__Phreatobacter--11||g__Pseudolabrys--3||g__Rhabdaerophilum--6||g__Rhodobium--1||g__Rhodoplanes--2||g__Roseibium--11||g__SG-bin9--1||g__SYSU-D60015--2||g__Salinarimonas--10||g__Siculibacillus--1||g__Tardiphaga--2||g__UBA1001--1:gtdb_order_counter=o__Caulobacterales--2||o__Ferrovibrionales--2||o__Geminicoccales--1||o__Rhizobiales--111||o__Rhodobacterales--2:gtdb_phylum_counter=p__Proteobacteria--118:gtdb_species_counter=s__28-YEA-48 sp001898965--1||s__28-YEA-48 sp900104955--1||s__28-YEA-48 sp903825465--1||s__28-YEA-48 sp903847605--1||s__28-YEA-48 sp903861645--1||s__28-YEA-48 sp903884435--1||s__28-YEA-48 sp903885755--1||s__28-YEA-48 sp903889985--1||s__28-YEA-48 sp903918155--1||s__28-YEA-48 sp903931945--1||s__Arboricoccus pini--1||s__Asticcacaulis benevestitus--1||s__Blastochloris sulfoviridis--2||s__Blastochloris tepida--3||s__Blastochloris viridis--3||s__Bradyrhizobium betae_A--1||s__Bradyrhizobium denitrificans--3||s__Bradyrhizobium diazoefficiens--1||s__Bradyrhizobium diazoefficiens_G--1||s__Bradyrhizobium forestalis--1||s__Bradyrhizobium guangxiense--1||s__Bradyrhizobium huanghuaihaiense--1||s__Bradyrhizobium iriomotense_A--1||s__Bradyrhizobium iriomotense_B--1||s__Bradyrhizobium japonicum_F--1||s__Bradyrhizobium liaoningense_B--1||s__Bradyrhizobium niftali--1||s__Bradyrhizobium nitroreducens--1||s__Bradyrhizobium oligotrophicum--1||s__Bradyrhizobium sacchari--1||s__Bradyrhizobium shewense--1||s__Bradyrhizobium sp000026145--1||s__Bradyrhizobium sp000239775--1||s__Bradyrhizobium sp000239795--1||s__Bradyrhizobium sp001590795--1||s__Bradyrhizobium sp002531575--1||s__Bradyrhizobium sp004216735--1||s__Bradyrhizobium sp013178945--1||s__Bradyrhizobium sp014198245--1||s__Bradyrhizobium sp015291645--1||s__Bradyrhizobium sp900176205--1||s__Bradyrhizobium stylosanthis--1||s__Bradyrhizobium yuanmingense--1||s__CAIYYN01 sp903930435--1||s__Epibacterium mobile--1||s__Epibacterium scottomollicae--1||s__GCA-013693735 sp013693735--1||s__GCA-013693735 sp016793505--1||s__JAFAME01 sp019233695--1||s__JAFASC01 sp019242655--1||s__JAFASC01 sp019244955--1||s__Methyloferula sp015655535--2||s__Methyloferula stellata--1||s__Mongoliimonas rhizosphaerae--1||s__Mongoliimonas terrestris--1||s__Nitrobacter sp017305665--1||s__PALSA-894 sp005884685--1||s__Pannonibacter indicus--1||s__Pannonibacter phragmitetus--1||s__Phreatobacter cathodiphilus--1||s__Phreatobacter oligotrophus--2||s__Phreatobacter sp000751295--1||s__Phreatobacter sp001464235--3||s__Phreatobacter sp005160265--2||s__Phreatobacter sp017304475--1||s__Phreatobacter stygius--1||s__Pseudolabrys sp001426945--1||s__Pseudolabrys sp018240595--1||s__Pseudolabrys sp018242205--1||s__Rhabdaerophilum sp002256205--1||s__Rhabdaerophilum sp002928875--2||s__Rhabdaerophilum sp009773635--1||s__Rhabdaerophilum sp009846685--1||s__Rhabdaerophilum sp017302635--1||s__Rhodobium sp002869065--1||s__Rhodoplanes roseus--1||s__Rhodoplanes sp013377085--1||s__Roseibium aestuarii--1||s__Roseibium album--1||s__Roseibium alexandrii--1||s__Roseibium denhamense--1||s__Roseibium sp000521215--1||s__Roseibium sp001890945--1||s__Roseibium sp006517275--1||s__Roseibium sp008107695--1||s__Roseibium sp009363435--1||s__Roseibium sp017643215--1||s__Roseibium suaedae--1||s__SG-bin9 sp002083525--1||s__SYSU-D60015 sp003576705--2||s__Salinarimonas ramus--3||s__Salinarimonas rosea--1||s__Salinarimonas sp003567055--2||s__Salinarimonas sp007693435--2||s__Salinarimonas sp900094735--2||s__Siculibacillus lacustris--1||s__Tardiphaga sp002256345--1||s__Tardiphaga sp900114605--1||s__UBA1001 sp002291875--1:heptad_counter=MCP-24H--2||MCP-38H--269||MCP-42H--1||MCP-44H--2:lbd_counter=PAS_7--6:lca_tree=o__Rhizobiales:length_avg=132.26153846153846:length_max=160.0:length_min=87.0:length_std=22.533500701092894:length_sum=8597.0:mismatch_avg=30.06153846153846:mismatch_max=69.0:mismatch_min=2.0:mismatch_std=18.46777338625731:mismatch_sum=1954.0:name=N750174:qcovhsp_avg=98.32615384615384:qcovhsp_max=100.0:qcovhsp_min=95.1:qcovhsp_std=1.5782978294547387:qcovhsp_sum=6391.2:qend_avg=133.7076923076923:qend_max=165.0:qend_min=87.0:qend_std=23.337686178236396:qend_sum=8691.0:qstart_avg=2.5692307692307694:qstart_max=9.0:qstart_min=1.0:qstart_std=2.1503577519888317:qstart_sum=167.0:ref_name_counter=GB_GCA_001898965.1_protein.faa_MKVW01000001.1_222@PF00015_full_PFAM.242.415--1||GB_GCA_002256345.1_protein.faa_NKIY01000005.1_439@PF00015_full_PFAM.374.541--9||GB_GCA_002709505.1_protein.faa_PARB01000056.1_22@PF00015_full_PFAM.367.540--1||GB_GCA_003140315.1_protein.faa_PLJS01000007.1_11@PF00015_full_PFAM.668.843--1||GB_GCA_003576705.1_protein.faa_QOZS01000023.1_6@PF00015_full_PFAM.279.467--2||GB_GCA_005884685.1_protein.faa_VBAH01000015.1_30@PF00015_full_PFAM.368.539--5||GB_GCA_005884685.1_protein.faa_VBAH01000072.1_87@PF00015_full_PFAM.648.825--1||GB_GCA_008107755.1_protein.faa_VIRH01000124.1_93@PF00015_full_PFAM.253.426--2||GB_GCA_018242205.1_protein.faa_JAFECJ010000038.1_4@PF00015_full_PFAM.291.459--14||GB_GCA_903918155.1_protein.faa_CAIXDD010000210.1_5@PF00015_full_PFAM.225.398--2||RS_GCF_000423705.1_protein.faa_NZ_AUIM01000012.1_2@PF00015_full_PFAM.366.541--5||RS_GCF_000938255.1_protein.faa_NZ_JYMR01000005.1_263@PF00015_full_PFAM.373.553--4||RS_GCF_001426945.1_protein.faa_NZ_LMFS01000003.1_619@PF00015_full_PFAM.293.463--2||RS_GCF_001696535.1_protein.faa_NZ_MBQE01000004.1_293@PF00015_full_PFAM.492.660--1||RS_GCF_003046185.1_protein.faa_NZ_PZZL01000002.1_640@PF00015_full_PFAM.495.655--2||RS_GCF_003432385.1_protein.faa_NZ_CP031841.1_3422@PF00015_full_PFAM.454.629--1||RS_GCF_003966715.1_protein.faa_NZ_AP018907.1_2370@PF00015_full_PFAM.374.541--3||RS_GCF_003966715.1_protein.faa_NZ_AP018907.1_3436@PF00015_full_PFAM.363.538--1||RS_GCF_003989665.1_protein.faa_NZ_RZIJ01000011.1_19@PF00015_full_PFAM.363.533--1||RS_GCF_013839445.1_protein.faa_NZ_JACDIT010000005.1_181@PF00015_full_PFAM.316.479--1||RS_GCF_018130785.1_protein.faa_NZ_JAFCJT010000015.1_61@PF00015_full_PFAM.502.684--1||RS_GCF_018224925.1_protein.faa_NZ_JAGTUF010000004.1_122@PF00015_full_PFAM.368.536--1||RS_GCF_900129505.1_protein.faa_NZ_LT670818.1_1458@PF00015_full_PFAM.453.628--1||RS_GCF_900231165.1_protein.faa_NZ_LT960614.1_2821@PF00015_full_PFAM.367.544--3:scovhsp_avg=77.12615384615384:scovhsp_max=94.6:scovhsp_min=51.2:scovhsp_std=12.942206594644576:scovhsp_sum=5013.2:send_avg=144.41538461538462:send_max=187.0:send_min=92.0:send_std=22.279399332463715:send_sum=9387.0:sstart_avg=13.215384615384615:sstart_max=63.0:sstart_min=1.0:sstart_std=12.460553142432506:sstart_sum=859.0],(((((GB_GCA_002342035.1_protein.faa_DDPE01000090.1_24@PF00015_full_PFAM.232.410:0.00414766[&&NHX:Type=GTDB:gtdb_class=c__Alphaproteobacteria:gtdb_domain=d__Bacteria:gtdb_family=f__Caulobacteraceae:gtdb_genus=g__Asticcacaulis:gtdb_order=o__Caulobacterales:gtdb_phylum=p__Proteobacteria:gtdb_species=s__Asticcacaulis sp002342035:heptad=MCP-38H:species=d__Bacteria_p__Proteobacteria_c__Alphaproteobacteria_o__Caulobacterales_f__Caulobacteraceae_g__Asticcacaulis_s__Asticcacaulis sp002342035],(RS_GCF_014652575.1_protein.faa_NZ_BMZB01000001.1_1251@PF00015_full_PFAM.232.410:0.00832845[&&NHX:Type=GTDB:gtdb_class=c__Alphaproteobacteria:gtdb_domain=d__Bacteria:gtdb_family=f__Caulobacteraceae:gtdb_genus=g__Asticcacaulis:gtdb_order=o__Caulobacterales:gtdb_phylum=p__Proteobacteria:gtdb_species=s__Asticcacaulis endophyticus:heptad=MCP-38H:species=d__Bacteria_p__Proteobacteria_c__Alphaproteobacteria_o__Caulobacterales_f__Caulobacteraceae_g__Asticcacaulis_s__Asticcacaulis endophyticus],d600c88a-218a-4ff1-9bf0-f92d13dc40ac_3@MCPsignal.23.147:5e-09[&&NHX:Sample=rhiztom2:Type=capture:besthit=65.0:bitscore=126.0:capture_class=c__Alphaproteobacteria:capture_domain=d__Bacteria:capture_family=f__Magnetospirillaceae:capture_genus=g__Phaeospirillum:capture_order=o__Rhodospirillales:capture_phylum=p__Proteobacteria:capture_species=s__Phaeospirillum sp903853455:evalue=1.76e-37:gapopen=0.0:heptad=MCP-38H:length=120.0:mismatch=42.0:qcovhsp=96.8:qend=120.0:qstart=1.0:ref_name=GB_GCA_017881085.1_protein.faa_JADGRI010000151.1_8@PF00015_full_PFAM.296.474:scovhsp=67.4:send=149.0:sstart=30.0])0:6e-09[&&NHX:Sample_counter=rhiztom2--1:Type_counter=GTDB--1||capture--1:besthit_avg=65.0:besthit_max=65.0:besthit_min=65.0:besthit_std=0:besthit_sum=65.0:bitscore_avg=126.0:bitscore_max=126.0:bitscore_min=126.0:bitscore_std=0:bitscore_sum=126.0:capture_class_counter=c__Alphaproteobacteria--1:capture_domain_counter=d__Bacteria--1:capture_family_counter=f__Magnetospirillaceae--1:capture_genus_counter=g__Phaeospirillum--1:capture_order_counter=o__Rhodospirillales--1:capture_phylum_counter=p__Proteobacteria--1:capture_species_counter=s__Phaeospirillum sp903853455--1:evalue_avg=1.76e-37:evalue_max=1.76e-37:evalue_min=1.76e-37:evalue_std=0:evalue_sum=1.76e-37:gapopen_avg=0.0:gapopen_max=0.0:gapopen_min=0.0:gapopen_std=0:gapopen_sum=0.0:gtdb_class_counter=c__Alphaproteobacteria--1:gtdb_domain_counter=d__Bacteria--1:gtdb_family_counter=f__Caulobacteraceae--1:gtdb_genus_counter=g__Asticcacaulis--1:gtdb_order_counter=o__Caulobacterales--1:gtdb_phylum_counter=p__Proteobacteria--1:gtdb_species_counter=s__Asticcacaulis endophyticus--1:heptad_counter=MCP-38H--2:lbd_counter=:lca_tree=s__Asticcacaulis endophyticus:length_avg=120.0:length_max=120.0:length_min=120.0:length_std=0:length_sum=120.0:mismatch_avg=42.0:mismatch_max=42.0:mismatch_min=42.0:mismatch_std=0:mismatch_sum=42.0:name=N750178:qcovhsp_avg=96.8:qcovhsp_max=96.8:qcovhsp_min=96.8:qcovhsp_std=0:qcovhsp_sum=96.8:qend_avg=120.0:qend_max=120.0:qend_min=120.0:qend_std=0:qend_sum=120.0:qstart_avg=1.0:qstart_max=1.0:qstart_min=1.0:qstart_std=0:qstart_sum=1.0:ref_name_counter=GB_GCA_017881085.1_protein.faa_JADGRI010000151.1_8@PF00015_full_PFAM.296.474--1:scovhsp_avg=67.4:scovhsp_max=67.4:scovhsp_min=67.4:scovhsp_std=0:scovhsp_sum=67.4:send_avg=149.0:send_max=149.0:send_min=149.0:send_std=0:send_sum=149.0:sstart_avg=30.0:sstart_max=30.0:sstart_min=30.0:sstart_std=0:sstart_sum=30.0])0.967:0.0827843[&&NHX:Sample_counter=rhiztom2--1:Type_counter=GTDB--2||capture--1:besthit_avg=65.0:besthit_max=65.0:besthit_min=65.0:besthit_std=0:besthit_sum=65.0:bitscore_avg=126.0:bitscore_max=126.0:bitscore_min=126.0:bitscore_std=0:bitscore_sum=126.0:capture_class_counter=c__Alphaproteobacteria--1:capture_domain_counter=d__Bacteria--1:capture_family_counter=f__Magnetospirillaceae--1:capture_genus_counter=g__Phaeospirillum--1:capture_order_counter=o__Rhodospirillales--1:capture_phylum_counter=p__Proteobacteria--1:capture_species_counter=s__Phaeospirillum sp903853455--1:evalue_avg=1.76e-37:evalue_max=1.76e-37:evalue_min=1.76e-37:evalue_std=0:evalue_sum=1.76e-37:gapopen_avg=0.0:gapopen_max=0.0:gapopen_min=0.0:gapopen_std=0:gapopen_sum=0.0:gtdb_class_counter=c__Alphaproteobacteria--2:gtdb_domain_counter=d__Bacteria--2:gtdb_family_counter=f__Caulobacteraceae--2:gtdb_genus_counter=g__Asticcacaulis--2:gtdb_order_counter=o__Caulobacterales--2:gtdb_phylum_counter=p__Proteobacteria--2:gtdb_species_counter=s__Asticcacaulis endophyticus--1||s__Asticcacaulis sp002342035--1:heptad_counter=MCP-38H--3:lbd_counter=:lca_tree=g__Asticcacaulis:length_avg=120.0:length_max=120.0:length_min=120.0:length_std=0:length_sum=120.0:mismatch_avg=42.0:mismatch_max=42.0:mismatch_min=42.0:mismatch_std=0:mismatch_sum=42.0:name=N750179:qcovhsp_avg=96.8:qcovhsp_max=96.8:qcovhsp_min=96.8:qcovhsp_std=0:qcovhsp_sum=96.8:qend_avg=120.0:qend_max=120.0:qend_min=120.0:qend_std=0:qend_sum=120.0:qstart_avg=1.0:qstart_max=1.0:qstart_min=1.0:qstart_std=0:qstart_sum=1.0:ref_name_counter=GB_GCA_017881085.1_protein.faa_JADGRI010000151.1_8@PF00015_full_PFAM.296.474--1:scovhsp_avg=67.4:scovhsp_max=67.4:scovhsp_min=67.4:scovhsp_std=0:scovhsp_sum=67.4:send_avg=149.0:send_max=149.0:send_min=149.0:send_std=0:send_sum=149.0:sstart_avg=30.0:sstart_max=30.0:sstart_min=30.0:sstart_std=0:sstart_sum=30.0],(e3dd3867-9adf-583f-b4dc-931feb902a75_5@MCPsignal.776.885:0.0076919[&&NHX:Sample=rhiztom3:Type=capture:besthit=99.1:bitscore=186.0:capture_class=c__Alphaproteobacteria:capture_domain=d__Bacteria:capture_family=f__Azospirillaceae:capture_genus=g__Azospirillum:capture_order=o__Azospirillales:capture_phylum=p__Proteobacteria:capture_species=s__Azospirillum ramasamyi:evalue=2.44e-61:gapopen=0.0:heptad=MCP-38H:length=109.0:mismatch=1.0:qcovhsp=100.0:qend=109.0:qstart=1.0:ref_name=RS_GCF_017875235.1_protein.faa_NZ_JAGGMI010000001.1_214@PF00015_full_PFAM.225.398:scovhsp=63.0:send=111.0:sstart=3.0],((((f701d7de-2075-4563-ad93-7c5eb61b01a9_6@MCPsignal.226.342:0.00699013[&&NHX:Sample=rhizpot2:Type=capture:besthit=75.9:bitscore=137.0:capture_class=c__Bacilli:capture_domain=d__Bacteria:capture_family=f__Paenibacillaceae:capture_genus=g__Paenibacillus_O:capture_order=o__Paenibacillales:capture_phylum=p__Firmicutes:capture_species=s__Paenibacillus_O pasadenensis:evalue=6.42e-42:gapopen=0.0:heptad=MCP-38H:length=116.0:mismatch=28.0:qcovhsp=100.0:qend=116.0:qstart=1.0:ref_name=RS_GCF_017875235.1_protein.faa_NZ_JAGGMI010000001.1_214@PF00015_full_PFAM.225.398:scovhsp=67.1:send=154.0:sstart=39.0],549a172b-d862-44b9-b1a1-d1478d7344f3_6@MCPsignal.421.585:5e-09[&&NHX:Sample=rhiztom2:Type=capture:besthit=82.9:bitscore=219.0:capture_class=c__Gammaproteobacteria:capture_domain=d__Bacteria:capture_family=f__Burkholderiaceae:capture_genus=g__Duganella:capture_order=o__Burkholderiales:capture_phylum=p__Proteobacteria:capture_species=s__Duganella sp013375995:evalue=1.8e-73:gapopen=0.0:heptad=MCP-38H:length=164.0:mismatch=28.0:qcovhsp=100.0:qend=164.0:qstart=1.0:ref_name=RS_GCF_017875235.1_protein.faa_NZ_JAGGMI010000001.1_214@PF00015_full_PFAM.225.398:scovhsp=94.8:send=165.0:sstart=2.0])0.887:0.00466754[&&NHX:Sample_counter=rhizpot2--1||rhiztom2--1:Type_counter=capture--2:besthit_avg=79.4:besthit_max=82.9:besthit_min=75.9:besthit_std=4.949747468305833:besthit_sum=158.8:bitscore_avg=178.0:bitscore_max=219.0:bitscore_min=137.0:bitscore_std=57.982756057296896:bitscore_sum=356.0:capture_class_counter=c__Bacilli--1||c__Gammaproteobacteria--1:capture_domain_counter=d__Bacteria--2:capture_family_counter=f__Burkholderiaceae--1||f__Paenibacillaceae--1:capture_genus_counter=g__Duganella--1||g__Paenibacillus_O--1:capture_order_counter=o__Burkholderiales--1||o__Paenibacillales--1:capture_phylum_counter=p__Firmicutes--1||p__Proteobacteria--1:capture_species_counter=s__Duganella sp013375995--1||s__Paenibacillus_O pasadenensis--1:evalue_avg=3.21e-42:evalue_max=6.42e-42:evalue_min=1.8e-73:evalue_std=4.539625535217635e-42:evalue_sum=6.42e-42:gapopen_avg=0.0:gapopen_max=0.0:gapopen_min=0.0:gapopen_std=0.0:gapopen_sum=0.0:gtdb_class_counter=:gtdb_domain_counter=:gtdb_family_counter=:gtdb_genus_counter=:gtdb_order_counter=:gtdb_phylum_counter=:gtdb_species_counter=:heptad_counter=MCP-38H--2:lbd_counter=:length_avg=140.0:length_max=164.0:length_min=116.0:length_std=33.94112549695428:length_sum=280.0:mismatch_avg=28.0:mismatch_max=28.0:mismatch_min=28.0:mismatch_std=0.0:mismatch_sum=56.0:name=N750183:qcovhsp_avg=100.0:qcovhsp_max=100.0:qcovhsp_min=100.0:qcovhsp_std=0.0:qcovhsp_sum=200.0:qend_avg=140.0:qend_max=164.0:qend_min=116.0:qend_std=33.94112549695428:qend_sum=280.0:qstart_avg=1.0:qstart_max=1.0:qstart_min=1.0:qstart_std=0.0:qstart_sum=2.0:ref_name_counter=RS_GCF_017875235.1_protein.faa_NZ_JAGGMI010000001.1_214@PF00015_full_PFAM.225.398--2:scovhsp_avg=80.94999999999999:scovhsp_max=94.8:scovhsp_min=67.1:scovhsp_std=19.58685783886737:scovhsp_sum=161.89999999999998:send_avg=159.5:send_max=165.0:send_min=154.0:send_std=7.7781745930520225:send_sum=319.0:sstart_avg=20.5:sstart_max=39.0:sstart_min=2.0:sstart_std=26.16295090390226:sstart_sum=41.0],(RS_GCF_014873225.1_protein.faa_NZ_JADBCQ010000008.1_24@PF00015_full_PFAM.223.391:0.0197384[&&NHX:Type=GTDB:gtdb_class=c__Alphaproteobacteria:gtdb_domain=d__Bacteria:gtdb_family=f__Caulobacteraceae:gtdb_genus=g__Asticcacaulis:gtdb_order=o__Caulobacterales:gtdb_phylum=p__Proteobacteria:gtdb_species=s__Asticcacaulis sp014873225:heptad=MCP-38H:species=d__Bacteria_p__Proteobacteria_c__Alphaproteobacteria_o__Caulobacterales_f__Caulobacteraceae_g__Asticcacaulis_s__Asticcacaulis sp014873225],((9e96f428-e52e-5b49-8f7c-c23c9296c5b6_1@MCPsignal.57.170:0[&&NHX:Sample=rhiztom1:Type=capture:besthit=100.0:bitscore=190.0:capture_class=c__Gammaproteobacteria:capture_domain=d__Bacteria:capture_family=f__Methylococcaceae:capture_genus=g__Methylogaea:capture_order=o__Methylococcales:capture_phylum=p__Proteobacteria:capture_species=s__Methylogaea oryzae:evalue=6.09e-63:gapopen=0.0:heptad=MCP-38H:length=113.0:mismatch=0.0:qcovhsp=100.0:qend=113.0:qstart=1.0:ref_name=RS_GCF_017875235.1_protein.faa_NZ_JAGGMI010000001.1_214@PF00015_full_PFAM.225.398:scovhsp=65.3:send=114.0:sstart=2.0],942d7785-74b6-5722-abb6-bf2578fc65f5_3@MCPsignal.44.157:0[&&NHX:Sample=rhiztom1:Type=capture:besthit=100.0:bitscore=190.0:capture_class=c__Gammaproteobacteria:capture_domain=d__Bacteria:capture_family=f__Methylococcaceae:capture_genus=g__Methylogaea:capture_order=o__Methylococcales:capture_phylum=p__Proteobacteria:capture_species=s__Methylogaea oryzae:evalue=6.09e-63:gapopen=0.0:heptad=MCP-38H:length=113.0:mismatch=0.0:qcovhsp=100.0:qend=113.0:qstart=1.0:ref_name=RS_GCF_017875235.1_protein.faa_NZ_JAGGMI010000001.1_214@PF00015_full_PFAM.225.398:scovhsp=65.3:send=114.0:sstart=2.0]):0.014817[&&NHX:Sample_counter=rhiztom1--2:Type_counter=capture--2:besthit_avg=100.0:besthit_max=100.0:besthit_min=100.0:besthit_std=0.0:besthit_sum=200.0:bitscore_avg=190.0:bitscore_max=190.0:bitscore_min=190.0:bitscore_std=0.0:bitscore_sum=380.0:capture_class_counter=c__Gammaproteobacteria--2:capture_domain_counter=d__Bacteria--2:capture_family_counter=f__Methylococcaceae--2:capture_genus_counter=g__Methylogaea--2:capture_order_counter=o__Methylococcales--2:capture_phylum_counter=p__Proteobacteria--2:capture_species_counter=s__Methylogaea oryzae--2:evalue_avg=6.09e-63:evalue_max=6.09e-63:evalue_min=6.09e-63:evalue_std=0.0:evalue_sum=1.218e-62:gapopen_avg=0.0:gapopen_max=0.0:gapopen_min=0.0:gapopen_std=0.0:gapopen_sum=0.0:gtdb_class_counter=:gtdb_domain_counter=:gtdb_family_counter=:gtdb_genus_counter=:gtdb_order_counter=:gtdb_phylum_counter=:gtdb_species_counter=:heptad_counter=MCP-38H--2:lbd_counter=:length_avg=113.0:length_max=113.0:length_min=113.0:length_std=0.0:length_sum=226.0:mismatch_avg=0.0:mismatch_max=0.0:mismatch_min=0.0:mismatch_std=0.0:mismatch_sum=0.0:name=N750187:qcovhsp_avg=100.0:qcovhsp_max=100.0:qcovhsp_min=100.0:qcovhsp_std=0.0:qcovhsp_sum=200.0:qend_avg=113.0:qend_max=113.0:qend_min=113.0:qend_std=0.0:qend_sum=226.0:qstart_avg=1.0:qstart_max=1.0:qstart_min=1.0:qstart_std=0.0:qstart_sum=2.0:ref_name_counter=RS_GCF_017875235.1_protein.faa_NZ_JAGGMI010000001.1_214@PF00015_full_PFAM.225.398--2:scovhsp_avg=65.3:scovhsp_max=65.3:scovhsp_min=65.3:scovhsp_std=0.0:scovhsp_sum=130.6:send_avg=114.0:send_max=114.0:send_min=114.0:send_std=0.0:send_sum=228.0:sstart_avg=2.0:sstart_max=2.0:sstart_min=2.0:sstart_std=0.0:sstart_sum=4.0],3198daca-63a6-4a0e-8adb-fc76f323a4f3_4@MCPsignal.239.369:0.0333286[&&NHX:Sample=rhiztom3:Type=capture:capture_class=c__Gammaproteobacteria:capture_domain=d__Bacteria:capture_family=f__Pseudomonadaceae:capture_genus=g__Pseudomonas_E:capture_order=o__Pseudomonadales:capture_phylum=p__Proteobacteria:capture_species=s__Pseudomonas_E fulgida:heptad=MCP-38H])0:5e-09[&&NHX:Sample_counter=rhiztom1--2||rhiztom3--1:Type_counter=capture--3:besthit_avg=100.0:besthit_max=100.0:besthit_min=100.0:besthit_std=0.0:besthit_sum=200.0:bitscore_avg=190.0:bitscore_max=190.0:bitscore_min=190.0:bitscore_std=0.0:bitscore_sum=380.0:capture_class_counter=c__Gammaproteobacteria--3:capture_domain_counter=d__Bacteria--3:capture_family_counter=f__Methylococcaceae--2||f__Pseudomonadaceae--1:capture_genus_counter=g__Methylogaea--2||g__Pseudomonas_E--1:capture_order_counter=o__Methylococcales--2||o__Pseudomonadales--1:capture_phylum_counter=p__Proteobacteria--3:capture_species_counter=s__Methylogaea oryzae--2||s__Pseudomonas_E fulgida--1:evalue_avg=6.09e-63:evalue_max=6.09e-63:evalue_min=6.09e-63:evalue_std=0.0:evalue_sum=1.218e-62:gapopen_avg=0.0:gapopen_max=0.0:gapopen_min=0.0:gapopen_std=0.0:gapopen_sum=0.0:gtdb_class_counter=:gtdb_domain_counter=:gtdb_family_counter=:gtdb_genus_counter=:gtdb_order_counter=:gtdb_phylum_counter=:gtdb_species_counter=:heptad_counter=MCP-38H--3:lbd_counter=:length_avg=113.0:length_max=113.0:length_min=113.0:length_std=0.0:length_sum=226.0:mismatch_avg=0.0:mismatch_max=0.0:mismatch_min=0.0:mismatch_std=0.0:mismatch_sum=0.0:name=N750189:qcovhsp_avg=100.0:qcovhsp_max=100.0:qcovhsp_min=100.0:qcovhsp_std=0.0:qcovhsp_sum=200.0:qend_avg=113.0:qend_max=113.0:qend_min=113.0:qend_std=0.0:qend_sum=226.0:qstart_avg=1.0:qstart_max=1.0:qstart_min=1.0:qstart_std=0.0:qstart_sum=2.0:ref_name_counter=RS_GCF_017875235.1_protein.faa_NZ_JAGGMI010000001.1_214@PF00015_full_PFAM.225.398--2:scovhsp_avg=65.3:scovhsp_max=65.3:scovhsp_min=65.3:scovhsp_std=0.0:scovhsp_sum=130.6:send_avg=114.0:send_max=114.0:send_min=114.0:send_std=0.0:send_sum=228.0:sstart_avg=2.0:sstart_max=2.0:sstart_min=2.0:sstart_std=0.0:sstart_sum=4.0])0:5e-09[&&NHX:Sample_counter=rhiztom1--2||rhiztom3--1:Type_counter=GTDB--1||capture--3:besthit_avg=100.0:besthit_max=100.0:besthit_min=100.0:besthit_std=0.0:besthit_sum=200.0:bitscore_avg=190.0:bitscore_max=190.0:bitscore_min=190.0:bitscore_std=0.0:bitscore_sum=380.0:capture_class_counter=c__Gammaproteobacteria--3:capture_domain_counter=d__Bacteria--3:capture_family_counter=f__Methylococcaceae--2||f__Pseudomonadaceae--1:capture_genus_counter=g__Methylogaea--2||g__Pseudomonas_E--1:capture_order_counter=o__Methylococcales--2||o__Pseudomonadales--1:capture_phylum_counter=p__Proteobacteria--3:capture_species_counter=s__Methylogaea oryzae--2||s__Pseudomonas_E fulgida--1:evalue_avg=6.09e-63:evalue_max=6.09e-63:evalue_min=6.09e-63:evalue_std=0.0:evalue_sum=1.218e-62:gapopen_avg=0.0:gapopen_max=0.0:gapopen_min=0.0:gapopen_std=0.0:gapopen_sum=0.0:gtdb_class_counter=c__Alphaproteobacteria--1:gtdb_domain_counter=d__Bacteria--1:gtdb_family_counter=f__Caulobacteraceae--1:gtdb_genus_counter=g__Asticcacaulis--1:gtdb_order_counter=o__Caulobacterales--1:gtdb_phylum_counter=p__Proteobacteria--1:gtdb_species_counter=s__Asticcacaulis sp014873225--1:heptad_counter=MCP-38H--4:lbd_counter=:lca_tree=s__Asticcacaulis sp014873225:length_avg=113.0:length_max=113.0:length_min=113.0:length_std=0.0:length_sum=226.0:mismatch_avg=0.0:mismatch_max=0.0:mismatch_min=0.0:mismatch_std=0.0:mismatch_sum=0.0:name=N750190:qcovhsp_avg=100.0:qcovhsp_max=100.0:qcovhsp_min=100.0:qcovhsp_std=0.0:qcovhsp_sum=200.0:qend_avg=113.0:qend_max=113.0:qend_min=113.0:qend_std=0.0:qend_sum=226.0:qstart_avg=1.0:qstart_max=1.0:qstart_min=1.0:qstart_std=0.0:qstart_sum=2.0:ref_name_counter=RS_GCF_017875235.1_protein.faa_NZ_JAGGMI010000001.1_214@PF00015_full_PFAM.225.398--2:scovhsp_avg=65.3:scovhsp_max=65.3:scovhsp_min=65.3:scovhsp_std=0.0:scovhsp_sum=130.6:send_avg=114.0:send_max=114.0:send_min=114.0:send_std=0.0:send_sum=228.0:sstart_avg=2.0:sstart_max=2.0:sstart_min=2.0:sstart_std=0.0:sstart_sum=4.0])0:5e-09[&&NHX:Sample_counter=rhizpot2--1||rhiztom1--2||rhiztom2--1||rhiztom3--1:Type_counter=GTDB--1||capture--5:besthit_avg=89.7:besthit_max=100.0:besthit_min=75.9:besthit_std=12.231925441237774:besthit_sum=358.8:bitscore_avg=184.0:bitscore_max=219.0:bitscore_min=137.0:bitscore_std=34.18576701884378:bitscore_sum=736.0:capture_class_counter=c__Bacilli--1||c__Gammaproteobacteria--4:capture_domain_counter=d__Bacteria--5:capture_family_counter=f__Burkholderiaceae--1||f__Methylococcaceae--2||f__Paenibacillaceae--1||f__Pseudomonadaceae--1:capture_genus_counter=g__Duganella--1||g__Methylogaea--2||g__Paenibacillus_O--1||g__Pseudomonas_E--1:capture_order_counter=o__Burkholderiales--1||o__Methylococcales--2||o__Paenibacillales--1||o__Pseudomonadales--1:capture_phylum_counter=p__Firmicutes--1||p__Proteobacteria--4:capture_species_counter=s__Duganella sp013375995--1||s__Methylogaea oryzae--2||s__Paenibacillus_O pasadenensis--1||s__Pseudomonas_E fulgida--1:evalue_avg=1.605e-42:evalue_max=6.42e-42:evalue_min=1.8e-73:evalue_std=3.21e-42:evalue_sum=6.42e-42:gapopen_avg=0.0:gapopen_max=0.0:gapopen_min=0.0:gapopen_std=0.0:gapopen_sum=0.0:gtdb_class_counter=c__Alphaproteobacteria--1:gtdb_domain_counter=d__Bacteria--1:gtdb_family_counter=f__Caulobacteraceae--1:gtdb_genus_counter=g__Asticcacaulis--1:gtdb_order_counter=o__Caulobacterales--1:gtdb_phylum_counter=p__Proteobacteria--1:gtdb_species_counter=s__Asticcacaulis sp014873225--1:heptad_counter=MCP-38H--6:lbd_counter=:lca_tree=s__Asticcacaulis sp014873225:length_avg=126.5:length_max=164.0:length_min=113.0:length_std=25.03996805109783:length_sum=506.0:mismatch_avg=14.0:mismatch_max=28.0:mismatch_min=0.0:mismatch_std=16.165807537309522:mismatch_sum=56.0:name=N750191:qcovhsp_avg=100.0:qcovhsp_max=100.0:qcovhsp_min=100.0:qcovhsp_std=0.0:qcovhsp_sum=400.0:qend_avg=126.5:qend_max=164.0:qend_min=113.0:qend_std=25.03996805109783:qend_sum=506.0:qstart_avg=1.0:qstart_max=1.0:qstart_min=1.0:qstart_std=0.0:qstart_sum=4.0:ref_name_counter=RS_GCF_017875235.1_protein.faa_NZ_JAGGMI010000001.1_214@PF00015_full_PFAM.225.398--4:scovhsp_avg=73.125:scovhsp_max=94.8:scovhsp_min=65.3:scovhsp_std=14.474892054865212:scovhsp_sum=292.5:send_avg=136.75:send_max=165.0:send_min=114.0:send_std=26.650515942472857:send_sum=547.0:sstart_avg=11.25:sstart_max=39.0:sstart_min=2.0:sstart_std=18.5:sstart_sum=45.0],(84bf9383-6e6b-4b5d-b722-1599102df049_3@MCPsignal.150.226:0.0171683[&&NHX:Sample=rhiztom3:Type=capture:capture_class=c__Gammaproteobacteria:capture_domain=d__Bacteria:capture_family=f__Pseudomonadaceae:capture_genus=g__Pseudomonas_E:capture_order=o__Pseudomonadales:capture_phylum=p__Proteobacteria:capture_species=s__Pseudomonas_E fulgida:heptad=MCP-38H],RS_GCF_017875235.1_protein.faa_NZ_JAGGMI010000001.1_214@PF00015_full_PFAM.225.398:5e-09[&&NHX:Type=GTDB:gtdb_class=c__Alphaproteobacteria:gtdb_domain=d__Bacteria:gtdb_family=f__Caulobacteraceae:gtdb_genus=g__Asticcacaulis:gtdb_order=o__Caulobacterales:gtdb_phylum=p__Proteobacteria:gtdb_species=s__Asticcacaulis solisilvae:heptad=MCP-38H:species=d__Bacteria_p__Proteobacteria_c__Alphaproteobacteria_o__Caulobacterales_f__Caulobacteraceae_g__Asticcacaulis_s__Asticcacaulis solisilvae])0:5e-09[&&NHX:Sample_counter=rhiztom3--1:Type_counter=GTDB--1||capture--1:capture_class_counter=c__Gammaproteobacteria--1:capture_domain_counter=d__Bacteria--1:capture_family_counter=f__Pseudomonadaceae--1:capture_genus_counter=g__Pseudomonas_E--1:capture_order_counter=o__Pseudomonadales--1:capture_phylum_counter=p__Proteobacteria--1:capture_species_counter=s__Pseudomonas_E fulgida--1:gtdb_class_counter=c__Alphaproteobacteria--1:gtdb_domain_counter=d__Bacteria--1:gtdb_family_counter=f__Caulobacteraceae--1:gtdb_genus_counter=g__Asticcacaulis--1:gtdb_order_counter=o__Caulobacterales--1:gtdb_phylum_counter=p__Proteobacteria--1:gtdb_species_counter=s__Asticcacaulis solisilvae--1:heptad_counter=MCP-38H--2:lbd_counter=:lca_tree=s__Asticcacaulis solisilvae:name=N750194:ref_name_counter=])1:5e-09[&&NHX:Sample_counter=rhizpot2--1||rhiztom1--2||rhiztom2--1||rhiztom3--2:Type_counter=GTDB--2||capture--6:besthit_avg=89.7:besthit_max=100.0:besthit_min=75.9:besthit_std=12.231925441237774:besthit_sum=358.8:bitscore_avg=184.0:bitscore_max=219.0:bitscore_min=137.0:bitscore_std=34.18576701884378:bitscore_sum=736.0:capture_class_counter=c__Bacilli--1||c__Gammaproteobacteria--5:capture_domain_counter=d__Bacteria--6:capture_family_counter=f__Burkholderiaceae--1||f__Methylococcaceae--2||f__Paenibacillaceae--1||f__Pseudomonadaceae--2:capture_genus_counter=g__Duganella--1||g__Methylogaea--2||g__Paenibacillus_O--1||g__Pseudomonas_E--2:capture_order_counter=o__Burkholderiales--1||o__Methylococcales--2||o__Paenibacillales--1||o__Pseudomonadales--2:capture_phylum_counter=p__Firmicutes--1||p__Proteobacteria--5:capture_species_counter=s__Duganella sp013375995--1||s__Methylogaea oryzae--2||s__Paenibacillus_O pasadenensis--1||s__Pseudomonas_E fulgida--2:evalue_avg=1.605e-42:evalue_max=6.42e-42:evalue_min=1.8e-73:evalue_std=3.21e-42:evalue_sum=6.42e-42:gapopen_avg=0.0:gapopen_max=0.0:gapopen_min=0.0:gapopen_std=0.0:gapopen_sum=0.0:gtdb_class_counter=c__Alphaproteobacteria--2:gtdb_domain_counter=d__Bacteria--2:gtdb_family_counter=f__Caulobacteraceae--2:gtdb_genus_counter=g__Asticcacaulis--2:gtdb_order_counter=o__Caulobacterales--2:gtdb_phylum_counter=p__Proteobacteria--2:gtdb_species_counter=s__Asticcacaulis solisilvae--1||s__Asticcacaulis sp014873225--1:heptad_counter=MCP-38H--8:lbd_counter=:lca_tree=g__Asticcacaulis:length_avg=126.5:length_max=164.0:length_min=113.0:length_std=25.03996805109783:length_sum=506.0:mismatch_avg=14.0:mismatch_max=28.0:mismatch_min=0.0:mismatch_std=16.165807537309522:mismatch_sum=56.0:name=N750195:qcovhsp_avg=100.0:qcovhsp_max=100.0:qcovhsp_min=100.0:qcovhsp_std=0.0:qcovhsp_sum=400.0:qend_avg=126.5:qend_max=164.0:qend_min=113.0:qend_std=25.03996805109783:qend_sum=506.0:qstart_avg=1.0:qstart_max=1.0:qstart_min=1.0:qstart_std=0.0:qstart_sum=4.0:ref_name_counter=RS_GCF_017875235.1_protein.faa_NZ_JAGGMI010000001.1_214@PF00015_full_PFAM.225.398--4:scovhsp_avg=73.125:scovhsp_max=94.8:scovhsp_min=65.3:scovhsp_std=14.474892054865212:scovhsp_sum=292.5:send_avg=136.75:send_max=165.0:send_min=114.0:send_std=26.650515942472857:send_sum=547.0:sstart_avg=11.25:sstart_max=39.0:sstart_min=2.0:sstart_std=18.5:sstart_sum=45.0],fe484b93-4979-49e1-ac01-86944e9266e1_5@MCPsignal.764.844:5e-09[&&NHX:Sample=rhiztom1:Type=capture:capture_class=c__Desulfuromonadia:capture_domain=d__Bacteria:capture_family=f__CAIOGM01:capture_genus=g__CAIOGM01:capture_order=o__Geobacterales:capture_phylum=p__Desulfobacterota:capture_species=s__CAIOGM01 sp903902345:heptad=MCP-38H])0.924:5e-09[&&NHX:Sample_counter=rhizpot2--1||rhiztom1--3||rhiztom2--1||rhiztom3--2:Type_counter=GTDB--2||capture--7:besthit_avg=89.7:besthit_max=100.0:besthit_min=75.9:besthit_std=12.231925441237774:besthit_sum=358.8:bitscore_avg=184.0:bitscore_max=219.0:bitscore_min=137.0:bitscore_std=34.18576701884378:bitscore_sum=736.0:capture_class_counter=c__Bacilli--1||c__Desulfuromonadia--1||c__Gammaproteobacteria--5:capture_domain_counter=d__Bacteria--7:capture_family_counter=f__Burkholderiaceae--1||f__CAIOGM01--1||f__Methylococcaceae--2||f__Paenibacillaceae--1||f__Pseudomonadaceae--2:capture_genus_counter=g__CAIOGM01--1||g__Duganella--1||g__Methylogaea--2||g__Paenibacillus_O--1||g__Pseudomonas_E--2:capture_order_counter=o__Burkholderiales--1||o__Geobacterales--1||o__Methylococcales--2||o__Paenibacillales--1||o__Pseudomonadales--2:capture_phylum_counter=p__Desulfobacterota--1||p__Firmicutes--1||p__Proteobacteria--5:capture_species_counter=s__CAIOGM01 sp903902345--1||s__Duganella sp013375995--1||s__Methylogaea oryzae--2||s__Paenibacillus_O pasadenensis--1||s__Pseudomonas_E fulgida--2:evalue_avg=1.605e-42:evalue_max=6.42e-42:evalue_min=1.8e-73:evalue_std=3.21e-42:evalue_sum=6.42e-42:gapopen_avg=0.0:gapopen_max=0.0:gapopen_min=0.0:gapopen_std=0.0:gapopen_sum=0.0:gtdb_class_counter=c__Alphaproteobacteria--2:gtdb_domain_counter=d__Bacteria--2:gtdb_family_counter=f__Caulobacteraceae--2:gtdb_genus_counter=g__Asticcacaulis--2:gtdb_order_counter=o__Caulobacterales--2:gtdb_phylum_counter=p__Proteobacteria--2:gtdb_species_counter=s__Asticcacaulis solisilvae--1||s__Asticcacaulis sp014873225--1:heptad_counter=MCP-38H--9:lbd_counter=:lca_tree=g__Asticcacaulis:length_avg=126.5:length_max=164.0:length_min=113.0:length_std=25.03996805109783:length_sum=506.0:mismatch_avg=14.0:mismatch_max=28.0:mismatch_min=0.0:mismatch_std=16.165807537309522:mismatch_sum=56.0:name=N750197:qcovhsp_avg=100.0:qcovhsp_max=100.0:qcovhsp_min=100.0:qcovhsp_std=0.0:qcovhsp_sum=400.0:qend_avg=126.5:qend_max=164.0:qend_min=113.0:qend_std=25.03996805109783:qend_sum=506.0:qstart_avg=1.0:qstart_max=1.0:qstart_min=1.0:qstart_std=0.0:qstart_sum=4.0:ref_name_counter=RS_GCF_017875235.1_protein.faa_NZ_JAGGMI010000001.1_214@PF00015_full_PFAM.225.398--4:scovhsp_avg=73.125:scovhsp_max=94.8:scovhsp_min=65.3:scovhsp_std=14.474892054865212:scovhsp_sum=292.5:send_avg=136.75:send_max=165.0:send_min=114.0:send_std=26.650515942472857:send_sum=547.0:sstart_avg=11.25:sstart_max=39.0:sstart_min=2.0:sstart_std=18.5:sstart_sum=45.0])0.992:0.122222[&&NHX:Sample_counter=rhizpot2--1||rhiztom1--3||rhiztom2--1||rhiztom3--3:Type_counter=GTDB--2||capture--8:besthit_avg=91.58:besthit_max=100.0:besthit_min=75.9:besthit_std=11.396797795872308:besthit_sum=457.9:bitscore_avg=184.4:bitscore_max=219.0:bitscore_min=137.0:bitscore_std=29.619250496931894:bitscore_sum=922.0:capture_class_counter=c__Alphaproteobacteria--1||c__Bacilli--1||c__Desulfuromonadia--1||c__Gammaproteobacteria--5:capture_domain_counter=d__Bacteria--8:capture_family_counter=f__Azospirillaceae--1||f__Burkholderiaceae--1||f__CAIOGM01--1||f__Methylococcaceae--2||f__Paenibacillaceae--1||f__Pseudomonadaceae--2:capture_genus_counter=g__Azospirillum--1||g__CAIOGM01--1||g__Duganella--1||g__Methylogaea--2||g__Paenibacillus_O--1||g__Pseudomonas_E--2:capture_order_counter=o__Azospirillales--1||o__Burkholderiales--1||o__Geobacterales--1||o__Methylococcales--2||o__Paenibacillales--1||o__Pseudomonadales--2:capture_phylum_counter=p__Desulfobacterota--1||p__Firmicutes--1||p__Proteobacteria--6:capture_species_counter=s__Azospirillum ramasamyi--1||s__CAIOGM01 sp903902345--1||s__Duganella sp013375995--1||s__Methylogaea oryzae--2||s__Paenibacillus_O pasadenensis--1||s__Pseudomonas_E fulgida--2:evalue_avg=1.284e-42:evalue_max=6.42e-42:evalue_min=1.8e-73:evalue_std=2.8711112831097303e-42:evalue_sum=6.42e-42:gapopen_avg=0.0:gapopen_max=0.0:gapopen_min=0.0:gapopen_std=0.0:gapopen_sum=0.0:gtdb_class_counter=c__Alphaproteobacteria--2:gtdb_domain_counter=d__Bacteria--2:gtdb_family_counter=f__Caulobacteraceae--2:gtdb_genus_counter=g__Asticcacaulis--2:gtdb_order_counter=o__Caulobacterales--2:gtdb_phylum_counter=p__Proteobacteria--2:gtdb_species_counter=s__Asticcacaulis solisilvae--1||s__Asticcacaulis sp014873225--1:heptad_counter=MCP-38H--10:lbd_counter=:lca_tree=g__Asticcacaulis:length_avg=123.0:length_max=164.0:length_min=109.0:length_std=23.054283766797006:length_sum=615.0:mismatch_avg=11.4:mismatch_max=28.0:mismatch_min=0.0:mismatch_std=15.159155649309762:mismatch_sum=57.0:name=N750198:qcovhsp_avg=100.0:qcovhsp_max=100.0:qcovhsp_min=100.0:qcovhsp_std=0.0:qcovhsp_sum=500.0:qend_avg=123.0:qend_max=164.0:qend_min=109.0:qend_std=23.054283766797006:qend_sum=615.0:qstart_avg=1.0:qstart_max=1.0:qstart_min=1.0:qstart_std=0.0:qstart_sum=5.0:ref_name_counter=RS_GCF_017875235.1_protein.faa_NZ_JAGGMI010000001.1_214@PF00015_full_PFAM.225.398--5:scovhsp_avg=71.1:scovhsp_max=94.8:scovhsp_min=63.0:scovhsp_std=13.328353236615543:scovhsp_sum=355.5:send_avg=131.6:send_max=165.0:send_min=111.0:send_std=25.793410011086166:send_sum=658.0:sstart_avg=9.6:sstart_max=39.0:sstart_min=2.0:sstart_std=16.44080290010193:sstart_sum=48.0])0.726:0.0681725[&&NHX:Sample_counter=rhizpot2--1||rhiztom1--3||rhiztom2--2||rhiztom3--3:Type_counter=GTDB--4||capture--9:besthit_avg=87.14999999999999:besthit_max=100.0:besthit_min=65.0:besthit_std=14.88821681733578:besthit_sum=522.9:bitscore_avg=174.66666666666666:bitscore_max=219.0:bitscore_min=126.0:bitscore_std=35.64080058958646:bitscore_sum=1048.0:capture_class_counter=c__Alphaproteobacteria--2||c__Bacilli--1||c__Desulfuromonadia--1||c__Gammaproteobacteria--5:capture_domain_counter=d__Bacteria--9:capture_family_counter=f__Azospirillaceae--1||f__Burkholderiaceae--1||f__CAIOGM01--1||f__Magnetospirillaceae--1||f__Methylococcaceae--2||f__Paenibacillaceae--1||f__Pseudomonadaceae--2:capture_genus_counter=g__Azospirillum--1||g__CAIOGM01--1||g__Duganella--1||g__Methylogaea--2||g__Paenibacillus_O--1||g__Phaeospirillum--1||g__Pseudomonas_E--2:capture_order_counter=o__Azospirillales--1||o__Burkholderiales--1||o__Geobacterales--1||o__Methylococcales--2||o__Paenibacillales--1||o__Pseudomonadales--2||o__Rhodospirillales--1:capture_phylum_counter=p__Desulfobacterota--1||p__Firmicutes--1||p__Proteobacteria--7:capture_species_counter=s__Azospirillum ramasamyi--1||s__CAIOGM01 sp903902345--1||s__Duganella sp013375995--1||s__Methylogaea oryzae--2||s__Paenibacillus_O pasadenensis--1||s__Phaeospirillum sp903853455--1||s__Pseudomonas_E fulgida--2:evalue_avg=2.9334403333333334e-38:evalue_max=1.76e-37:evalue_min=1.8e-73:evalue_std=7.185117497672579e-38:evalue_sum=1.7600642e-37:gapopen_avg=0.0:gapopen_max=0.0:gapopen_min=0.0:gapopen_std=0.0:gapopen_sum=0.0:gtdb_class_counter=c__Alphaproteobacteria--4:gtdb_domain_counter=d__Bacteria--4:gtdb_family_counter=f__Caulobacteraceae--4:gtdb_genus_counter=g__Asticcacaulis--4:gtdb_order_counter=o__Caulobacterales--4:gtdb_phylum_counter=p__Proteobacteria--4:gtdb_species_counter=s__Asticcacaulis endophyticus--1||s__Asticcacaulis solisilvae--1||s__Asticcacaulis sp002342035--1||s__Asticcacaulis sp014873225--1:heptad_counter=MCP-38H--13:lbd_counter=:lca_tree=g__Asticcacaulis:length_avg=122.5:length_max=164.0:length_min=109.0:length_std=20.656718035544756:length_sum=735.0:mismatch_avg=16.5:mismatch_max=42.0:mismatch_min=0.0:mismatch_std=18.436377084449102:mismatch_sum=99.0:name=N750199:qcovhsp_avg=99.46666666666665:qcovhsp_max=100.0:qcovhsp_min=96.8:qcovhsp_std=1.3063945294843629:qcovhsp_sum=596.8:qend_avg=122.5:qend_max=164.0:qend_min=109.0:qend_std=20.656718035544756:qend_sum=735.0:qstart_avg=1.0:qstart_max=1.0:qstart_min=1.0:qstart_std=0.0:qstart_sum=6.0:ref_name_counter=GB_GCA_017881085.1_protein.faa_JADGRI010000151.1_8@PF00015_full_PFAM.296.474--1||RS_GCF_017875235.1_protein.faa_NZ_JAGGMI010000001.1_214@PF00015_full_PFAM.225.398--5:scovhsp_avg=70.48333333333333:scovhsp_max=94.8:scovhsp_min=63.0:scovhsp_std=12.01655802077561:scovhsp_sum=422.90000000000003:send_avg=134.5:send_max=165.0:send_min=111.0:send_std=24.13917977065501:send_sum=807.0:sstart_avg=13.0:sstart_max=39.0:sstart_min=2.0:sstart_std=16.899704139422088:sstart_sum=78.0],RS_GCF_000010525.1_protein.faa_NC_009937.1_3808@PF00015_full_PFAM.217.416:0.154092[&&NHX:Type=GTDB:gtdb_class=c__Alphaproteobacteria:gtdb_domain=d__Bacteria:gtdb_family=f__Xanthobacteraceae:gtdb_genus=g__Azorhizobium:gtdb_order=o__Rhizobiales:gtdb_phylum=p__Proteobacteria:gtdb_species=s__Azorhizobium caulinodans:heptad=MCP-38H:species=d__Bacteria_p__Proteobacteria_c__Alphaproteobacteria_o__Rhizobiales_f__Xanthobacteraceae_g__Azorhizobium_s__Azorhizobium caulinodans])1:0.319221[&&NHX:Sample_counter=rhizpot2--1||rhiztom1--3||rhiztom2--2||rhiztom3--3:Type_counter=GTDB--5||capture--9:besthit_avg=87.14999999999999:besthit_max=100.0:besthit_min=65.0:besthit_std=14.88821681733578:besthit_sum=522.9:bitscore_avg=174.66666666666666:bitscore_max=219.0:bitscore_min=126.0:bitscore_std=35.64080058958646:bitscore_sum=1048.0:capture_class_counter=c__Alphaproteobacteria--2||c__Bacilli--1||c__Desulfuromonadia--1||c__Gammaproteobacteria--5:capture_domain_counter=d__Bacteria--9:capture_family_counter=f__Azospirillaceae--1||f__Burkholderiaceae--1||f__CAIOGM01--1||f__Magnetospirillaceae--1||f__Methylococcaceae--2||f__Paenibacillaceae--1||f__Pseudomonadaceae--2:capture_genus_counter=g__Azospirillum--1||g__CAIOGM01--1||g__Duganella--1||g__Methylogaea--2||g__Paenibacillus_O--1||g__Phaeospirillum--1||g__Pseudomonas_E--2:capture_order_counter=o__Azospirillales--1||o__Burkholderiales--1||o__Geobacterales--1||o__Methylococcales--2||o__Paenibacillales--1||o__Pseudomonadales--2||o__Rhodospirillales--1:capture_phylum_counter=p__Desulfobacterota--1||p__Firmicutes--1||p__Proteobacteria--7:capture_species_counter=s__Azospirillum ramasamyi--1||s__CAIOGM01 sp903902345--1||s__Duganella sp013375995--1||s__Methylogaea oryzae--2||s__Paenibacillus_O pasadenensis--1||s__Phaeospirillum sp903853455--1||s__Pseudomonas_E fulgida--2:evalue_avg=2.9334403333333334e-38:evalue_max=1.76e-37:evalue_min=1.8e-73:evalue_std=7.185117497672579e-38:evalue_sum=1.7600642e-37:gapopen_avg=0.0:gapopen_max=0.0:gapopen_min=0.0:gapopen_std=0.0:gapopen_sum=0.0:gtdb_class_counter=c__Alphaproteobacteria--5:gtdb_domain_counter=d__Bacteria--5:gtdb_family_counter=f__Caulobacteraceae--4||f__Xanthobacteraceae--1:gtdb_genus_counter=g__Asticcacaulis--4||g__Azorhizobium--1:gtdb_order_counter=o__Caulobacterales--4||o__Rhizobiales--1:gtdb_phylum_counter=p__Proteobacteria--5:gtdb_species_counter=s__Asticcacaulis endophyticus--1||s__Asticcacaulis solisilvae--1||s__Asticcacaulis sp002342035--1||s__Asticcacaulis sp014873225--1||s__Azorhizobium caulinodans--1:heptad_counter=MCP-38H--14:lbd_counter=:lca_tree=c__Alphaproteobacteria:length_avg=122.5:length_max=164.0:length_min=109.0:length_std=20.656718035544756:length_sum=735.0:mismatch_avg=16.5:mismatch_max=42.0:mismatch_min=0.0:mismatch_std=18.436377084449102:mismatch_sum=99.0:name=N750201:qcovhsp_avg=99.46666666666665:qcovhsp_max=100.0:qcovhsp_min=96.8:qcovhsp_std=1.3063945294843629:qcovhsp_sum=596.8:qend_avg=122.5:qend_max=164.0:qend_min=109.0:qend_std=20.656718035544756:qend_sum=735.0:qstart_avg=1.0:qstart_max=1.0:qstart_min=1.0:qstart_std=0.0:qstart_sum=6.0:ref_name_counter=GB_GCA_017881085.1_protein.faa_JADGRI010000151.1_8@PF00015_full_PFAM.296.474--1||RS_GCF_017875235.1_protein.faa_NZ_JAGGMI010000001.1_214@PF00015_full_PFAM.225.398--5:scovhsp_avg=70.48333333333333:scovhsp_max=94.8:scovhsp_min=63.0:scovhsp_std=12.01655802077561:scovhsp_sum=422.90000000000003:send_avg=134.5:send_max=165.0:send_min=111.0:send_std=24.13917977065501:send_sum=807.0:sstart_avg=13.0:sstart_max=39.0:sstart_min=2.0:sstart_std=16.899704139422088:sstart_sum=78.0],((((((2ce6530c-f397-490d-b7b6-d86b5e06324e_5@MCPsignal.26.86:0.106121[&&NHX:Sample=rhiztom1:Type=capture:capture_class=c__Gammaproteobacteria:capture_domain=d__Bacteria:capture_family=f__Enterobacteriaceae:capture_genus=g__Enterobacter:capture_order=o__Enterobacterales:capture_phylum=p__Proteobacteria:capture_species=s__Enterobacter wuhouensis:heptad=MCP-38H],((1c64b3da-4742-4047-8c60-261ca0467a5d_5@MCPsignal.113.234:5e-09[&&NHX:Sample=rhiztom2:Type=capture:besthit=68.6:bitscore=135.0:capture_class=c__Gammaproteobacteria:capture_domain=d__Bacteria:capture_family=f__Pseudomonadaceae:capture_genus=g__Pseudomonas_E:capture_order=o__Pseudomonadales:capture_phylum=p__Proteobacteria:capture_species=s__Pseudomonas_E sp002483005:evalue=2.89e-41:gapopen=0.0:heptad=MCP-38H:length=121.0:mismatch=38.0:qcovhsp=100.0:qend=121.0:qstart=1.0:ref_name=RS_GCF_000472925.1_protein.faa_NZ_AXAS01000049.1_35@PF00015_full_PFAM.506.676:scovhsp=71.2:send=121.0:sstart=1.0],(((1e4cd2e7-4d41-4073-be51-608bff396ffc_5@MCPsignal.176.336:0.00464803[&&NHX:Sample=rhiztom2:Type=capture:capture_class=c__Gammaproteobacteria:capture_domain=d__Bacteria:capture_family=f__Pseudomonadaceae:capture_genus=g__Pseudomonas_E:capture_order=o__Pseudomonadales:capture_phylum=p__Proteobacteria:capture_species=s__Pseudomonas_E sp002483005:heptad=MCP-38H],(((5eaf76ff-caca-47fe-b345-1999329c4239_3@MCPsignal.230.389:0[&&NHX:Sample=rhiztom1:Type=capture:capture_class=c__Gammaproteobacteria:capture_domain=d__Bacteria:capture_family=f__Pseudomonadaceae:capture_genus=g__Pseudomonas_E:capture_order=o__Pseudomonadales:capture_phylum=p__Proteobacteria:capture_species=s__Pseudomonas_E sp002483005:heptad=MCP-38H],3e1c328e-2aa6-4961-8abf-a5066e411eb9_3@MCPsignal.165.324:0[&&NHX:Sample=rhiztom2:Type=capture:capture_class=c__Gammaproteobacteria:capture_domain=d__Bacteria:capture_family=f__Pseudomonadaceae:capture_genus=g__Pseudomonas_E:capture_order=o__Pseudomonadales:capture_phylum=p__Proteobacteria:capture_species=s__Pseudomonas_E sp002483005:heptad=MCP-38H]):5e-09[&&NHX:Sample_counter=rhiztom1--1||rhiztom2--1:Type_counter=capture--2:capture_class_counter=c__Gammaproteobacteria--2:capture_domain_counter=d__Bacteria--2:capture_family_counter=f__Pseudomonadaceae--2:capture_genus_counter=g__Pseudomonas_E--2:capture_order_counter=o__Pseudomonadales--2:capture_phylum_counter=p__Proteobacteria--2:capture_species_counter=s__Pseudomonas_E sp002483005--2:gtdb_class_counter=:gtdb_domain_counter=:gtdb_family_counter=:gtdb_genus_counter=:gtdb_order_counter=:gtdb_phylum_counter=:gtdb_species_counter=:heptad_counter=MCP-38H--2:lbd_counter=:name=N750207:ref_name_counter=],((88d80599-adf2-4c6e-9c9e-6bce58223768_6@MCPsignal.25.155:0.00642894[&&NHX:Sample=rhiztom3:Type=capture:besthit=71.5:bitscore=153.0:capture_class=c__Gammaproteobacteria:capture_domain=d__Bacteria:capture_family=f__Pseudomonadaceae:capture_genus=g__Pseudomonas_E:capture_order=o__Pseudomonadales:capture_phylum=p__Proteobacteria:capture_species=s__Pseudomonas_E sp019139535:evalue=9.3e-48:gapopen=0.0:heptad=MCP-38H:length=130.0:mismatch=37.0:qcovhsp=100.0:qend=130.0:qstart=1.0:ref_name=RS_GCF_001418005.1_protein.faa_NZ_LIOL01000001.1_668@PF00015_full_PFAM.360.544:scovhsp=70.7:send=161.0:sstart=32.0],00d9c5ed-f546-4820-92ea-300d27d3587a_5@MCPsignal.162.320:5e-09[&&NHX:Sample=rhiztom3:Type=capture:capture_class=c__Gammaproteobacteria:capture_domain=d__Bacteria:capture_family=f__Pseudomonadaceae:capture_genus=g__Pseudomonas_E:capture_order=o__Pseudomonadales:capture_phylum=p__Proteobacteria:capture_species=s__Pseudomonas_E sp002483005:heptad=MCP-38H])0:5e-09[&&NHX:Sample_counter=rhiztom3--2:Type_counter=capture--2:besthit_avg=71.5:besthit_max=71.5:besthit_min=71.5:besthit_std=0:besthit_sum=71.5:bitscore_avg=153.0:bitscore_max=153.0:bitscore_min=153.0:bitscore_std=0:bitscore_sum=153.0:capture_class_counter=c__Gammaproteobacteria--2:capture_domain_counter=d__Bacteria--2:capture_family_counter=f__Pseudomonadaceae--2:capture_genus_counter=g__Pseudomonas_E--2:capture_order_counter=o__Pseudomonadales--2:capture_phylum_counter=p__Proteobacteria--2:capture_species_counter=s__Pseudomonas_E sp002483005--1||s__Pseudomonas_E sp019139535--1:evalue_avg=9.3e-48:evalue_max=9.3e-48:evalue_min=9.3e-48:evalue_std=0:evalue_sum=9.3e-48:gapopen_avg=0.0:gapopen_max=0.0:gapopen_min=0.0:gapopen_std=0:gapopen_sum=0.0:gtdb_class_counter=:gtdb_domain_counter=:gtdb_family_counter=:gtdb_genus_counter=:gtdb_order_counter=:gtdb_phylum_counter=:gtdb_species_counter=:heptad_counter=MCP-38H--2:lbd_counter=:length_avg=130.0:length_max=130.0:length_min=130.0:length_std=0:length_sum=130.0:mismatch_avg=37.0:mismatch_max=37.0:mismatch_min=37.0:mismatch_std=0:mismatch_sum=37.0:name=N750210:qcovhsp_avg=100.0:qcovhsp_max=100.0:qcovhsp_min=100.0:qcovhsp_std=0:qcovhsp_sum=100.0:qend_avg=130.0:qend_max=130.0:qend_min=130.0:qend_std=0:qend_sum=130.0:qstart_avg=1.0:qstart_max=1.0:qstart_min=1.0:qstart_std=0:qstart_sum=1.0:ref_name_counter=RS_GCF_001418005.1_protein.faa_NZ_LIOL01000001.1_668@PF00015_full_PFAM.360.544--1:scovhsp_avg=70.7:scovhsp_max=70.7:scovhsp_min=70.7:scovhsp_std=0:scovhsp_sum=70.7:send_avg=161.0:send_max=161.0:send_min=161.0:send_std=0:send_sum=161.0:sstart_avg=32.0:sstart_max=32.0:sstart_min=32.0:sstart_std=0:sstart_sum=32.0],d35b8e67-ceb0-44c5-a6de-4962a3326ee7_6@MCPsignal.20.163:5e-09[&&NHX:Sample=rhiztom1:Type=capture:capture_class=c__Gammaproteobacteria:capture_domain=d__Bacteria:capture_family=f__Pseudomonadaceae:capture_genus=g__Pseudomonas_E:capture_order=o__Pseudomonadales:capture_phylum=p__Proteobacteria:capture_species=s__Pseudomonas_E sp002483005:heptad=MCP-38H])0.732:5e-09[&&NHX:Sample_counter=rhiztom1--1||rhiztom3--2:Type_counter=capture--3:besthit_avg=71.5:besthit_max=71.5:besthit_min=71.5:besthit_std=0:besthit_sum=71.5:bitscore_avg=153.0:bitscore_max=153.0:bitscore_min=153.0:bitscore_std=0:bitscore_sum=153.0:capture_class_counter=c__Gammaproteobacteria--3:capture_domain_counter=d__Bacteria--3:capture_family_counter=f__Pseudomonadaceae--3:capture_genus_counter=g__Pseudomonas_E--3:capture_order_counter=o__Pseudomonadales--3:capture_phylum_counter=p__Proteobacteria--3:capture_species_counter=s__Pseudomonas_E sp002483005--2||s__Pseudomonas_E sp019139535--1:evalue_avg=9.3e-48:evalue_max=9.3e-48:evalue_min=9.3e-48:evalue_std=0:evalue_sum=9.3e-48:gapopen_avg=0.0:gapopen_max=0.0:gapopen_min=0.0:gapopen_std=0:gapopen_sum=0.0:gtdb_class_counter=:gtdb_domain_counter=:gtdb_family_counter=:gtdb_genus_counter=:gtdb_order_counter=:gtdb_phylum_counter=:gtdb_species_counter=:heptad_counter=MCP-38H--3:lbd_counter=:length_avg=130.0:length_max=130.0:length_min=130.0:length_std=0:length_sum=130.0:mismatch_avg=37.0:mismatch_max=37.0:mismatch_min=37.0:mismatch_std=0:mismatch_sum=37.0:name=N750212:qcovhsp_avg=100.0:qcovhsp_max=100.0:qcovhsp_min=100.0:qcovhsp_std=0:qcovhsp_sum=100.0:qend_avg=130.0:qend_max=130.0:qend_min=130.0:qend_std=0:qend_sum=130.0:qstart_avg=1.0:qstart_max=1.0:qstart_min=1.0:qstart_std=0:qstart_sum=1.0:ref_name_counter=RS_GCF_001418005.1_protein.faa_NZ_LIOL01000001.1_668@PF00015_full_PFAM.360.544--1:scovhsp_avg=70.7:scovhsp_max=70.7:scovhsp_min=70.7:scovhsp_std=0:scovhsp_sum=70.7:send_avg=161.0:send_max=161.0:send_min=161.0:send_std=0:send_sum=161.0:sstart_avg=32.0:sstart_max=32.0:sstart_min=32.0:sstart_std=0:sstart_sum=32.0])0.92:5e-09[&&NHX:Sample_counter=rhiztom1--2||rhiztom2--1||rhiztom3--2:Type_counter=capture--5:besthit_avg=71.5:besthit_max=71.5:besthit_min=71.5:besthit_std=0:besthit_sum=71.5:bitscore_avg=153.0:bitscore_max=153.0:bitscore_min=153.0:bitscore_std=0:bitscore_sum=153.0:capture_class_counter=c__Gammaproteobacteria--5:capture_domain_counter=d__Bacteria--5:capture_family_counter=f__Pseudomonadaceae--5:capture_genus_counter=g__Pseudomonas_E--5:capture_order_counter=o__Pseudomonadales--5:capture_phylum_counter=p__Proteobacteria--5:capture_species_counter=s__Pseudomonas_E sp002483005--4||s__Pseudomonas_E sp019139535--1:evalue_avg=9.3e-48:evalue_max=9.3e-48:evalue_min=9.3e-48:evalue_std=0:evalue_sum=9.3e-48:gapopen_avg=0.0:gapopen_max=0.0:gapopen_min=0.0:gapopen_std=0:gapopen_sum=0.0:gtdb_class_counter=:gtdb_domain_counter=:gtdb_family_counter=:gtdb_genus_counter=:gtdb_order_counter=:gtdb_phylum_counter=:gtdb_species_counter=:heptad_counter=MCP-38H--5:lbd_counter=:length_avg=130.0:length_max=130.0:length_min=130.0:length_std=0:length_sum=130.0:mismatch_avg=37.0:mismatch_max=37.0:mismatch_min=37.0:mismatch_std=0:mismatch_sum=37.0:name=N750213:qcovhsp_avg=100.0:qcovhsp_max=100.0:qcovhsp_min=100.0:qcovhsp_std=0:qcovhsp_sum=100.0:qend_avg=130.0:qend_max=130.0:qend_min=130.0:qend_std=0:qend_sum=130.0:qstart_avg=1.0:qstart_max=1.0:qstart_min=1.0:qstart_std=0:qstart_sum=1.0:ref_name_counter=RS_GCF_001418005.1_protein.faa_NZ_LIOL01000001.1_668@PF00015_full_PFAM.360.544--1:scovhsp_avg=70.7:scovhsp_max=70.7:scovhsp_min=70.7:scovhsp_std=0:scovhsp_sum=70.7:send_avg=161.0:send_max=161.0:send_min=161.0:send_std=0:send_sum=161.0:sstart_avg=32.0:sstart_max=32.0:sstart_min=32.0:sstart_std=0:sstart_sum=32.0],9c9701c7-07a6-412d-af06-a1521181a258_6@MCPsignal.183.339:5e-09[&&NHX:Sample=rhiztom1:Type=capture:capture_class=c__Gammaproteobacteria:capture_domain=d__Bacteria:capture_family=f__Pseudomonadaceae:capture_genus=g__Pseudomonas_E:capture_order=o__Pseudomonadales:capture_phylum=p__Proteobacteria:capture_species=s__Pseudomonas_E sp002483005:heptad=MCP-38H])0:5e-09[&&NHX:Sample_counter=rhiztom1--3||rhiztom2--1||rhiztom3--2:Type_counter=capture--6:besthit_avg=71.5:besthit_max=71.5:besthit_min=71.5:besthit_std=0:besthit_sum=71.5:bitscore_avg=153.0:bitscore_max=153.0:bitscore_min=153.0:bitscore_std=0:bitscore_sum=153.0:capture_class_counter=c__Gammaproteobacteria--6:capture_domain_counter=d__Bacteria--6:capture_family_counter=f__Pseudomonadaceae--6:capture_genus_counter=g__Pseudomonas_E--6:capture_order_counter=o__Pseudomonadales--6:capture_phylum_counter=p__Proteobacteria--6:capture_species_counter=s__Pseudomonas_E sp002483005--5||s__Pseudomonas_E sp019139535--1:evalue_avg=9.3e-48:evalue_max=9.3e-48:evalue_min=9.3e-48:evalue_std=0:evalue_sum=9.3e-48:gapopen_avg=0.0:gapopen_max=0.0:gapopen_min=0.0:gapopen_std=0:gapopen_sum=0.0:gtdb_class_counter=:gtdb_domain_counter=:gtdb_family_counter=:gtdb_genus_counter=:gtdb_order_counter=:gtdb_phylum_counter=:gtdb_species_counter=:heptad_counter=MCP-38H--6:lbd_counter=:length_avg=130.0:length_max=130.0:length_min=130.0:length_std=0:length_sum=130.0:mismatch_avg=37.0:mismatch_max=37.0:mismatch_min=37.0:mismatch_std=0:mismatch_sum=37.0:name=N750215:qcovhsp_avg=100.0:qcovhsp_max=100.0:qcovhsp_min=100.0:qcovhsp_std=0:qcovhsp_sum=100.0:qend_avg=130.0:qend_max=130.0:qend_min=130.0:qend_std=0:qend_sum=130.0:qstart_avg=1.0:qstart_max=1.0:qstart_min=1.0:qstart_std=0:qstart_sum=1.0:ref_name_counter=RS_GCF_001418005.1_protein.faa_NZ_LIOL01000001.1_668@PF00015_full_PFAM.360.544--1:scovhsp_avg=70.7:scovhsp_max=70.7:scovhsp_min=70.7:scovhsp_std=0:scovhsp_sum=70.7:send_avg=161.0:send_max=161.0:send_min=161.0:send_std=0:send_sum=161.0:sstart_avg=32.0:sstart_max=32.0:sstart_min=32.0:sstart_std=0:sstart_sum=32.0])0:5e-09[&&NHX:Sample_counter=rhiztom1--3||rhiztom2--2||rhiztom3--2:Type_counter=capture--7:besthit_avg=71.5:besthit_max=71.5:besthit_min=71.5:besthit_std=0:besthit_sum=71.5:bitscore_avg=153.0:bitscore_max=153.0:bitscore_min=153.0:bitscore_std=0:bitscore_sum=153.0:capture_class_counter=c__Gammaproteobacteria--7:capture_domain_counter=d__Bacteria--7:capture_family_counter=f__Pseudomonadaceae--7:capture_genus_counter=g__Pseudomonas_E--7:capture_order_counter=o__Pseudomonadales--7:capture_phylum_counter=p__Proteobacteria--7:capture_species_counter=s__Pseudomonas_E sp002483005--6||s__Pseudomonas_E sp019139535--1:evalue_avg=9.3e-48:evalue_max=9.3e-48:evalue_min=9.3e-48:evalue_std=0:evalue_sum=9.3e-48:gapopen_avg=0.0:gapopen_max=0.0:gapopen_min=0.0:gapopen_std=0:gapopen_sum=0.0:gtdb_class_counter=:gtdb_domain_counter=:gtdb_family_counter=:gtdb_genus_counter=:gtdb_order_counter=:gtdb_phylum_counter=:gtdb_species_counter=:heptad_counter=MCP-38H--7:lbd_counter=:length_avg=130.0:length_max=130.0:length_min=130.0:length_std=0:length_sum=130.0:mismatch_avg=37.0:mismatch_max=37.0:mismatch_min=37.0:mismatch_std=0:mismatch_sum=37.0:name=N750216:qcovhsp_avg=100.0:qcovhsp_max=100.0:qcovhsp_min=100.0:qcovhsp_std=0:qcovhsp_sum=100.0:qend_avg=130.0:qend_max=130.0:qend_min=130.0:qend_std=0:qend_sum=130.0:qstart_avg=1.0:qstart_max=1.0:qstart_min=1.0:qstart_std=0:qstart_sum=1.0:ref_name_counter=RS_GCF_001418005.1_protein.faa_NZ_LIOL01000001.1_668@PF00015_full_PFAM.360.544--1:scovhsp_avg=70.7:scovhsp_max=70.7:scovhsp_min=70.7:scovhsp_std=0:scovhsp_sum=70.7:send_avg=161.0:send_max=161.0:send_min=161.0:send_std=0:send_sum=161.0:sstart_avg=32.0:sstart_max=32.0:sstart_min=32.0:sstart_std=0:sstart_sum=32.0],((((3caee6fb-3260-4941-a316-8cc86a91d08d_1@MCPsignal.105.231:0.0024012[&&NHX:Sample=rhiztom3:Type=capture:capture_class=c__Gammaproteobacteria:capture_domain=d__Bacteria:capture_family=f__Pseudomonadaceae:capture_genus=g__Pseudomonas_E:capture_order=o__Pseudomonadales:capture_phylum=p__Proteobacteria:capture_species=s__Pseudomonas_E sp002483005:heptad=MCP-38H],2cc19337-c7fb-4ec0-b1bb-f2eec6cbf734_6@MCPsignal.204.284:5e-09[&&NHX:Sample=rhiztom3:Type=capture:capture_class=c__Gammaproteobacteria:capture_domain=d__Bacteria:capture_family=f__Pseudomonadaceae:capture_genus=g__Pseudomonas_E:capture_order=o__Pseudomonadales:capture_phylum=p__Proteobacteria:capture_species=s__Pseudomonas_E sp002483005:heptad=MCP-38H])0:0.081144[&&NHX:Sample_counter=rhiztom3--2:Type_counter=capture--2:capture_class_counter=c__Gammaproteobacteria--2:capture_domain_counter=d__Bacteria--2:capture_family_counter=f__Pseudomonadaceae--2:capture_genus_counter=g__Pseudomonas_E--2:capture_order_counter=o__Pseudomonadales--2:capture_phylum_counter=p__Proteobacteria--2:capture_species_counter=s__Pseudomonas_E sp002483005--2:gtdb_class_counter=:gtdb_domain_counter=:gtdb_family_counter=:gtdb_genus_counter=:gtdb_order_counter=:gtdb_phylum_counter=:gtdb_species_counter=:heptad_counter=MCP-38H--2:lbd_counter=:name=N750219:ref_name_counter=],(5cedbaca-36ec-452a-a4a9-1dca6db4b0f4_1@MCPsignal.23.142:0.0206565[&&NHX:Sample=rhiztom3:Type=capture:capture_class=c__Gammaproteobacteria:capture_domain=d__Bacteria:capture_family=f__Pseudomonadaceae:capture_genus=g__Pseudomonas_E:capture_order=o__Pseudomonadales:capture_phylum=p__Proteobacteria:capture_species=s__Pseudomonas_E fuscovaginae_A:heptad=MCP-38H],(c675f02f-70b6-4990-a292-2557878b7903_2@MCPsignal.24.172:5e-09[&&NHX:Sample=rhiztom1:Type=capture:capture_class=c__Gammaproteobacteria:capture_domain=d__Bacteria:capture_family=f__Pseudomonadaceae:capture_genus=g__Pseudomonas_E:capture_order=o__Pseudomonadales:capture_phylum=p__Proteobacteria:capture_species=s__Pseudomonas_E sp002483005:heptad=MCP-38H],19fbb712-9d37-436d-841b-b6f4aaa6fbcd_1@MCPsignal.22.171:1.3e-08[&&NHX:Sample=rhiztom1:Type=capture:capture_class=c__Gammaproteobacteria:capture_domain=d__Bacteria:capture_family=f__Pseudomonadaceae:capture_genus=g__Pseudomonas_E:capture_order=o__Pseudomonadales:capture_phylum=p__Proteobacteria:capture_species=s__Pseudomonas_E sp002483005:heptad=MCP-38H])0.429:1.3e-08[&&NHX:Sample_counter=rhiztom1--2:Type_counter=capture--2:capture_class_counter=c__Gammaproteobacteria--2:capture_domain_counter=d__Bacteria--2:capture_family_counter=f__Pseudomonadaceae--2:capture_genus_counter=g__Pseudomonas_E--2:capture_order_counter=o__Pseudomonadales--2:capture_phylum_counter=p__Proteobacteria--2:capture_species_counter=s__Pseudomonas_E sp002483005--2:gtdb_class_counter=:gtdb_domain_counter=:gtdb_family_counter=:gtdb_genus_counter=:gtdb_order_counter=:gtdb_phylum_counter=:gtdb_species_counter=:heptad_counter=MCP-38H--2:lbd_counter=:name=N750223:ref_name_counter=])0.283:0.00523509[&&NHX:Sample_counter=rhiztom1--2||rhiztom3--1:Type_counter=capture--3:capture_class_counter=c__Gammaproteobacteria--3:capture_domain_counter=d__Bacteria--3:capture_family_counter=f__Pseudomonadaceae--3:capture_genus_counter=g__Pseudomonas_E--3:capture_order_counter=o__Pseudomonadales--3:capture_phylum_counter=p__Proteobacteria--3:capture_species_counter=s__Pseudomonas_E fuscovaginae_A--1||s__Pseudomonas_E sp002483005--2:gtdb_class_counter=:gtdb_domain_counter=:gtdb_family_counter=:gtdb_genus_counter=:gtdb_order_counter=:gtdb_phylum_counter=:gtdb_species_counter=:heptad_counter=MCP-38H--3:lbd_counter=:name=N750224:ref_name_counter=])0:5e-09[&&NHX:Sample_counter=rhiztom1--2||rhiztom3--3:Type_counter=capture--5:capture_class_counter=c__Gammaproteobacteria--5:capture_domain_counter=d__Bacteria--5:capture_family_counter=f__Pseudomonadaceae--5:capture_genus_counter=g__Pseudomonas_E--5:capture_order_counter=o__Pseudomonadales--5:capture_phylum_counter=p__Proteobacteria--5:capture_species_counter=s__Pseudomonas_E fuscovaginae_A--1||s__Pseudomonas_E sp002483005--4:gtdb_class_counter=:gtdb_domain_counter=:gtdb_family_counter=:gtdb_genus_counter=:gtdb_order_counter=:gtdb_phylum_counter=:gtdb_species_counter=:heptad_counter=MCP-38H--5:lbd_counter=:name=N750225:ref_name_counter=],((eb720ba2-09ad-47bd-a6a3-138c30b12b8e_3@MCPsignal.74.140:0.165891[&&NHX:Sample=rhiztom3:Type=capture:capture_class=c__Alphaproteobacteria:capture_domain=d__Bacteria:capture_family=f__Sphingomonadaceae:capture_genus=g__Sphingopyxis:capture_order=o__Sphingomonadales:capture_phylum=p__Proteobacteria:capture_species=s__Sphingopyxis alaskensis:heptad=MCP-38H],(3cae47d7-2c46-4ccf-8642-6b284f6eb49f_2@MCPsignal.346.457:0.014656[&&NHX:Sample=rhiztom1:Type=capture:besthit=67.6:bitscore=123.0:capture_class=c__Gammaproteobacteria:capture_domain=d__Bacteria:capture_family=f__Pseudomonadaceae:capture_genus=g__Pseudomonas_E:capture_order=o__Pseudomonadales:capture_phylum=p__Proteobacteria:capture_species=s__Pseudomonas_E sp002483005:evalue=2.75e-36:gapopen=0.0:heptad=MCP-38H:length=111.0:mismatch=36.0:qcovhsp=100.0:qend=111.0:qstart=1.0:ref_name=RS_GCF_014196925.1_protein.faa_NZ_JACIEN010000008.1_196@PF00015_full_PFAM.373.555:scovhsp=61.0:send=113.0:sstart=3.0],5073d027-adb5-4c38-9752-596ae11190da_4@MCPsignal.39.200:6e-09[&&NHX:Sample=rhiztom3:Type=capture:besthit=67.7:bitscore=171.0:capture_class=c__Gammaproteobacteria:capture_domain=d__Bacteria:capture_family=f__Pseudomonadaceae:capture_genus=g__Pseudomonas_E:capture_order=o__Pseudomonadales:capture_phylum=p__Proteobacteria:capture_species=s__Pseudomonas_E sp002483005:evalue=3.01e-54:gapopen=0.0:heptad=MCP-38H:length=161.0:mismatch=52.0:qcovhsp=100.0:qend=161.0:qstart=1.0:ref_name=RS_GCF_014196925.1_protein.faa_NZ_JACIEN010000008.1_196@PF00015_full_PFAM.373.555:scovhsp=88.5:send=161.0:sstart=1.0])0:5e-09[&&NHX:Sample_counter=rhiztom1--1||rhiztom3--1:Type_counter=capture--2:besthit_avg=67.65:besthit_max=67.7:besthit_min=67.6:besthit_std=0.07071067811866079:besthit_sum=135.3:bitscore_avg=147.0:bitscore_max=171.0:bitscore_min=123.0:bitscore_std=33.94112549695428:bitscore_sum=294.0:capture_class_counter=c__Gammaproteobacteria--2:capture_domain_counter=d__Bacteria--2:capture_family_counter=f__Pseudomonadaceae--2:capture_genus_counter=g__Pseudomonas_E--2:capture_order_counter=o__Pseudomonadales--2:capture_phylum_counter=p__Proteobacteria--2:capture_species_counter=s__Pseudomonas_E sp002483005--2:evalue_avg=1.375e-36:evalue_max=2.75e-36:evalue_min=3.01e-54:evalue_std=1.9445436482630056e-36:evalue_sum=2.75e-36:gapopen_avg=0.0:gapopen_max=0.0:gapopen_min=0.0:gapopen_std=0.0:gapopen_sum=0.0:gtdb_class_counter=:gtdb_domain_counter=:gtdb_family_counter=:gtdb_genus_counter=:gtdb_order_counter=:gtdb_phylum_counter=:gtdb_species_counter=:heptad_counter=MCP-38H--2:lbd_counter=:length_avg=136.0:length_max=161.0:length_min=111.0:length_std=35.35533905932738:length_sum=272.0:mismatch_avg=44.0:mismatch_max=52.0:mismatch_min=36.0:mismatch_std=11.313708498984761:mismatch_sum=88.0:name=N750229:qcovhsp_avg=100.0:qcovhsp_max=100.0:qcovhsp_min=100.0:qcovhsp_std=0.0:qcovhsp_sum=200.0:qend_avg=136.0:qend_max=161.0:qend_min=111.0:qend_std=35.35533905932738:qend_sum=272.0:qstart_avg=1.0:qstart_max=1.0:qstart_min=1.0:qstart_std=0.0:qstart_sum=2.0:ref_name_counter=RS_GCF_014196925.1_protein.faa_NZ_JACIEN010000008.1_196@PF00015_full_PFAM.373.555--2:scovhsp_avg=74.75:scovhsp_max=88.5:scovhsp_min=61.0:scovhsp_std=19.445436482630058:scovhsp_sum=149.5:send_avg=137.0:send_max=161.0:send_min=113.0:send_std=33.94112549695428:send_sum=274.0:sstart_avg=2.0:sstart_max=3.0:sstart_min=1.0:sstart_std=1.4142135623730951:sstart_sum=4.0])0:6e-09[&&NHX:Sample_counter=rhiztom1--1||rhiztom3--2:Type_counter=capture--3:besthit_avg=67.65:besthit_max=67.7:besthit_min=67.6:besthit_std=0.07071067811866079:besthit_sum=135.3:bitscore_avg=147.0:bitscore_max=171.0:bitscore_min=123.0:bitscore_std=33.94112549695428:bitscore_sum=294.0:capture_class_counter=c__Alphaproteobacteria--1||c__Gammaproteobacteria--2:capture_domain_counter=d__Bacteria--3:capture_family_counter=f__Pseudomonadaceae--2||f__Sphingomonadaceae--1:capture_genus_counter=g__Pseudomonas_E--2||g__Sphingopyxis--1:capture_order_counter=o__Pseudomonadales--2||o__Sphingomonadales--1:capture_phylum_counter=p__Proteobacteria--3:capture_species_counter=s__Pseudomonas_E sp002483005--2||s__Sphingopyxis alaskensis--1:evalue_avg=1.375e-36:evalue_max=2.75e-36:evalue_min=3.01e-54:evalue_std=1.9445436482630056e-36:evalue_sum=2.75e-36:gapopen_avg=0.0:gapopen_max=0.0:gapopen_min=0.0:gapopen_std=0.0:gapopen_sum=0.0:gtdb_class_counter=:gtdb_domain_counter=:gtdb_family_counter=:gtdb_genus_counter=:gtdb_order_counter=:gtdb_phylum_counter=:gtdb_species_counter=:heptad_counter=MCP-38H--3:lbd_counter=:length_avg=136.0:length_max=161.0:length_min=111.0:length_std=35.35533905932738:length_sum=272.0:mismatch_avg=44.0:mismatch_max=52.0:mismatch_min=36.0:mismatch_std=11.313708498984761:mismatch_sum=88.0:name=N750230:qcovhsp_avg=100.0:qcovhsp_max=100.0:qcovhsp_min=100.0:qcovhsp_std=0.0:qcovhsp_sum=200.0:qend_avg=136.0:qend_max=161.0:qend_min=111.0:qend_std=35.35533905932738:qend_sum=272.0:qstart_avg=1.0:qstart_max=1.0:qstart_min=1.0:qstart_std=0.0:qstart_sum=2.0:ref_name_counter=RS_GCF_014196925.1_protein.faa_NZ_JACIEN010000008.1_196@PF00015_full_PFAM.373.555--2:scovhsp_avg=74.75:scovhsp_max=88.5:scovhsp_min=61.0:scovhsp_std=19.445436482630058:scovhsp_sum=149.5:send_avg=137.0:send_max=161.0:send_min=113.0:send_std=33.94112549695428:send_sum=274.0:sstart_avg=2.0:sstart_max=3.0:sstart_min=1.0:sstart_std=1.4142135623730951:sstart_sum=4.0],56756107-62b4-4922-850b-a08470d21cc2_5@MCPsignal.90.228:5e-09[&&NHX:Sample=rhiztom3:Type=capture:besthit=71.5:bitscore=165.0:capture_class=c__Gammaproteobacteria:capture_domain=d__Bacteria:capture_family=f__Pseudomonadaceae:capture_genus=g__Pseudomonas_E:capture_order=o__Pseudomonadales:capture_phylum=p__Proteobacteria:capture_species=s__Pseudomonas_E sp002483005:evalue=2.36e-52:gapopen=0.0:heptad=MCP-38H:length=137.0:mismatch=39.0:qcovhsp=99.3:qend=138.0:qstart=2.0:ref_name=RS_GCF_014196925.1_protein.faa_NZ_JACIEN010000008.1_196@PF00015_full_PFAM.373.555:scovhsp=75.3:send=161.0:sstart=25.0])1:0.0767695[&&NHX:Sample_counter=rhiztom1--1||rhiztom3--3:Type_counter=capture--4:besthit_avg=68.93333333333334:besthit_max=71.5:besthit_min=67.6:besthit_std=2.2233608194203067:besthit_sum=206.8:bitscore_avg=153.0:bitscore_max=171.0:bitscore_min=123.0:bitscore_std=26.153393661244042:bitscore_sum=459.0:capture_class_counter=c__Alphaproteobacteria--1||c__Gammaproteobacteria--3:capture_domain_counter=d__Bacteria--4:capture_family_counter=f__Pseudomonadaceae--3||f__Sphingomonadaceae--1:capture_genus_counter=g__Pseudomonas_E--3||g__Sphingopyxis--1:capture_order_counter=o__Pseudomonadales--3||o__Sphingomonadales--1:capture_phylum_counter=p__Proteobacteria--4:capture_species_counter=s__Pseudomonas_E sp002483005--3||s__Sphingopyxis alaskensis--1:evalue_avg=9.166666666666667e-37:evalue_max=2.75e-36:evalue_min=3.01e-54:evalue_std=1.5877132402714706e-36:evalue_sum=2.7500000000000003e-36:gapopen_avg=0.0:gapopen_max=0.0:gapopen_min=0.0:gapopen_std=0.0:gapopen_sum=0.0:gtdb_class_counter=:gtdb_domain_counter=:gtdb_family_counter=:gtdb_genus_counter=:gtdb_order_counter=:gtdb_phylum_counter=:gtdb_species_counter=:heptad_counter=MCP-38H--4:lbd_counter=:length_avg=136.33333333333334:length_max=161.0:length_min=111.0:length_std=25.006665778014735:length_sum=409.0:mismatch_avg=42.333333333333336:mismatch_max=52.0:mismatch_min=36.0:mismatch_std=8.504900548115383:mismatch_sum=127.0:name=N750232:qcovhsp_avg=99.76666666666667:qcovhsp_max=100.0:qcovhsp_min=99.3:qcovhsp_std=0.40414518843273967:qcovhsp_sum=299.3:qend_avg=136.66666666666666:qend_max=161.0:qend_min=111.0:qend_std=25.026652459594615:qend_sum=410.0:qstart_avg=1.3333333333333333:qstart_max=2.0:qstart_min=1.0:qstart_std=0.5773502691896257:qstart_sum=4.0:ref_name_counter=RS_GCF_014196925.1_protein.faa_NZ_JACIEN010000008.1_196@PF00015_full_PFAM.373.555--3:scovhsp_avg=74.93333333333334:scovhsp_max=88.5:scovhsp_min=61.0:scovhsp_std=13.753666177908103:scovhsp_sum=224.8:send_avg=145.0:send_max=161.0:send_min=113.0:send_std=27.712812921102035:send_sum=435.0:sstart_avg=9.666666666666666:sstart_max=25.0:sstart_min=1.0:sstart_std=13.316656236958787:sstart_sum=29.0])0.804:0.00464727[&&NHX:Sample_counter=rhiztom1--3||rhiztom3--6:Type_counter=capture--9:besthit_avg=68.93333333333334:besthit_max=71.5:besthit_min=67.6:besthit_std=2.2233608194203067:besthit_sum=206.8:bitscore_avg=153.0:bitscore_max=171.0:bitscore_min=123.0:bitscore_std=26.153393661244042:bitscore_sum=459.0:capture_class_counter=c__Alphaproteobacteria--1||c__Gammaproteobacteria--8:capture_domain_counter=d__Bacteria--9:capture_family_counter=f__Pseudomonadaceae--8||f__Sphingomonadaceae--1:capture_genus_counter=g__Pseudomonas_E--8||g__Sphingopyxis--1:capture_order_counter=o__Pseudomonadales--8||o__Sphingomonadales--1:capture_phylum_counter=p__Proteobacteria--9:capture_species_counter=s__Pseudomonas_E fuscovaginae_A--1||s__Pseudomonas_E sp002483005--7||s__Sphingopyxis alaskensis--1:evalue_avg=9.166666666666667e-37:evalue_max=2.75e-36:evalue_min=3.01e-54:evalue_std=1.5877132402714706e-36:evalue_sum=2.7500000000000003e-36:gapopen_avg=0.0:gapopen_max=0.0:gapopen_min=0.0:gapopen_std=0.0:gapopen_sum=0.0:gtdb_class_counter=:gtdb_domain_counter=:gtdb_family_counter=:gtdb_genus_counter=:gtdb_order_counter=:gtdb_phylum_counter=:gtdb_species_counter=:heptad_counter=MCP-38H--9:lbd_counter=:length_avg=136.33333333333334:length_max=161.0:length_min=111.0:length_std=25.006665778014735:length_sum=409.0:mismatch_avg=42.333333333333336:mismatch_max=52.0:mismatch_min=36.0:mismatch_std=8.504900548115383:mismatch_sum=127.0:name=N750233:qcovhsp_avg=99.76666666666667:qcovhsp_max=100.0:qcovhsp_min=99.3:qcovhsp_std=0.40414518843273967:qcovhsp_sum=299.3:qend_avg=136.66666666666666:qend_max=161.0:qend_min=111.0:qend_std=25.026652459594615:qend_sum=410.0:qstart_avg=1.3333333333333333:qstart_max=2.0:qstart_min=1.0:qstart_std=0.5773502691896257:qstart_sum=4.0:ref_name_counter=RS_GCF_014196925.1_protein.faa_NZ_JACIEN010000008.1_196@PF00015_full_PFAM.373.555--3:scovhsp_avg=74.93333333333334:scovhsp_max=88.5:scovhsp_min=61.0:scovhsp_std=13.753666177908103:scovhsp_sum=224.8:send_avg=145.0:send_max=161.0:send_min=113.0:send_std=27.712812921102035:send_sum=435.0:sstart_avg=9.666666666666666:sstart_max=25.0:sstart_min=1.0:sstart_std=13.316656236958787:sstart_sum=29.0],b5c18be1-bc85-4125-92e2-2f12751c5af0_2@MCPsignal.102.250:0.010361[&&NHX:Sample=rhiztom3:Type=capture:besthit=67.8:bitscore=160.0:capture_class=c__Gammaproteobacteria:capture_domain=d__Bacteria:capture_family=f__Pseudomonadaceae:capture_genus=g__Pseudomonas_E:capture_order=o__Pseudomonadales:capture_phylum=p__Proteobacteria:capture_species=s__Pseudomonas_E sp002483005:evalue=1.72e-50:gapopen=1.0:heptad=MCP-38H:length=149.0:mismatch=47.0:qcovhsp=100.0:qend=148.0:qstart=1.0:ref_name=RS_GCF_014199915.1_protein.faa_NZ_JACHOO010000001.1_93@PF00015_full_PFAM.360.544:scovhsp=81.0:send=152.0:sstart=4.0])0:5e-09[&&NHX:Sample_counter=rhiztom1--3||rhiztom3--7:Type_counter=capture--10:besthit_avg=68.64999999999999:besthit_max=71.5:besthit_min=67.6:besthit_std=1.9017535767461227:besthit_sum=274.59999999999997:bitscore_avg=154.75:bitscore_max=171.0:bitscore_min=123.0:bitscore_std=21.639085008382402:bitscore_sum=619.0:capture_class_counter=c__Alphaproteobacteria--1||c__Gammaproteobacteria--9:capture_domain_counter=d__Bacteria--10:capture_family_counter=f__Pseudomonadaceae--9||f__Sphingomonadaceae--1:capture_genus_counter=g__Pseudomonas_E--9||g__Sphingopyxis--1:capture_order_counter=o__Pseudomonadales--9||o__Sphingomonadales--1:capture_phylum_counter=p__Proteobacteria--10:capture_species_counter=s__Pseudomonas_E fuscovaginae_A--1||s__Pseudomonas_E sp002483005--8||s__Sphingopyxis alaskensis--1:evalue_avg=6.875000000000043e-37:evalue_max=2.75e-36:evalue_min=3.01e-54:evalue_std=1.3749999999999971e-36:evalue_sum=2.7500000000000173e-36:gapopen_avg=0.25:gapopen_max=1.0:gapopen_min=0.0:gapopen_std=0.5:gapopen_sum=1.0:gtdb_class_counter=:gtdb_domain_counter=:gtdb_family_counter=:gtdb_genus_counter=:gtdb_order_counter=:gtdb_phylum_counter=:gtdb_species_counter=:heptad_counter=MCP-38H--10:lbd_counter=:length_avg=139.5:length_max=161.0:length_min=111.0:length_std=21.37755832643195:length_sum=558.0:mismatch_avg=43.5:mismatch_max=52.0:mismatch_min=36.0:mismatch_std=7.32575365861197:mismatch_sum=174.0:name=N750235:qcovhsp_avg=99.825:qcovhsp_max=100.0:qcovhsp_min=99.3:qcovhsp_std=0.3500000000000014:qcovhsp_sum=399.3:qend_avg=139.5:qend_max=161.0:qend_min=111.0:qend_std=21.205345238091898:qend_sum=558.0:qstart_avg=1.25:qstart_max=2.0:qstart_min=1.0:qstart_std=0.5:qstart_sum=5.0:ref_name_counter=RS_GCF_014196925.1_protein.faa_NZ_JACIEN010000008.1_196@PF00015_full_PFAM.373.555--3||RS_GCF_014199915.1_protein.faa_NZ_JACHOO010000001.1_93@PF00015_full_PFAM.360.544--1:scovhsp_avg=76.45:scovhsp_max=88.5:scovhsp_min=61.0:scovhsp_std=11.632282665066217:scovhsp_sum=305.8:send_avg=146.75:send_max=161.0:send_min=113.0:send_std=22.89650628371062:send_sum=587.0:sstart_avg=8.25:sstart_max=25.0:sstart_min=1.0:sstart_std=11.236102527122116:sstart_sum=33.0])0.867:5e-09[&&NHX:Sample_counter=rhiztom1--6||rhiztom2--2||rhiztom3--9:Type_counter=capture--17:besthit_avg=69.22:besthit_max=71.5:besthit_min=67.6:besthit_std=2.0825465180878924:besthit_sum=346.09999999999997:bitscore_avg=154.4:bitscore_max=171.0:bitscore_min=123.0:bitscore_std=18.75633226406485:bitscore_sum=772.0:capture_class_counter=c__Alphaproteobacteria--1||c__Gammaproteobacteria--16:capture_domain_counter=d__Bacteria--17:capture_family_counter=f__Pseudomonadaceae--16||f__Sphingomonadaceae--1:capture_genus_counter=g__Pseudomonas_E--16||g__Sphingopyxis--1:capture_order_counter=o__Pseudomonadales--16||o__Sphingomonadales--1:capture_phylum_counter=p__Proteobacteria--17:capture_species_counter=s__Pseudomonas_E fuscovaginae_A--1||s__Pseudomonas_E sp002483005--14||s__Pseudomonas_E sp019139535--1||s__Sphingopyxis alaskensis--1:evalue_avg=5.500000000018634e-37:evalue_max=2.75e-36:evalue_min=3.01e-54:evalue_std=1.2298373876238425e-36:evalue_sum=2.7500000000093172e-36:gapopen_avg=0.2:gapopen_max=1.0:gapopen_min=0.0:gapopen_std=0.447213595499958:gapopen_sum=1.0:gtdb_class_counter=:gtdb_domain_counter=:gtdb_family_counter=:gtdb_genus_counter=:gtdb_order_counter=:gtdb_phylum_counter=:gtdb_species_counter=:heptad_counter=MCP-38H--17:lbd_counter=:length_avg=137.6:length_max=161.0:length_min=111.0:length_std=18.994736112934024:length_sum=688.0:mismatch_avg=42.2:mismatch_max=52.0:mismatch_min=36.0:mismatch_std=6.97853852894716:mismatch_sum=211.0:name=N750236:qcovhsp_avg=99.86:qcovhsp_max=100.0:qcovhsp_min=99.3:qcovhsp_std=0.31304951684997184:qcovhsp_sum=499.3:qend_avg=137.6:qend_max=161.0:qend_min=111.0:qend_std=18.84940317357555:qend_sum=688.0:qstart_avg=1.2:qstart_max=2.0:qstart_min=1.0:qstart_std=0.4472135954999579:qstart_sum=6.0:ref_name_counter=RS_GCF_001418005.1_protein.faa_NZ_LIOL01000001.1_668@PF00015_full_PFAM.360.544--1||RS_GCF_014196925.1_protein.faa_NZ_JACIEN010000008.1_196@PF00015_full_PFAM.373.555--3||RS_GCF_014199915.1_protein.faa_NZ_JACHOO010000001.1_93@PF00015_full_PFAM.360.544--1:scovhsp_avg=75.3:scovhsp_max=88.5:scovhsp_min=61.0:scovhsp_std=10.396874530357668:scovhsp_sum=376.5:send_avg=149.6:send_max=161.0:send_min=113.0:send_std=20.827865949251738:send_sum=748.0:sstart_avg=13.0:sstart_max=32.0:sstart_min=1.0:sstart_std=14.404860290887934:sstart_sum=65.0],(be03cad3-a10e-5ce0-b08b-aac59b61278f_1@MCPsignal.310.368:5e-09[&&NHX:Sample=rhiztom3:Type=capture:capture_class=c__Holophagae:capture_domain=d__Bacteria:capture_family=f__Holophagaceae:capture_genus=g__JACQZU01:capture_order=o__Holophagales:capture_phylum=p__Acidobacteriota:capture_species=s__JACQZU01 sp016213735:heptad=MCP-38H],5204212c-29a7-497d-bc1c-b7a36dfbf5fc_2@MCPsignal.239.298:5e-09[&&NHX:Sample=rhiztom3:Type=capture:capture_class=c__Holophagae:capture_domain=d__Bacteria:capture_family=f__Holophagaceae:capture_genus=g__JACQZU01:capture_order=o__Holophagales:capture_phylum=p__Acidobacteriota:capture_species=s__JACQZU01 sp016213735:heptad=MCP-38H])0.611:5e-09[&&NHX:Sample_counter=rhiztom3--2:Type_counter=capture--2:capture_class_counter=c__Holophagae--2:capture_domain_counter=d__Bacteria--2:capture_family_counter=f__Holophagaceae--2:capture_genus_counter=g__JACQZU01--2:capture_order_counter=o__Holophagales--2:capture_phylum_counter=p__Acidobacteriota--2:capture_species_counter=s__JACQZU01 sp016213735--2:gtdb_class_counter=:gtdb_domain_counter=:gtdb_family_counter=:gtdb_genus_counter=:gtdb_order_counter=:gtdb_phylum_counter=:gtdb_species_counter=:heptad_counter=MCP-38H--2:lbd_counter=:name=N750239:ref_name_counter=])0.508:6e-09[&&NHX:Sample_counter=rhiztom1--6||rhiztom2--2||rhiztom3--11:Type_counter=capture--19:besthit_avg=69.22:besthit_max=71.5:besthit_min=67.6:besthit_std=2.0825465180878924:besthit_sum=346.09999999999997:bitscore_avg=154.4:bitscore_max=171.0:bitscore_min=123.0:bitscore_std=18.75633226406485:bitscore_sum=772.0:capture_class_counter=c__Alphaproteobacteria--1||c__Gammaproteobacteria--16||c__Holophagae--2:capture_domain_counter=d__Bacteria--19:capture_family_counter=f__Holophagaceae--2||f__Pseudomonadaceae--16||f__Sphingomonadaceae--1:capture_genus_counter=g__JACQZU01--2||g__Pseudomonas_E--16||g__Sphingopyxis--1:capture_order_counter=o__Holophagales--2||o__Pseudomonadales--16||o__Sphingomonadales--1:capture_phylum_counter=p__Acidobacteriota--2||p__Proteobacteria--17:capture_species_counter=s__JACQZU01 sp016213735--2||s__Pseudomonas_E fuscovaginae_A--1||s__Pseudomonas_E sp002483005--14||s__Pseudomonas_E sp019139535--1||s__Sphingopyxis alaskensis--1:evalue_avg=5.500000000018634e-37:evalue_max=2.75e-36:evalue_min=3.01e-54:evalue_std=1.2298373876238426e-36:evalue_sum=2.7500000000093172e-36:gapopen_avg=0.2:gapopen_max=1.0:gapopen_min=0.0:gapopen_std=0.447213595499958:gapopen_sum=1.0:gtdb_class_counter=:gtdb_domain_counter=:gtdb_family_counter=:gtdb_genus_counter=:gtdb_order_counter=:gtdb_phylum_counter=:gtdb_species_counter=:heptad_counter=MCP-38H--19:lbd_counter=:length_avg=137.6:length_max=161.0:length_min=111.0:length_std=18.994736112934024:length_sum=688.0:mismatch_avg=42.2:mismatch_max=52.0:mismatch_min=36.0:mismatch_std=6.97853852894716:mismatch_sum=211.0:name=N750240:qcovhsp_avg=99.86:qcovhsp_max=100.0:qcovhsp_min=99.3:qcovhsp_std=0.31304951684997184:qcovhsp_sum=499.3:qend_avg=137.6:qend_max=161.0:qend_min=111.0:qend_std=18.84940317357555:qend_sum=688.0:qstart_avg=1.2:qstart_max=2.0:qstart_min=1.0:qstart_std=0.4472135954999579:qstart_sum=6.0:ref_name_counter=RS_GCF_001418005.1_protein.faa_NZ_LIOL01000001.1_668@PF00015_full_PFAM.360.544--1||RS_GCF_014196925.1_protein.faa_NZ_JACIEN010000008.1_196@PF00015_full_PFAM.373.555--3||RS_GCF_014199915.1_protein.faa_NZ_JACHOO010000001.1_93@PF00015_full_PFAM.360.544--1:scovhsp_avg=75.3:scovhsp_max=88.5:scovhsp_min=61.0:scovhsp_std=10.396874530357668:scovhsp_sum=376.5:send_avg=149.6:send_max=161.0:send_min=113.0:send_std=20.827865949251738:send_sum=748.0:sstart_avg=13.0:sstart_max=32.0:sstart_min=1.0:sstart_std=14.404860290887934:sstart_sum=65.0])0.461:5e-09[&&NHX:Sample_counter=rhiztom1--6||rhiztom2--3||rhiztom3--11:Type_counter=capture--20:besthit_avg=69.11666666666666:besthit_max=71.5:besthit_min=67.6:besthit_std=1.8798049544212483:besthit_sum=414.7:bitscore_avg=151.16666666666666:bitscore_max=171.0:bitscore_min=123.0:bitscore_std=18.55172947912584:bitscore_sum=907.0:capture_class_counter=c__Alphaproteobacteria--1||c__Gammaproteobacteria--17||c__Holophagae--2:capture_domain_counter=d__Bacteria--20:capture_family_counter=f__Holophagaceae--2||f__Pseudomonadaceae--17||f__Sphingomonadaceae--1:capture_genus_counter=g__JACQZU01--2||g__Pseudomonas_E--17||g__Sphingopyxis--1:capture_order_counter=o__Holophagales--2||o__Pseudomonadales--17||o__Sphingomonadales--1:capture_phylum_counter=p__Acidobacteriota--2||p__Proteobacteria--18:capture_species_counter=s__JACQZU01 sp016213735--2||s__Pseudomonas_E fuscovaginae_A--1||s__Pseudomonas_E sp002483005--15||s__Pseudomonas_E sp019139535--1||s__Sphingopyxis alaskensis--1:evalue_avg=4.583381500015528e-37:evalue_max=2.75e-36:evalue_min=3.01e-54:evalue_std=1.122680439159259e-36:evalue_sum=2.7500289000093172e-36:gapopen_avg=0.16666666666666666:gapopen_max=1.0:gapopen_min=0.0:gapopen_std=0.408248290463863:gapopen_sum=1.0:gtdb_class_counter=:gtdb_domain_counter=:gtdb_family_counter=:gtdb_genus_counter=:gtdb_order_counter=:gtdb_phylum_counter=:gtdb_species_counter=:heptad_counter=MCP-38H--20:lbd_counter=:length_avg=134.83333333333334:length_max=161.0:length_min=111.0:length_std=18.29116362254372:length_sum=809.0:mismatch_avg=41.5:mismatch_max=52.0:mismatch_min=36.0:mismatch_std=6.473020933072903:mismatch_sum=249.0:name=N750241:qcovhsp_avg=99.88333333333333:qcovhsp_max=100.0:qcovhsp_min=99.3:qcovhsp_std=0.2857738033247053:qcovhsp_sum=599.3:qend_avg=134.83333333333334:qend_max=161.0:qend_min=111.0:qend_std=18.170488894541794:qend_sum=809.0:qstart_avg=1.1666666666666667:qstart_max=2.0:qstart_min=1.0:qstart_std=0.408248290463863:qstart_sum=7.0:ref_name_counter=RS_GCF_000472925.1_protein.faa_NZ_AXAS01000049.1_35@PF00015_full_PFAM.506.676--1||RS_GCF_001418005.1_protein.faa_NZ_LIOL01000001.1_668@PF00015_full_PFAM.360.544--1||RS_GCF_014196925.1_protein.faa_NZ_JACIEN010000008.1_196@PF00015_full_PFAM.373.555--3||RS_GCF_014199915.1_protein.faa_NZ_JACHOO010000001.1_93@PF00015_full_PFAM.360.544--1:scovhsp_avg=74.61666666666666:scovhsp_max=88.5:scovhsp_min=61.0:scovhsp_std=9.448685975661729:scovhsp_sum=447.7:send_avg=144.83333333333334:send_max=161.0:send_min=113.0:send_std=21.985601348761573:send_sum=869.0:sstart_avg=11.0:sstart_max=32.0:sstart_min=1.0:sstart_std=13.784048752090222:sstart_sum=66.0],41aabfcf-0067-4b48-ad6b-c3b21ef6b71d_3@MCPsignal.174.260:5e-09[&&NHX:Sample=rhiztom2:Type=capture:besthit=75.6:bitscore=106.0:capture_class=c__Gammaproteobacteria:capture_domain=d__Bacteria:capture_family=f__Pseudomonadaceae:capture_genus=g__Pseudomonas_E:capture_order=o__Pseudomonadales:capture_phylum=p__Proteobacteria:capture_species=s__Pseudomonas_E sp002483005:evalue=2.12e-30:gapopen=0.0:heptad=MCP-38H:length=86.0:mismatch=21.0:qcovhsp=100.0:qend=86.0:qstart=1.0:ref_name=RS_GCF_900177295.1_protein.faa_NZ_FWZX01000081.1_1@PF00015_full_PFAM.243.409:scovhsp=51.8:send=88.0:sstart=3.0])0.004:5e-09[&&NHX:Sample_counter=rhiztom1--6||rhiztom2--4||rhiztom3--11:Type_counter=capture--21:besthit_avg=70.04285714285714:besthit_max=75.6:besthit_min=67.6:besthit_std=2.9915754728109074:besthit_sum=490.3:bitscore_avg=144.71428571428572:bitscore_max=171.0:bitscore_min=106.0:bitscore_std=24.04658177866649:bitscore_sum=1013.0:capture_class_counter=c__Alphaproteobacteria--1||c__Gammaproteobacteria--18||c__Holophagae--2:capture_domain_counter=d__Bacteria--21:capture_family_counter=f__Holophagaceae--2||f__Pseudomonadaceae--18||f__Sphingomonadaceae--1:capture_genus_counter=g__JACQZU01--2||g__Pseudomonas_E--18||g__Sphingopyxis--1:capture_order_counter=o__Holophagales--2||o__Pseudomonadales--18||o__Sphingomonadales--1:capture_phylum_counter=p__Acidobacteriota--2||p__Proteobacteria--19:capture_species_counter=s__JACQZU01 sp016213735--2||s__Pseudomonas_E fuscovaginae_A--1||s__Pseudomonas_E sp002483005--16||s__Pseudomonas_E sp019139535--1||s__Sphingopyxis alaskensis--1:evalue_avg=3.028575357184143e-31:evalue_max=2.12e-30:evalue_min=3.01e-54:evalue_std=8.012845095446798e-31:evalue_sum=2.1200027500289e-30:gapopen_avg=0.14285714285714285:gapopen_max=1.0:gapopen_min=0.0:gapopen_std=0.37796447300922725:gapopen_sum=1.0:gtdb_class_counter=:gtdb_domain_counter=:gtdb_family_counter=:gtdb_genus_counter=:gtdb_order_counter=:gtdb_phylum_counter=:gtdb_species_counter=:heptad_counter=MCP-38H--21:lbd_counter=:length_avg=127.85714285714286:length_max=161.0:length_min=86.0:length_std=24.889278625066467:length_sum=895.0:mismatch_avg=38.57142857142857:mismatch_max=52.0:mismatch_min=21.0:mismatch_std=9.744351233016026:mismatch_sum=270.0:name=N750243:qcovhsp_avg=99.89999999999999:qcovhsp_max=100.0:qcovhsp_min=99.3:qcovhsp_std=0.26457513110646014:qcovhsp_sum=699.3:qend_avg=127.85714285714286:qend_max=161.0:qend_min=86.0:qend_std=24.8155097430926:qend_sum=895.0:qstart_avg=1.1428571428571428:qstart_max=2.0:qstart_min=1.0:qstart_std=0.37796447300922725:qstart_sum=8.0:ref_name_counter=RS_GCF_000472925.1_protein.faa_NZ_AXAS01000049.1_35@PF00015_full_PFAM.506.676--1||RS_GCF_001418005.1_protein.faa_NZ_LIOL01000001.1_668@PF00015_full_PFAM.360.544--1||RS_GCF_014196925.1_protein.faa_NZ_JACIEN010000008.1_196@PF00015_full_PFAM.373.555--3||RS_GCF_014199915.1_protein.faa_NZ_JACHOO010000001.1_93@PF00015_full_PFAM.360.544--1||RS_GCF_900177295.1_protein.faa_NZ_FWZX01000081.1_1@PF00015_full_PFAM.243.409--1:scovhsp_avg=71.35714285714286:scovhsp_max=88.5:scovhsp_min=51.8:scovhsp_std=12.197111289544086:scovhsp_sum=499.5:send_avg=136.71428571428572:send_max=161.0:send_min=88.0:send_std=29.39792671665972:send_sum=957.0:sstart_avg=9.857142857142858:sstart_max=32.0:sstart_min=1.0:sstart_std=12.941259230700485:sstart_sum=69.0])0:5e-09[&&NHX:Sample_counter=rhiztom1--7||rhiztom2--4||rhiztom3--11:Type_counter=capture--22:besthit_avg=70.04285714285714:besthit_max=75.6:besthit_min=67.6:besthit_std=2.9915754728109074:besthit_sum=490.3:bitscore_avg=144.71428571428572:bitscore_max=171.0:bitscore_min=106.0:bitscore_std=24.04658177866649:bitscore_sum=1013.0:capture_class_counter=c__Alphaproteobacteria--1||c__Gammaproteobacteria--19||c__Holophagae--2:capture_domain_counter=d__Bacteria--22:capture_family_counter=f__Enterobacteriaceae--1||f__Holophagaceae--2||f__Pseudomonadaceae--18||f__Sphingomonadaceae--1:capture_genus_counter=g__Enterobacter--1||g__JACQZU01--2||g__Pseudomonas_E--18||g__Sphingopyxis--1:capture_order_counter=o__Enterobacterales--1||o__Holophagales--2||o__Pseudomonadales--18||o__Sphingomonadales--1:capture_phylum_counter=p__Acidobacteriota--2||p__Proteobacteria--20:capture_species_counter=s__Enterobacter wuhouensis--1||s__JACQZU01 sp016213735--2||s__Pseudomonas_E fuscovaginae_A--1||s__Pseudomonas_E sp002483005--16||s__Pseudomonas_E sp019139535--1||s__Sphingopyxis alaskensis--1:evalue_avg=3.028575357184143e-31:evalue_max=2.12e-30:evalue_min=3.01e-54:evalue_std=8.012845095446798e-31:evalue_sum=2.1200027500289e-30:gapopen_avg=0.14285714285714285:gapopen_max=1.0:gapopen_min=0.0:gapopen_std=0.37796447300922725:gapopen_sum=1.0:gtdb_class_counter=:gtdb_domain_counter=:gtdb_family_counter=:gtdb_genus_counter=:gtdb_order_counter=:gtdb_phylum_counter=:gtdb_species_counter=:heptad_counter=MCP-38H--22:lbd_counter=:length_avg=127.85714285714286:length_max=161.0:length_min=86.0:length_std=24.889278625066467:length_sum=895.0:mismatch_avg=38.57142857142857:mismatch_max=52.0:mismatch_min=21.0:mismatch_std=9.744351233016026:mismatch_sum=270.0:name=N750244:qcovhsp_avg=99.89999999999999:qcovhsp_max=100.0:qcovhsp_min=99.3:qcovhsp_std=0.26457513110646014:qcovhsp_sum=699.3:qend_avg=127.85714285714286:qend_max=161.0:qend_min=86.0:qend_std=24.8155097430926:qend_sum=895.0:qstart_avg=1.1428571428571428:qstart_max=2.0:qstart_min=1.0:qstart_std=0.37796447300922725:qstart_sum=8.0:ref_name_counter=RS_GCF_000472925.1_protein.faa_NZ_AXAS01000049.1_35@PF00015_full_PFAM.506.676--1||RS_GCF_001418005.1_protein.faa_NZ_LIOL01000001.1_668@PF00015_full_PFAM.360.544--1||RS_GCF_014196925.1_protein.faa_NZ_JACIEN010000008.1_196@PF00015_full_PFAM.373.555--3||RS_GCF_014199915.1_protein.faa_NZ_JACHOO010000001.1_93@PF00015_full_PFAM.360.544--1||RS_GCF_900177295.1_protein.faa_NZ_FWZX01000081.1_1@PF00015_full_PFAM.243.409--1:scovhsp_avg=71.35714285714286:scovhsp_max=88.5:scovhsp_min=51.8:scovhsp_std=12.197111289544086:scovhsp_sum=499.5:send_avg=136.71428571428572:send_max=161.0:send_min=88.0:send_std=29.39792671665972:send_sum=957.0:sstart_avg=9.857142857142858:sstart_max=32.0:sstart_min=1.0:sstart_std=12.941259230700485:sstart_sum=69.0],(ee19af93-cde3-4431-b9e2-d204cb16817f_5@MCPsignal.140.221:5e-09[&&NHX:Sample=rhiztom3:Type=capture:capture_class=c__Gammaproteobacteria:capture_domain=d__Bacteria:capture_family=f__Pseudomonadaceae:capture_genus=g__Pseudomonas_E:capture_order=o__Pseudomonadales:capture_phylum=p__Proteobacteria:capture_species=s__Pseudomonas_E sp002483005:heptad=MCP-38H],ba6c9ce0-1633-4693-9d02-80f6c5914fdd_4@MCPsignal.115.265:0.0102354[&&NHX:Sample=rhiztom3:Type=capture:capture_class=c__Gammaproteobacteria:capture_domain=d__Bacteria:capture_family=f__Pseudomonadaceae:capture_genus=g__Pseudomonas_E:capture_order=o__Pseudomonadales:capture_phylum=p__Proteobacteria:capture_species=s__Pseudomonas_E sp002483005:heptad=MCP-38H])0:6e-09[&&NHX:Sample_counter=rhiztom3--2:Type_counter=capture--2:capture_class_counter=c__Gammaproteobacteria--2:capture_domain_counter=d__Bacteria--2:capture_family_counter=f__Pseudomonadaceae--2:capture_genus_counter=g__Pseudomonas_E--2:capture_order_counter=o__Pseudomonadales--2:capture_phylum_counter=p__Proteobacteria--2:capture_species_counter=s__Pseudomonas_E sp002483005--2:gtdb_class_counter=:gtdb_domain_counter=:gtdb_family_counter=:gtdb_genus_counter=:gtdb_order_counter=:gtdb_phylum_counter=:gtdb_species_counter=:heptad_counter=MCP-38H--2:lbd_counter=:name=N750247:ref_name_counter=])0.952:0.136106[&&NHX:Sample_counter=rhiztom1--7||rhiztom2--4||rhiztom3--13:Type_counter=capture--24:besthit_avg=70.04285714285714:besthit_max=75.6:besthit_min=67.6:besthit_std=2.9915754728109074:besthit_sum=490.3:bitscore_avg=144.71428571428572:bitscore_max=171.0:bitscore_min=106.0:bitscore_std=24.04658177866649:bitscore_sum=1013.0:capture_class_counter=c__Alphaproteobacteria--1||c__Gammaproteobacteria--21||c__Holophagae--2:capture_domain_counter=d__Bacteria--24:capture_family_counter=f__Enterobacteriaceae--1||f__Holophagaceae--2||f__Pseudomonadaceae--20||f__Sphingomonadaceae--1:capture_genus_counter=g__Enterobacter--1||g__JACQZU01--2||g__Pseudomonas_E--20||g__Sphingopyxis--1:capture_order_counter=o__Enterobacterales--1||o__Holophagales--2||o__Pseudomonadales--20||o__Sphingomonadales--1:capture_phylum_counter=p__Acidobacteriota--2||p__Proteobacteria--22:capture_species_counter=s__Enterobacter wuhouensis--1||s__JACQZU01 sp016213735--2||s__Pseudomonas_E fuscovaginae_A--1||s__Pseudomonas_E sp002483005--18||s__Pseudomonas_E sp019139535--1||s__Sphingopyxis alaskensis--1:evalue_avg=3.028575357184143e-31:evalue_max=2.12e-30:evalue_min=3.01e-54:evalue_std=8.012845095446798e-31:evalue_sum=2.1200027500289e-30:gapopen_avg=0.14285714285714285:gapopen_max=1.0:gapopen_min=0.0:gapopen_std=0.37796447300922725:gapopen_sum=1.0:gtdb_class_counter=:gtdb_domain_counter=:gtdb_family_counter=:gtdb_genus_counter=:gtdb_order_counter=:gtdb_phylum_counter=:gtdb_species_counter=:heptad_counter=MCP-38H--24:lbd_counter=:length_avg=127.85714285714286:length_max=161.0:length_min=86.0:length_std=24.889278625066467:length_sum=895.0:mismatch_avg=38.57142857142857:mismatch_max=52.0:mismatch_min=21.0:mismatch_std=9.744351233016026:mismatch_sum=270.0:name=N750248:qcovhsp_avg=99.89999999999999:qcovhsp_max=100.0:qcovhsp_min=99.3:qcovhsp_std=0.26457513110646014:qcovhsp_sum=699.3:qend_avg=127.85714285714286:qend_max=161.0:qend_min=86.0:qend_std=24.8155097430926:qend_sum=895.0:qstart_avg=1.1428571428571428:qstart_max=2.0:qstart_min=1.0:qstart_std=0.37796447300922725:qstart_sum=8.0:ref_name_counter=RS_GCF_000472925.1_protein.faa_NZ_AXAS01000049.1_35@PF00015_full_PFAM.506.676--1||RS_GCF_001418005.1_protein.faa_NZ_LIOL01000001.1_668@PF00015_full_PFAM.360.544--1||RS_GCF_014196925.1_protein.faa_NZ_JACIEN010000008.1_196@PF00015_full_PFAM.373.555--3||RS_GCF_014199915.1_protein.faa_NZ_JACHOO010000001.1_93@PF00015_full_PFAM.360.544--1||RS_GCF_900177295.1_protein.faa_NZ_FWZX01000081.1_1@PF00015_full_PFAM.243.409--1:scovhsp_avg=71.35714285714286:scovhsp_max=88.5:scovhsp_min=51.8:scovhsp_std=12.197111289544086:scovhsp_sum=499.5:send_avg=136.71428571428572:send_max=161.0:send_min=88.0:send_std=29.39792671665972:send_sum=957.0:sstart_avg=9.857142857142858:sstart_max=32.0:sstart_min=1.0:sstart_std=12.941259230700485:sstart_sum=69.0],(GB_GCA_013911885.1_protein.faa_JACESI010000005.1_127@PF00015_full_PFAM.446.628:0.59659[&&NHX:Type=GTDB:gtdb_class=c__Alphaproteobacteria:gtdb_domain=d__Bacteria:gtdb_family=f__JACESI01:gtdb_genus=g__JACESI01:gtdb_order=o__Rhizobiales:gtdb_phylum=p__Proteobacteria:gtdb_species=s__JACESI01 sp013911885:heptad=MCP-38H:species=d__Bacteria_p__Proteobacteria_c__Alphaproteobacteria_o__Rhizobiales_f__JACESI01_g__JACESI01_s__JACESI01 sp013911885],((d8d72418-566e-4ad5-8126-f2d6dff56efb_4@MCPsignal.246.347:5e-09[&&NHX:Sample=rhiztom2:Type=capture:besthit=72.7:bitscore=116.0:capture_class=c__Gammaproteobacteria:capture_domain=d__Bacteria:capture_family=f__Burkholderiaceae:capture_genus=g__Duganella:capture_order=o__Burkholderiales:capture_phylum=p__Proteobacteria:capture_species=s__Duganella rivi:evalue=7.87e-34:gapopen=0.0:heptad=MCP-38H:length=99.0:mismatch=27.0:qcovhsp=98.0:qend=101.0:qstart=3.0:ref_name=RS_GCF_003572205.1_protein.faa_NZ_QXNY01000014.1_1@PF00015_full_PFAM.153.327:scovhsp=56.9:send=100.0:sstart=2.0],06005dd9-2dec-5102-9c54-308bf6a0c1a2_1@MCPsignal.338.399:0.0557463[&&NHX:Sample=rhiztom2:Type=capture:capture_class=c__Actinomycetia:capture_domain=d__Bacteria:capture_family=f__Geodermatophilaceae:capture_genus=g__Blastococcus:capture_order=o__Mycobacteriales:capture_phylum=p__Actinobacteriota:capture_species=s__Blastococcus sp900188025:heptad=MCP-38H])0.415:0.00253699[&&NHX:Sample_counter=rhiztom2--2:Type_counter=capture--2:besthit_avg=72.7:besthit_max=72.7:besthit_min=72.7:besthit_std=0:besthit_sum=72.7:bitscore_avg=116.0:bitscore_max=116.0:bitscore_min=116.0:bitscore_std=0:bitscore_sum=116.0:capture_class_counter=c__Actinomycetia--1||c__Gammaproteobacteria--1:capture_domain_counter=d__Bacteria--2:capture_family_counter=f__Burkholderiaceae--1||f__Geodermatophilaceae--1:capture_genus_counter=g__Blastococcus--1||g__Duganella--1:capture_order_counter=o__Burkholderiales--1||o__Mycobacteriales--1:capture_phylum_counter=p__Actinobacteriota--1||p__Proteobacteria--1:capture_species_counter=s__Blastococcus sp900188025--1||s__Duganella rivi--1:evalue_avg=7.87e-34:evalue_max=7.87e-34:evalue_min=7.87e-34:evalue_std=0:evalue_sum=7.87e-34:gapopen_avg=0.0:gapopen_max=0.0:gapopen_min=0.0:gapopen_std=0:gapopen_sum=0.0:gtdb_class_counter=:gtdb_domain_counter=:gtdb_family_counter=:gtdb_genus_counter=:gtdb_order_counter=:gtdb_phylum_counter=:gtdb_species_counter=:heptad_counter=MCP-38H--2:lbd_counter=:length_avg=99.0:length_max=99.0:length_min=99.0:length_std=0:length_sum=99.0:mismatch_avg=27.0:mismatch_max=27.0:mismatch_min=27.0:mismatch_std=0:mismatch_sum=27.0:name=N750252:qcovhsp_avg=98.0:qcovhsp_max=98.0:qcovhsp_min=98.0:qcovhsp_std=0:qcovhsp_sum=98.0:qend_avg=101.0:qend_max=101.0:qend_min=101.0:qend_std=0:qend_sum=101.0:qstart_avg=3.0:qstart_max=3.0:qstart_min=3.0:qstart_std=0:qstart_sum=3.0:ref_name_counter=RS_GCF_003572205.1_protein.faa_NZ_QXNY01000014.1_1@PF00015_full_PFAM.153.327--1:scovhsp_avg=56.9:scovhsp_max=56.9:scovhsp_min=56.9:scovhsp_std=0:scovhsp_sum=56.9:send_avg=100.0:send_max=100.0:send_min=100.0:send_std=0:send_sum=100.0:sstart_avg=2.0:sstart_max=2.0:sstart_min=2.0:sstart_std=0:sstart_sum=2.0],(e61b8411-7414-4e11-a979-f27fd905dbf3_2@MCPsignal.322.466:0.263489[&&NHX:Sample=rhiztom2:Type=capture:besthit=52.8:bitscore=108.0:capture_class=c__Holophagae:capture_domain=d__Bacteria:capture_family=f__Holophagaceae:capture_genus=g__Holophaga:capture_order=o__Holophagales:capture_phylum=p__Acidobacteriota:capture_species=s__Holophaga foetida:evalue=6.55e-30:gapopen=0.0:heptad=MCP-38H:length=144.0:mismatch=68.0:qcovhsp=100.0:qend=144.0:qstart=1.0:ref_name=GB_GCA_016712595.1_protein.faa_JADJQT010000001.1_1956@PF00015_full_PFAM.527.706:scovhsp=80.4:send=158.0:sstart=15.0],7c2e5b56-1e50-4bbb-958d-3280e044046e_6@MCPsignal.32.119:0.166927[&&NHX:Sample=rhiztom2:Type=capture:besthit=74.7:bitscore=112.0:capture_class=c__Gammaproteobacteria:capture_domain=d__Bacteria:capture_family=f__Pseudomonadaceae:capture_genus=g__Pseudomonas_E:capture_order=o__Pseudomonadales:capture_phylum=p__Proteobacteria:capture_species=s__Pseudomonas_E granadensis:evalue=1.43e-32:gapopen=0.0:heptad=MCP-38H:length=87.0:mismatch=22.0:qcovhsp=100.0:qend=87.0:qstart=1.0:ref_name=RS_GCF_014196305.1_protein.faa_NZ_JACIDJ010000011.1_19@PF00015_full_PFAM.294.467:scovhsp=50.3:send=100.0:sstart=14.0])0.268:0.0380705[&&NHX:Sample_counter=rhiztom2--2:Type_counter=capture--2:besthit_avg=63.75:besthit_max=74.7:besthit_min=52.8:besthit_std=15.485638507985394:besthit_sum=127.5:bitscore_avg=110.0:bitscore_max=112.0:bitscore_min=108.0:bitscore_std=2.8284271247461903:bitscore_sum=220.0:capture_class_counter=c__Gammaproteobacteria--1||c__Holophagae--1:capture_domain_counter=d__Bacteria--2:capture_family_counter=f__Holophagaceae--1||f__Pseudomonadaceae--1:capture_genus_counter=g__Holophaga--1||g__Pseudomonas_E--1:capture_order_counter=o__Holophagales--1||o__Pseudomonadales--1:capture_phylum_counter=p__Acidobacteriota--1||p__Proteobacteria--1:capture_species_counter=s__Holophaga foetida--1||s__Pseudomonas_E granadensis--1:evalue_avg=3.2821500000000005e-30:evalue_max=6.55e-30:evalue_min=1.43e-32:evalue_std=4.6214377898009194e-30:evalue_sum=6.564300000000001e-30:gapopen_avg=0.0:gapopen_max=0.0:gapopen_min=0.0:gapopen_std=0.0:gapopen_sum=0.0:gtdb_class_counter=:gtdb_domain_counter=:gtdb_family_counter=:gtdb_genus_counter=:gtdb_order_counter=:gtdb_phylum_counter=:gtdb_species_counter=:heptad_counter=MCP-38H--2:lbd_counter=:length_avg=115.5:length_max=144.0:length_min=87.0:length_std=40.30508652763321:length_sum=231.0:mismatch_avg=45.0:mismatch_max=68.0:mismatch_min=22.0:mismatch_std=32.526911934581186:mismatch_sum=90.0:name=N750255:qcovhsp_avg=100.0:qcovhsp_max=100.0:qcovhsp_min=100.0:qcovhsp_std=0.0:qcovhsp_sum=200.0:qend_avg=115.5:qend_max=144.0:qend_min=87.0:qend_std=40.30508652763321:qend_sum=231.0:qstart_avg=1.0:qstart_max=1.0:qstart_min=1.0:qstart_std=0.0:qstart_sum=2.0:ref_name_counter=GB_GCA_016712595.1_protein.faa_JADJQT010000001.1_1956@PF00015_full_PFAM.527.706--1||RS_GCF_014196305.1_protein.faa_NZ_JACIDJ010000011.1_19@PF00015_full_PFAM.294.467--1:scovhsp_avg=65.35:scovhsp_max=80.4:scovhsp_min=50.3:scovhsp_std=21.283914113715085:scovhsp_sum=130.7:send_avg=129.0:send_max=158.0:send_min=100.0:send_std=41.012193308819754:send_sum=258.0:sstart_avg=14.5:sstart_max=15.0:sstart_min=14.0:sstart_std=0.7071067811865476:sstart_sum=29.0])0.989:0.413009[&&NHX:Sample_counter=rhiztom2--4:Type_counter=capture--4:besthit_avg=66.73333333333333:besthit_max=74.7:besthit_min=52.8:besthit_std=12.10798634510848:besthit_sum=200.2:bitscore_avg=112.0:bitscore_max=116.0:bitscore_min=108.0:bitscore_std=4.0:bitscore_sum=336.0:capture_class_counter=c__Actinomycetia--1||c__Gammaproteobacteria--2||c__Holophagae--1:capture_domain_counter=d__Bacteria--4:capture_family_counter=f__Burkholderiaceae--1||f__Geodermatophilaceae--1||f__Holophagaceae--1||f__Pseudomonadaceae--1:capture_genus_counter=g__Blastococcus--1||g__Duganella--1||g__Holophaga--1||g__Pseudomonas_E--1:capture_order_counter=o__Burkholderiales--1||o__Holophagales--1||o__Mycobacteriales--1||o__Pseudomonadales--1:capture_phylum_counter=p__Acidobacteriota--1||p__Actinobacteriota--1||p__Proteobacteria--2:capture_species_counter=s__Blastococcus sp900188025--1||s__Duganella rivi--1||s__Holophaga foetida--1||s__Pseudomonas_E granadensis--1:evalue_avg=2.188362333333334e-30:evalue_max=6.55e-30:evalue_min=7.87e-34:evalue_std=3.7772950641638174e-30:evalue_sum=6.565087000000001e-30:gapopen_avg=0.0:gapopen_max=0.0:gapopen_min=0.0:gapopen_std=0.0:gapopen_sum=0.0:gtdb_class_counter=:gtdb_domain_counter=:gtdb_family_counter=:gtdb_genus_counter=:gtdb_order_counter=:gtdb_phylum_counter=:gtdb_species_counter=:heptad_counter=MCP-38H--4:lbd_counter=:length_avg=110.0:length_max=144.0:length_min=87.0:length_std=30.04995840263344:length_sum=330.0:mismatch_avg=39.0:mismatch_max=68.0:mismatch_min=22.0:mismatch_std=25.238858928247925:mismatch_sum=117.0:name=N750256:qcovhsp_avg=99.33333333333333:qcovhsp_max=100.0:qcovhsp_min=98.0:qcovhsp_std=1.1547005383792517:qcovhsp_sum=298.0:qend_avg=110.66666666666667:qend_max=144.0:qend_min=87.0:qend_std=29.70409623828561:qend_sum=332.0:qstart_avg=1.6666666666666667:qstart_max=3.0:qstart_min=1.0:qstart_std=1.1547005383792517:qstart_sum=5.0:ref_name_counter=GB_GCA_016712595.1_protein.faa_JADJQT010000001.1_1956@PF00015_full_PFAM.527.706--1||RS_GCF_003572205.1_protein.faa_NZ_QXNY01000014.1_1@PF00015_full_PFAM.153.327--1||RS_GCF_014196305.1_protein.faa_NZ_JACIDJ010000011.1_19@PF00015_full_PFAM.294.467--1:scovhsp_avg=62.53333333333334:scovhsp_max=80.4:scovhsp_min=50.3:scovhsp_std=15.820977635194781:scovhsp_sum=187.60000000000002:send_avg=119.33333333333333:send_max=158.0:send_min=100.0:send_std=33.4863156129983:send_sum=358.0:sstart_avg=10.333333333333334:sstart_max=15.0:sstart_min=2.0:sstart_std=7.234178138070235:sstart_sum=31.0])0.396:0.095147[&&NHX:Sample_counter=rhiztom2--4:Type_counter=GTDB--1||capture--4:besthit_avg=66.73333333333333:besthit_max=74.7:besthit_min=52.8:besthit_std=12.10798634510848:besthit_sum=200.2:bitscore_avg=112.0:bitscore_max=116.0:bitscore_min=108.0:bitscore_std=4.0:bitscore_sum=336.0:capture_class_counter=c__Actinomycetia--1||c__Gammaproteobacteria--2||c__Holophagae--1:capture_domain_counter=d__Bacteria--4:capture_family_counter=f__Burkholderiaceae--1||f__Geodermatophilaceae--1||f__Holophagaceae--1||f__Pseudomonadaceae--1:capture_genus_counter=g__Blastococcus--1||g__Duganella--1||g__Holophaga--1||g__Pseudomonas_E--1:capture_order_counter=o__Burkholderiales--1||o__Holophagales--1||o__Mycobacteriales--1||o__Pseudomonadales--1:capture_phylum_counter=p__Acidobacteriota--1||p__Actinobacteriota--1||p__Proteobacteria--2:capture_species_counter=s__Blastococcus sp900188025--1||s__Duganella rivi--1||s__Holophaga foetida--1||s__Pseudomonas_E granadensis--1:evalue_avg=2.1883623333333332e-30:evalue_max=6.55e-30:evalue_min=7.87e-34:evalue_std=3.7772950641638174e-30:evalue_sum=6.565087e-30:gapopen_avg=0.0:gapopen_max=0.0:gapopen_min=0.0:gapopen_std=0.0:gapopen_sum=0.0:gtdb_class_counter=c__Alphaproteobacteria--1:gtdb_domain_counter=d__Bacteria--1:gtdb_family_counter=f__JACESI01--1:gtdb_genus_counter=g__JACESI01--1:gtdb_order_counter=o__Rhizobiales--1:gtdb_phylum_counter=p__Proteobacteria--1:gtdb_species_counter=s__JACESI01 sp013911885--1:heptad_counter=MCP-38H--5:lbd_counter=:lca_tree=s__JACESI01 sp013911885:length_avg=110.0:length_max=144.0:length_min=87.0:length_std=30.04995840263344:length_sum=330.0:mismatch_avg=39.0:mismatch_max=68.0:mismatch_min=22.0:mismatch_std=25.238858928247925:mismatch_sum=117.0:name=N750257:qcovhsp_avg=99.33333333333333:qcovhsp_max=100.0:qcovhsp_min=98.0:qcovhsp_std=1.1547005383792517:qcovhsp_sum=298.0:qend_avg=110.66666666666667:qend_max=144.0:qend_min=87.0:qend_std=29.70409623828561:qend_sum=332.0:qstart_avg=1.6666666666666667:qstart_max=3.0:qstart_min=1.0:qstart_std=1.1547005383792517:qstart_sum=5.0:ref_name_counter=GB_GCA_016712595.1_protein.faa_JADJQT010000001.1_1956@PF00015_full_PFAM.527.706--1||RS_GCF_003572205.1_protein.faa_NZ_QXNY01000014.1_1@PF00015_full_PFAM.153.327--1||RS_GCF_014196305.1_protein.faa_NZ_JACIDJ010000011.1_19@PF00015_full_PFAM.294.467--1:scovhsp_avg=62.53333333333333:scovhsp_max=80.4:scovhsp_min=50.3:scovhsp_std=15.820977635194783:scovhsp_sum=187.6:send_avg=119.33333333333333:send_max=158.0:send_min=100.0:send_std=33.4863156129983:send_sum=358.0:sstart_avg=10.333333333333334:sstart_max=15.0:sstart_min=2.0:sstart_std=7.234178138070235:sstart_sum=31.0])0.815:0.078043[&&NHX:Sample_counter=rhiztom1--7||rhiztom2--8||rhiztom3--13:Type_counter=GTDB--1||capture--28:besthit_avg=69.05:besthit_max=75.6:besthit_min=52.8:besthit_std=6.410971498576138:besthit_sum=690.5:bitscore_avg=134.9:bitscore_max=171.0:bitscore_min=106.0:bitscore_std=25.273833636127836:bitscore_sum=1349.0:capture_class_counter=c__Actinomycetia--1||c__Alphaproteobacteria--1||c__Gammaproteobacteria--23||c__Holophagae--3:capture_domain_counter=d__Bacteria--28:capture_family_counter=f__Burkholderiaceae--1||f__Enterobacteriaceae--1||f__Geodermatophilaceae--1||f__Holophagaceae--3||f__Pseudomonadaceae--21||f__Sphingomonadaceae--1:capture_genus_counter=g__Blastococcus--1||g__Duganella--1||g__Enterobacter--1||g__Holophaga--1||g__JACQZU01--2||g__Pseudomonas_E--21||g__Sphingopyxis--1:capture_order_counter=o__Burkholderiales--1||o__Enterobacterales--1||o__Holophagales--3||o__Mycobacteriales--1||o__Pseudomonadales--21||o__Sphingomonadales--1:capture_phylum_counter=p__Acidobacteriota--3||p__Actinobacteriota--1||p__Proteobacteria--24:capture_species_counter=s__Blastococcus sp900188025--1||s__Duganella rivi--1||s__Enterobacter wuhouensis--1||s__Holophaga foetida--1||s__JACQZU01 sp016213735--2||s__Pseudomonas_E fuscovaginae_A--1||s__Pseudomonas_E granadensis--1||s__Pseudomonas_E sp002483005--18||s__Pseudomonas_E sp019139535--1||s__Sphingopyxis alaskensis--1:evalue_avg=8.685089750028899e-31:evalue_max=6.55e-30:evalue_min=3.01e-54:evalue_std=2.1043348569816244e-30:evalue_sum=8.685089750028899e-30:gapopen_avg=0.1:gapopen_max=1.0:gapopen_min=0.0:gapopen_std=0.31622776601683794:gapopen_sum=1.0:gtdb_class_counter=c__Alphaproteobacteria--1:gtdb_domain_counter=d__Bacteria--1:gtdb_family_counter=f__JACESI01--1:gtdb_genus_counter=g__JACESI01--1:gtdb_order_counter=o__Rhizobiales--1:gtdb_phylum_counter=p__Proteobacteria--1:gtdb_species_counter=s__JACESI01 sp013911885--1:heptad_counter=MCP-38H--29:lbd_counter=:lca_tree=s__JACESI01 sp013911885:length_avg=122.5:length_max=161.0:length_min=86.0:length_std=26.230813093679647:length_sum=1225.0:mismatch_avg=38.7:mismatch_max=68.0:mismatch_min=21.0:mismatch_std=14.31432848582147:mismatch_sum=387.0:name=N750258:qcovhsp_avg=99.72999999999999:qcovhsp_max=100.0:qcovhsp_min=98.0:qcovhsp_std=0.6464432603785805:qcovhsp_sum=997.3:qend_avg=122.7:qend_max=161.0:qend_min=86.0:qend_std=25.991665330768374:qend_sum=1227.0:qstart_avg=1.3:qstart_max=3.0:qstart_min=1.0:qstart_std=0.6749485577105528:qstart_sum=13.0:ref_name_counter=GB_GCA_016712595.1_protein.faa_JADJQT010000001.1_1956@PF00015_full_PFAM.527.706--1||RS_GCF_000472925.1_protein.faa_NZ_AXAS01000049.1_35@PF00015_full_PFAM.506.676--1||RS_GCF_001418005.1_protein.faa_NZ_LIOL01000001.1_668@PF00015_full_PFAM.360.544--1||RS_GCF_003572205.1_protein.faa_NZ_QXNY01000014.1_1@PF00015_full_PFAM.153.327--1||RS_GCF_014196305.1_protein.faa_NZ_JACIDJ010000011.1_19@PF00015_full_PFAM.294.467--1||RS_GCF_014196925.1_protein.faa_NZ_JACIEN010000008.1_196@PF00015_full_PFAM.373.555--3||RS_GCF_014199915.1_protein.faa_NZ_JACHOO010000001.1_93@PF00015_full_PFAM.360.544--1||RS_GCF_900177295.1_protein.faa_NZ_FWZX01000081.1_1@PF00015_full_PFAM.243.409--1:scovhsp_avg=68.71000000000001:scovhsp_max=88.5:scovhsp_min=50.3:scovhsp_std=13.15180173546153:scovhsp_sum=687.1:send_avg=131.5:send_max=161.0:send_min=88.0:send_std=29.93047499344662:send_sum=1315.0:sstart_avg=10.0:sstart_max=32.0:sstart_min=1.0:sstart_std=11.105554165971787:sstart_sum=100.0],c09c078e-8ea5-418b-ab07-f389196d27d2_5@MCPsignal.434.502:0.44471[&&NHX:Sample=rhiztom1:Type=capture:capture_class=c__Alphaproteobacteria:capture_domain=d__Bacteria:capture_family=f__Sphingomonadaceae:capture_genus=g__Sphingomonas:capture_order=o__Sphingomonadales:capture_phylum=p__Proteobacteria:capture_species=s__Sphingomonas kyeonggiensis_A:heptad=MCP-38H])0:5e-09[&&NHX:Sample_counter=rhiztom1--8||rhiztom2--8||rhiztom3--13:Type_counter=GTDB--1||capture--29:besthit_avg=69.05:besthit_max=75.6:besthit_min=52.8:besthit_std=6.410971498576138:besthit_sum=690.5:bitscore_avg=134.9:bitscore_max=171.0:bitscore_min=106.0:bitscore_std=25.273833636127836:bitscore_sum=1349.0:capture_class_counter=c__Actinomycetia--1||c__Alphaproteobacteria--2||c__Gammaproteobacteria--23||c__Holophagae--3:capture_domain_counter=d__Bacteria--29:capture_family_counter=f__Burkholderiaceae--1||f__Enterobacteriaceae--1||f__Geodermatophilaceae--1||f__Holophagaceae--3||f__Pseudomonadaceae--21||f__Sphingomonadaceae--2:capture_genus_counter=g__Blastococcus--1||g__Duganella--1||g__Enterobacter--1||g__Holophaga--1||g__JACQZU01--2||g__Pseudomonas_E--21||g__Sphingomonas--1||g__Sphingopyxis--1:capture_order_counter=o__Burkholderiales--1||o__Enterobacterales--1||o__Holophagales--3||o__Mycobacteriales--1||o__Pseudomonadales--21||o__Sphingomonadales--2:capture_phylum_counter=p__Acidobacteriota--3||p__Actinobacteriota--1||p__Proteobacteria--25:capture_species_counter=s__Blastococcus sp900188025--1||s__Duganella rivi--1||s__Enterobacter wuhouensis--1||s__Holophaga foetida--1||s__JACQZU01 sp016213735--2||s__Pseudomonas_E fuscovaginae_A--1||s__Pseudomonas_E granadensis--1||s__Pseudomonas_E sp002483005--18||s__Pseudomonas_E sp019139535--1||s__Sphingomonas kyeonggiensis_A--1||s__Sphingopyxis alaskensis--1:evalue_avg=8.685089750028899e-31:evalue_max=6.55e-30:evalue_min=3.01e-54:evalue_std=2.1043348569816244e-30:evalue_sum=8.685089750028899e-30:gapopen_avg=0.1:gapopen_max=1.0:gapopen_min=0.0:gapopen_std=0.31622776601683794:gapopen_sum=1.0:gtdb_class_counter=c__Alphaproteobacteria--1:gtdb_domain_counter=d__Bacteria--1:gtdb_family_counter=f__JACESI01--1:gtdb_genus_counter=g__JACESI01--1:gtdb_order_counter=o__Rhizobiales--1:gtdb_phylum_counter=p__Proteobacteria--1:gtdb_species_counter=s__JACESI01 sp013911885--1:heptad_counter=MCP-38H--30:lbd_counter=:lca_tree=s__JACESI01 sp013911885:length_avg=122.5:length_max=161.0:length_min=86.0:length_std=26.230813093679647:length_sum=1225.0:mismatch_avg=38.7:mismatch_max=68.0:mismatch_min=21.0:mismatch_std=14.31432848582147:mismatch_sum=387.0:name=N750260:qcovhsp_avg=99.72999999999999:qcovhsp_max=100.0:qcovhsp_min=98.0:qcovhsp_std=0.6464432603785805:qcovhsp_sum=997.3:qend_avg=122.7:qend_max=161.0:qend_min=86.0:qend_std=25.991665330768374:qend_sum=1227.0:qstart_avg=1.3:qstart_max=3.0:qstart_min=1.0:qstart_std=0.6749485577105528:qstart_sum=13.0:ref_name_counter=GB_GCA_016712595.1_protein.faa_JADJQT010000001.1_1956@PF00015_full_PFAM.527.706--1||RS_GCF_000472925.1_protein.faa_NZ_AXAS01000049.1_35@PF00015_full_PFAM.506.676--1||RS_GCF_001418005.1_protein.faa_NZ_LIOL01000001.1_668@PF00015_full_PFAM.360.544--1||RS_GCF_003572205.1_protein.faa_NZ_QXNY01000014.1_1@PF00015_full_PFAM.153.327--1||RS_GCF_014196305.1_protein.faa_NZ_JACIDJ010000011.1_19@PF00015_full_PFAM.294.467--1||RS_GCF_014196925.1_protein.faa_NZ_JACIEN010000008.1_196@PF00015_full_PFAM.373.555--3||RS_GCF_014199915.1_protein.faa_NZ_JACHOO010000001.1_93@PF00015_full_PFAM.360.544--1||RS_GCF_900177295.1_protein.faa_NZ_FWZX01000081.1_1@PF00015_full_PFAM.243.409--1:scovhsp_avg=68.71000000000001:scovhsp_max=88.5:scovhsp_min=50.3:scovhsp_std=13.15180173546153:scovhsp_sum=687.1:send_avg=131.5:send_max=161.0:send_min=88.0:send_std=29.93047499344662:send_sum=1315.0:sstart_avg=10.0:sstart_max=32.0:sstart_min=1.0:sstart_std=11.105554165971787:sstart_sum=100.0],((b63a48d1-7596-4209-be36-5462282a8ed5_1@MCPsignal.160.219:0.0222424[&&NHX:Sample=rhiztom2:Type=capture:capture_class=c__Actinomycetia:capture_domain=d__Bacteria:capture_family=f__Kineosporiaceae:capture_genus=g__R-H-3:capture_order=o__Actinomycetales:capture_phylum=p__Actinobacteriota:capture_species=s__R-H-3 sp002198655:heptad=MCP-38H],23d7810c-0b41-4912-acc2-4b446dde26bd_6@MCPsignal.177.258:5e-09[&&NHX:Sample=rhiztom2:Type=capture:capture_class=c__Gammaproteobacteria:capture_domain=d__Bacteria:capture_family=f__Burkholderiaceae:capture_genus=g__Pandoraea:capture_order=o__Burkholderiales:capture_phylum=p__Proteobacteria:capture_species=s__Pandoraea anhela:heptad=MCP-38H])0.973:0.176023[&&NHX:Sample_counter=rhiztom2--2:Type_counter=capture--2:capture_class_counter=c__Actinomycetia--1||c__Gammaproteobacteria--1:capture_domain_counter=d__Bacteria--2:capture_family_counter=f__Burkholderiaceae--1||f__Kineosporiaceae--1:capture_genus_counter=g__Pandoraea--1||g__R-H-3--1:capture_order_counter=o__Actinomycetales--1||o__Burkholderiales--1:capture_phylum_counter=p__Actinobacteriota--1||p__Proteobacteria--1:capture_species_counter=s__Pandoraea anhela--1||s__R-H-3 sp002198655--1:gtdb_class_counter=:gtdb_domain_counter=:gtdb_family_counter=:gtdb_genus_counter=:gtdb_order_counter=:gtdb_phylum_counter=:gtdb_species_counter=:heptad_counter=MCP-38H--2:lbd_counter=:name=N750263:ref_name_counter=],(5c48b64c-b324-59e3-b3a2-09484f8afb8a_6@MCPsignal.151.196:0.0984463[&&NHX:Sample=rhiztom2:Type=capture:capture_class=c__Alphaproteobacteria:capture_domain=d__Bacteria:capture_family=f__Sphingomonadaceae:capture_genus=g__Sphingomonas:capture_order=o__Sphingomonadales:capture_phylum=p__Proteobacteria:capture_species=s__Sphingomonas sp000382485:heptad=MCP-38H],((924b39df-2592-418f-8b4b-9ed2893c0415_3@MCPsignal.38.117:0.260043[&&NHX:Sample=rhiztom2:Type=capture:capture_class=c__Alphaproteobacteria:capture_domain=d__Bacteria:capture_family=f__Xanthobacteraceae:capture_genus=g__Bradyrhizobium:capture_order=o__Rhizobiales:capture_phylum=p__Proteobacteria:capture_species=s__Bradyrhizobium sp000239795:heptad=MCP-24H],e3d23e00-5dc2-4d2d-ad1f-bb735507fead_6@MCPsignal.153.194:5e-09[&&NHX:Sample=rhiztom1:Type=capture:capture_class=c__Alphaproteobacteria:capture_domain=d__Bacteria:capture_family=f__Sphingomonadaceae:capture_genus=g__Qipengyuania:capture_order=o__Sphingomonadales:capture_phylum=p__Proteobacteria:capture_species=s__Qipengyuania sp001635685:heptad=MCP-38H])0:6e-09[&&NHX:Sample_counter=rhiztom1--1||rhiztom2--1:Type_counter=capture--2:capture_class_counter=c__Alphaproteobacteria--2:capture_domain_counter=d__Bacteria--2:capture_family_counter=f__Sphingomonadaceae--1||f__Xanthobacteraceae--1:capture_genus_counter=g__Bradyrhizobium--1||g__Qipengyuania--1:capture_order_counter=o__Rhizobiales--1||o__Sphingomonadales--1:capture_phylum_counter=p__Proteobacteria--2:capture_species_counter=s__Bradyrhizobium sp000239795--1||s__Qipengyuania sp001635685--1:gtdb_class_counter=:gtdb_domain_counter=:gtdb_family_counter=:gtdb_genus_counter=:gtdb_order_counter=:gtdb_phylum_counter=:gtdb_species_counter=:heptad_counter=MCP-24H--1||MCP-38H--1:lbd_counter=:name=N750267:ref_name_counter=],((9c272bc2-cf6e-49af-86a6-d24577b49a9d_3@MCPsignal.438.548:0.0512564[&&NHX:Sample=rhiztom1:Type=capture:capture_class=c__Gammaproteobacteria:capture_domain=d__Bacteria:capture_family=f__Burkholderiaceae:capture_genus=g__Pandoraea:capture_order=o__Burkholderiales:capture_phylum=p__Proteobacteria:capture_species=s__Pandoraea captiosa:heptad=MCP-40H],721cb652-08db-40e4-af08-a7909e3dc7a4_4@MCPsignal.32.121:5e-09[&&NHX:Sample=rhiztom1:Type=capture:besthit=77.3:bitscore=121.0:capture_class=c__Gammaproteobacteria:capture_domain=d__Bacteria:capture_family=f__Burkholderiaceae:capture_genus=g__Duganella:capture_order=o__Burkholderiales:capture_phylum=p__Proteobacteria:capture_species=s__Duganella phyllosphaerae:evalue=4.7e-36:gapopen=0.0:heptad=MCP-38H:length=88.0:mismatch=20.0:qcovhsp=98.9:qend=88.0:qstart=1.0:ref_name=RS_GCF_900696085.1_protein.faa_NZ_CAADFC020000005.1_164@PF00015_full_PFAM.295.465:scovhsp=51.8:send=97.0:sstart=10.0])0:5e-09[&&NHX:Sample_counter=rhiztom1--2:Type_counter=capture--2:besthit_avg=77.3:besthit_max=77.3:besthit_min=77.3:besthit_std=0:besthit_sum=77.3:bitscore_avg=121.0:bitscore_max=121.0:bitscore_min=121.0:bitscore_std=0:bitscore_sum=121.0:capture_class_counter=c__Gammaproteobacteria--2:capture_domain_counter=d__Bacteria--2:capture_family_counter=f__Burkholderiaceae--2:capture_genus_counter=g__Duganella--1||g__Pandoraea--1:capture_order_counter=o__Burkholderiales--2:capture_phylum_counter=p__Proteobacteria--2:capture_species_counter=s__Duganella phyllosphaerae--1||s__Pandoraea captiosa--1:evalue_avg=4.7e-36:evalue_max=4.7e-36:evalue_min=4.7e-36:evalue_std=0:evalue_sum=4.7e-36:gapopen_avg=0.0:gapopen_max=0.0:gapopen_min=0.0:gapopen_std=0:gapopen_sum=0.0:gtdb_class_counter=:gtdb_domain_counter=:gtdb_family_counter=:gtdb_genus_counter=:gtdb_order_counter=:gtdb_phylum_counter=:gtdb_species_counter=:heptad_counter=MCP-38H--1||MCP-40H--1:lbd_counter=:length_avg=88.0:length_max=88.0:length_min=88.0:length_std=0:length_sum=88.0:mismatch_avg=20.0:mismatch_max=20.0:mismatch_min=20.0:mismatch_std=0:mismatch_sum=20.0:name=N750270:qcovhsp_avg=98.9:qcovhsp_max=98.9:qcovhsp_min=98.9:qcovhsp_std=0:qcovhsp_sum=98.9:qend_avg=88.0:qend_max=88.0:qend_min=88.0:qend_std=0:qend_sum=88.0:qstart_avg=1.0:qstart_max=1.0:qstart_min=1.0:qstart_std=0:qstart_sum=1.0:ref_name_counter=RS_GCF_900696085.1_protein.faa_NZ_CAADFC020000005.1_164@PF00015_full_PFAM.295.465--1:scovhsp_avg=51.8:scovhsp_max=51.8:scovhsp_min=51.8:scovhsp_std=0:scovhsp_sum=51.8:send_avg=97.0:send_max=97.0:send_min=97.0:send_std=0:send_sum=97.0:sstart_avg=10.0:sstart_max=10.0:sstart_min=10.0:sstart_std=0:sstart_sum=10.0],431482cb-6cd2-4e37-9896-d9e768093d60_5@MCPsignal.32.121:5e-09[&&NHX:Sample=rhiztom1:Type=capture:besthit=80.9:bitscore=122.0:capture_class=c__Gammaproteobacteria:capture_domain=d__Bacteria:capture_family=f__Burkholderiaceae:capture_genus=g__Duganella:capture_order=o__Burkholderiales:capture_phylum=p__Proteobacteria:capture_species=s__Duganella phyllosphaerae:evalue=1.35e-36:gapopen=0.0:heptad=MCP-38H:length=89.0:mismatch=17.0:qcovhsp=100.0:qend=89.0:qstart=1.0:ref_name=RS_GCF_000192745.1_protein.faa_NC_015259.1_3729@PF00015_full_PFAM.622.785:scovhsp=54.6:send=89.0:sstart=1.0])0:6e-09[&&NHX:Sample_counter=rhiztom1--3:Type_counter=capture--3:besthit_avg=79.1:besthit_max=80.9:besthit_min=77.3:besthit_std=2.545584412271577:besthit_sum=158.2:bitscore_avg=121.5:bitscore_max=122.0:bitscore_min=121.0:bitscore_std=0.7071067811865476:bitscore_sum=243.0:capture_class_counter=c__Gammaproteobacteria--3:capture_domain_counter=d__Bacteria--3:capture_family_counter=f__Burkholderiaceae--3:capture_genus_counter=g__Duganella--2||g__Pandoraea--1:capture_order_counter=o__Burkholderiales--3:capture_phylum_counter=p__Proteobacteria--3:capture_species_counter=s__Duganella phyllosphaerae--2||s__Pandoraea captiosa--1:evalue_avg=3.025e-36:evalue_max=4.7e-36:evalue_min=1.35e-36:evalue_std=2.3688077169749345e-36:evalue_sum=6.05e-36:gapopen_avg=0.0:gapopen_max=0.0:gapopen_min=0.0:gapopen_std=0.0:gapopen_sum=0.0:gtdb_class_counter=:gtdb_domain_counter=:gtdb_family_counter=:gtdb_genus_counter=:gtdb_order_counter=:gtdb_phylum_counter=:gtdb_species_counter=:heptad_counter=MCP-38H--2||MCP-40H--1:lbd_counter=:length_avg=88.5:length_max=89.0:length_min=88.0:length_std=0.7071067811865476:length_sum=177.0:mismatch_avg=18.5:mismatch_max=20.0:mismatch_min=17.0:mismatch_std=2.1213203435596424:mismatch_sum=37.0:name=N750272:qcovhsp_avg=99.45:qcovhsp_max=100.0:qcovhsp_min=98.9:qcovhsp_std=0.7778174593051983:qcovhsp_sum=198.9:qend_avg=88.5:qend_max=89.0:qend_min=88.0:qend_std=0.7071067811865476:qend_sum=177.0:qstart_avg=1.0:qstart_max=1.0:qstart_min=1.0:qstart_std=0.0:qstart_sum=2.0:ref_name_counter=RS_GCF_000192745.1_protein.faa_NC_015259.1_3729@PF00015_full_PFAM.622.785--1||RS_GCF_900696085.1_protein.faa_NZ_CAADFC020000005.1_164@PF00015_full_PFAM.295.465--1:scovhsp_avg=53.2:scovhsp_max=54.6:scovhsp_min=51.8:scovhsp_std=1.979898987322336:scovhsp_sum=106.4:send_avg=93.0:send_max=97.0:send_min=89.0:send_std=5.656854249492381:send_sum=186.0:sstart_avg=5.5:sstart_max=10.0:sstart_min=1.0:sstart_std=6.363961030678928:sstart_sum=11.0])0.821:0.0928327[&&NHX:Sample_counter=rhiztom1--4||rhiztom2--1:Type_counter=capture--5:besthit_avg=79.1:besthit_max=80.9:besthit_min=77.3:besthit_std=2.545584412271577:besthit_sum=158.2:bitscore_avg=121.5:bitscore_max=122.0:bitscore_min=121.0:bitscore_std=0.7071067811865476:bitscore_sum=243.0:capture_class_counter=c__Alphaproteobacteria--2||c__Gammaproteobacteria--3:capture_domain_counter=d__Bacteria--5:capture_family_counter=f__Burkholderiaceae--3||f__Sphingomonadaceae--1||f__Xanthobacteraceae--1:capture_genus_counter=g__Bradyrhizobium--1||g__Duganella--2||g__Pandoraea--1||g__Qipengyuania--1:capture_order_counter=o__Burkholderiales--3||o__Rhizobiales--1||o__Sphingomonadales--1:capture_phylum_counter=p__Proteobacteria--5:capture_species_counter=s__Bradyrhizobium sp000239795--1||s__Duganella phyllosphaerae--2||s__Pandoraea captiosa--1||s__Qipengyuania sp001635685--1:evalue_avg=3.025e-36:evalue_max=4.7e-36:evalue_min=1.35e-36:evalue_std=2.3688077169749345e-36:evalue_sum=6.05e-36:gapopen_avg=0.0:gapopen_max=0.0:gapopen_min=0.0:gapopen_std=0.0:gapopen_sum=0.0:gtdb_class_counter=:gtdb_domain_counter=:gtdb_family_counter=:gtdb_genus_counter=:gtdb_order_counter=:gtdb_phylum_counter=:gtdb_species_counter=:heptad_counter=MCP-24H--1||MCP-38H--3||MCP-40H--1:lbd_counter=:length_avg=88.5:length_max=89.0:length_min=88.0:length_std=0.7071067811865476:length_sum=177.0:mismatch_avg=18.5:mismatch_max=20.0:mismatch_min=17.0:mismatch_std=2.1213203435596424:mismatch_sum=37.0:name=N750273:qcovhsp_avg=99.45:qcovhsp_max=100.0:qcovhsp_min=98.9:qcovhsp_std=0.7778174593051983:qcovhsp_sum=198.9:qend_avg=88.5:qend_max=89.0:qend_min=88.0:qend_std=0.7071067811865476:qend_sum=177.0:qstart_avg=1.0:qstart_max=1.0:qstart_min=1.0:qstart_std=0.0:qstart_sum=2.0:ref_name_counter=RS_GCF_000192745.1_protein.faa_NC_015259.1_3729@PF00015_full_PFAM.622.785--1||RS_GCF_900696085.1_protein.faa_NZ_CAADFC020000005.1_164@PF00015_full_PFAM.295.465--1:scovhsp_avg=53.2:scovhsp_max=54.6:scovhsp_min=51.8:scovhsp_std=1.979898987322336:scovhsp_sum=106.4:send_avg=93.0:send_max=97.0:send_min=89.0:send_std=5.656854249492381:send_sum=186.0:sstart_avg=5.5:sstart_max=10.0:sstart_min=1.0:sstart_std=6.363961030678928:sstart_sum=11.0])0:1.3e-08[&&NHX:Sample_counter=rhiztom1--4||rhiztom2--2:Type_counter=capture--6:besthit_avg=79.1:besthit_max=80.9:besthit_min=77.3:besthit_std=2.545584412271577:besthit_sum=158.2:bitscore_avg=121.5:bitscore_max=122.0:bitscore_min=121.0:bitscore_std=0.7071067811865476:bitscore_sum=243.0:capture_class_counter=c__Alphaproteobacteria--3||c__Gammaproteobacteria--3:capture_domain_counter=d__Bacteria--6:capture_family_counter=f__Burkholderiaceae--3||f__Sphingomonadaceae--2||f__Xanthobacteraceae--1:capture_genus_counter=g__Bradyrhizobium--1||g__Duganella--2||g__Pandoraea--1||g__Qipengyuania--1||g__Sphingomonas--1:capture_order_counter=o__Burkholderiales--3||o__Rhizobiales--1||o__Sphingomonadales--2:capture_phylum_counter=p__Proteobacteria--6:capture_species_counter=s__Bradyrhizobium sp000239795--1||s__Duganella phyllosphaerae--2||s__Pandoraea captiosa--1||s__Qipengyuania sp001635685--1||s__Sphingomonas sp000382485--1:evalue_avg=3.025e-36:evalue_max=4.7e-36:evalue_min=1.35e-36:evalue_std=2.3688077169749345e-36:evalue_sum=6.05e-36:gapopen_avg=0.0:gapopen_max=0.0:gapopen_min=0.0:gapopen_std=0.0:gapopen_sum=0.0:gtdb_class_counter=:gtdb_domain_counter=:gtdb_family_counter=:gtdb_genus_counter=:gtdb_order_counter=:gtdb_phylum_counter=:gtdb_species_counter=:heptad_counter=MCP-24H--1||MCP-38H--4||MCP-40H--1:lbd_counter=:length_avg=88.5:length_max=89.0:length_min=88.0:length_std=0.7071067811865476:length_sum=177.0:mismatch_avg=18.5:mismatch_max=20.0:mismatch_min=17.0:mismatch_std=2.1213203435596424:mismatch_sum=37.0:name=N750274:qcovhsp_avg=99.45:qcovhsp_max=100.0:qcovhsp_min=98.9:qcovhsp_std=0.7778174593051983:qcovhsp_sum=198.9:qend_avg=88.5:qend_max=89.0:qend_min=88.0:qend_std=0.7071067811865476:qend_sum=177.0:qstart_avg=1.0:qstart_max=1.0:qstart_min=1.0:qstart_std=0.0:qstart_sum=2.0:ref_name_counter=RS_GCF_000192745.1_protein.faa_NC_015259.1_3729@PF00015_full_PFAM.622.785--1||RS_GCF_900696085.1_protein.faa_NZ_CAADFC020000005.1_164@PF00015_full_PFAM.295.465--1:scovhsp_avg=53.2:scovhsp_max=54.6:scovhsp_min=51.8:scovhsp_std=1.979898987322336:scovhsp_sum=106.4:send_avg=93.0:send_max=97.0:send_min=89.0:send_std=5.656854249492381:send_sum=186.0:sstart_avg=5.5:sstart_max=10.0:sstart_min=1.0:sstart_std=6.363961030678928:sstart_sum=11.0])0.965:0.190171[&&NHX:Sample_counter=rhiztom1--4||rhiztom2--4:Type_counter=capture--8:besthit_avg=79.1:besthit_max=80.9:besthit_min=77.3:besthit_std=2.545584412271577:besthit_sum=158.2:bitscore_avg=121.5:bitscore_max=122.0:bitscore_min=121.0:bitscore_std=0.7071067811865476:bitscore_sum=243.0:capture_class_counter=c__Actinomycetia--1||c__Alphaproteobacteria--3||c__Gammaproteobacteria--4:capture_domain_counter=d__Bacteria--8:capture_family_counter=f__Burkholderiaceae--4||f__Kineosporiaceae--1||f__Sphingomonadaceae--2||f__Xanthobacteraceae--1:capture_genus_counter=g__Bradyrhizobium--1||g__Duganella--2||g__Pandoraea--2||g__Qipengyuania--1||g__R-H-3--1||g__Sphingomonas--1:capture_order_counter=o__Actinomycetales--1||o__Burkholderiales--4||o__Rhizobiales--1||o__Sphingomonadales--2:capture_phylum_counter=p__Actinobacteriota--1||p__Proteobacteria--7:capture_species_counter=s__Bradyrhizobium sp000239795--1||s__Duganella phyllosphaerae--2||s__Pandoraea anhela--1||s__Pandoraea captiosa--1||s__Qipengyuania sp001635685--1||s__R-H-3 sp002198655--1||s__Sphingomonas sp000382485--1:evalue_avg=3.025e-36:evalue_max=4.7e-36:evalue_min=1.35e-36:evalue_std=2.3688077169749345e-36:evalue_sum=6.05e-36:gapopen_avg=0.0:gapopen_max=0.0:gapopen_min=0.0:gapopen_std=0.0:gapopen_sum=0.0:gtdb_class_counter=:gtdb_domain_counter=:gtdb_family_counter=:gtdb_genus_counter=:gtdb_order_counter=:gtdb_phylum_counter=:gtdb_species_counter=:heptad_counter=MCP-24H--1||MCP-38H--6||MCP-40H--1:lbd_counter=:length_avg=88.5:length_max=89.0:length_min=88.0:length_std=0.7071067811865476:length_sum=177.0:mismatch_avg=18.5:mismatch_max=20.0:mismatch_min=17.0:mismatch_std=2.1213203435596424:mismatch_sum=37.0:name=N750275:qcovhsp_avg=99.45:qcovhsp_max=100.0:qcovhsp_min=98.9:qcovhsp_std=0.7778174593051983:qcovhsp_sum=198.9:qend_avg=88.5:qend_max=89.0:qend_min=88.0:qend_std=0.7071067811865476:qend_sum=177.0:qstart_avg=1.0:qstart_max=1.0:qstart_min=1.0:qstart_std=0.0:qstart_sum=2.0:ref_name_counter=RS_GCF_000192745.1_protein.faa_NC_015259.1_3729@PF00015_full_PFAM.622.785--1||RS_GCF_900696085.1_protein.faa_NZ_CAADFC020000005.1_164@PF00015_full_PFAM.295.465--1:scovhsp_avg=53.2:scovhsp_max=54.6:scovhsp_min=51.8:scovhsp_std=1.979898987322336:scovhsp_sum=106.4:send_avg=93.0:send_max=97.0:send_min=89.0:send_std=5.656854249492381:send_sum=186.0:sstart_avg=5.5:sstart_max=10.0:sstart_min=1.0:sstart_std=6.363961030678928:sstart_sum=11.0])0.386:0.0613815[&&NHX:Sample_counter=rhiztom1--12||rhiztom2--12||rhiztom3--13:Type_counter=GTDB--1||capture--37:besthit_avg=70.72499999999998:besthit_max=80.9:besthit_min=52.8:besthit_std=7.037060982592611:besthit_sum=848.6999999999998:bitscore_avg=132.66666666666666:bitscore_max=171.0:bitscore_min=106.0:bitscore_std=23.449494405611134:bitscore_sum=1592.0:capture_class_counter=c__Actinomycetia--2||c__Alphaproteobacteria--5||c__Gammaproteobacteria--27||c__Holophagae--3:capture_domain_counter=d__Bacteria--37:capture_family_counter=f__Burkholderiaceae--5||f__Enterobacteriaceae--1||f__Geodermatophilaceae--1||f__Holophagaceae--3||f__Kineosporiaceae--1||f__Pseudomonadaceae--21||f__Sphingomonadaceae--4||f__Xanthobacteraceae--1:capture_genus_counter=g__Blastococcus--1||g__Bradyrhizobium--1||g__Duganella--3||g__Enterobacter--1||g__Holophaga--1||g__JACQZU01--2||g__Pandoraea--2||g__Pseudomonas_E--21||g__Qipengyuania--1||g__R-H-3--1||g__Sphingomonas--2||g__Sphingopyxis--1:capture_order_counter=o__Actinomycetales--1||o__Burkholderiales--5||o__Enterobacterales--1||o__Holophagales--3||o__Mycobacteriales--1||o__Pseudomonadales--21||o__Rhizobiales--1||o__Sphingomonadales--4:capture_phylum_counter=p__Acidobacteriota--3||p__Actinobacteriota--2||p__Proteobacteria--32:capture_species_counter=s__Blastococcus sp900188025--1||s__Bradyrhizobium sp000239795--1||s__Duganella phyllosphaerae--2||s__Duganella rivi--1||s__Enterobacter wuhouensis--1||s__Holophaga foetida--1||s__JACQZU01 sp016213735--2||s__Pandoraea anhela--1||s__Pandoraea captiosa--1||s__Pseudomonas_E fuscovaginae_A--1||s__Pseudomonas_E granadensis--1||s__Pseudomonas_E sp002483005--18||s__Pseudomonas_E sp019139535--1||s__Qipengyuania sp001635685--1||s__R-H-3 sp002198655--1||s__Sphingomonas kyeonggiensis_A--1||s__Sphingomonas sp000382485--1||s__Sphingopyxis alaskensis--1:evalue_avg=7.237579833357417e-31:evalue_max=6.55e-30:evalue_min=3.01e-54:evalue_std=1.933230872919355e-30:evalue_sum=8.6850958000289e-30:gapopen_avg=0.08333333333333333:gapopen_max=1.0:gapopen_min=0.0:gapopen_std=0.28867513459481287:gapopen_sum=1.0:gtdb_class_counter=c__Alphaproteobacteria--1:gtdb_domain_counter=d__Bacteria--1:gtdb_family_counter=f__JACESI01--1:gtdb_genus_counter=g__JACESI01--1:gtdb_order_counter=o__Rhizobiales--1:gtdb_phylum_counter=p__Proteobacteria--1:gtdb_species_counter=s__JACESI01 sp013911885--1:heptad_counter=MCP-24H--1||MCP-38H--36||MCP-40H--1:lbd_counter=:lca_tree=s__JACESI01 sp013911885:length_avg=116.83333333333333:length_max=161.0:length_min=86.0:length_std=27.168943946195537:length_sum=1402.0:mismatch_avg=35.333333333333336:mismatch_max=68.0:mismatch_min=17.0:mismatch_std=15.161754116156477:mismatch_sum=424.0:name=N750276:qcovhsp_avg=99.68333333333332:qcovhsp_max=100.0:qcovhsp_min=98.0:qcovhsp_std=0.6393652154972761:qcovhsp_sum=1196.1999999999998:qend_avg=117.0:qend_max=161.0:qend_min=86.0:qend_std=27.018512172212592:qend_sum=1404.0:qstart_avg=1.25:qstart_max=3.0:qstart_min=1.0:qstart_std=0.621581560508061:qstart_sum=15.0:ref_name_counter=GB_GCA_016712595.1_protein.faa_JADJQT010000001.1_1956@PF00015_full_PFAM.527.706--1||RS_GCF_000192745.1_protein.faa_NC_015259.1_3729@PF00015_full_PFAM.622.785--1||RS_GCF_000472925.1_protein.faa_NZ_AXAS01000049.1_35@PF00015_full_PFAM.506.676--1||RS_GCF_001418005.1_protein.faa_NZ_LIOL01000001.1_668@PF00015_full_PFAM.360.544--1||RS_GCF_003572205.1_protein.faa_NZ_QXNY01000014.1_1@PF00015_full_PFAM.153.327--1||RS_GCF_014196305.1_protein.faa_NZ_JACIDJ010000011.1_19@PF00015_full_PFAM.294.467--1||RS_GCF_014196925.1_protein.faa_NZ_JACIEN010000008.1_196@PF00015_full_PFAM.373.555--3||RS_GCF_014199915.1_protein.faa_NZ_JACHOO010000001.1_93@PF00015_full_PFAM.360.544--1||RS_GCF_900177295.1_protein.faa_NZ_FWZX01000081.1_1@PF00015_full_PFAM.243.409--1||RS_GCF_900696085.1_protein.faa_NZ_CAADFC020000005.1_164@PF00015_full_PFAM.295.465--1:scovhsp_avg=66.125:scovhsp_max=88.5:scovhsp_min=50.3:scovhsp_std=13.353863928398471:scovhsp_sum=793.5:send_avg=125.08333333333333:send_max=161.0:send_min=88.0:send_std=30.991078872749327:send_sum=1501.0:sstart_avg=9.25:sstart_max=32.0:sstart_min=1.0:sstart_std=10.375889885166039:sstart_sum=111.0],(RS_GCF_004923295.1_protein.faa_NZ_CP039637.1_760@PF00015_full_PFAM.481.642:0.0204529[&&NHX:Type=GTDB:gtdb_class=c__Alphaproteobacteria:gtdb_domain=d__Bacteria:gtdb_family=f__Azospirillaceae:gtdb_genus=g__Azospirillum:gtdb_order=o__Azospirillales:gtdb_phylum=p__Proteobacteria:gtdb_species=s__Azospirillum sp003115975:heptad=MCP-38H:species=d__Bacteria_p__Proteobacteria_c__Alphaproteobacteria_o__Azospirillales_f__Azospirillaceae_g__Azospirillum_s__Azospirillum sp003115975],RS_GCF_008364955.1_protein.faa_NZ_VTTN01000037.1_5@PF00015_full_PFAM.482.642:5e-09[&&NHX:Type=GTDB:gtdb_class=c__Alphaproteobacteria:gtdb_domain=d__Bacteria:gtdb_family=f__Azospirillaceae:gtdb_genus=g__Azospirillum:gtdb_order=o__Azospirillales:gtdb_phylum=p__Proteobacteria:gtdb_species=s__Azospirillum lipoferum:heptad=MCP-38H:species=d__Bacteria_p__Proteobacteria_c__Alphaproteobacteria_o__Azospirillales_f__Azospirillaceae_g__Azospirillum_s__Azospirillum lipoferum])1:0.457375[&&NHX:Sample_counter=:Type_counter=GTDB--2:capture_class_counter=:capture_domain_counter=:capture_family_counter=:capture_genus_counter=:capture_order_counter=:capture_phylum_counter=:capture_species_counter=:evoltype=D:gtdb_class_counter=c__Alphaproteobacteria--2:gtdb_domain_counter=d__Bacteria--2:gtdb_family_counter=f__Azospirillaceae--2:gtdb_genus_counter=g__Azospirillum--2:gtdb_order_counter=o__Azospirillales--2:gtdb_phylum_counter=p__Proteobacteria--2:gtdb_species_counter=s__Azospirillum lipoferum--1||s__Azospirillum sp003115975--1:heptad_counter=MCP-38H--2:lbd_counter=:lca=d__Bacteria:lca_tree=g__Azospirillum:name=N750279:ref_name_counter=])0.496:0.0228265[&&NHX:Sample_counter=rhiztom1--12||rhiztom2--12||rhiztom3--13:Type_counter=GTDB--3||capture--37:besthit_avg=70.72499999999998:besthit_max=80.9:besthit_min=52.8:besthit_std=7.037060982592611:besthit_sum=848.6999999999998:bitscore_avg=132.66666666666666:bitscore_max=171.0:bitscore_min=106.0:bitscore_std=23.449494405611134:bitscore_sum=1592.0:capture_class_counter=c__Actinomycetia--2||c__Alphaproteobacteria--5||c__Gammaproteobacteria--27||c__Holophagae--3:capture_domain_counter=d__Bacteria--37:capture_family_counter=f__Burkholderiaceae--5||f__Enterobacteriaceae--1||f__Geodermatophilaceae--1||f__Holophagaceae--3||f__Kineosporiaceae--1||f__Pseudomonadaceae--21||f__Sphingomonadaceae--4||f__Xanthobacteraceae--1:capture_genus_counter=g__Blastococcus--1||g__Bradyrhizobium--1||g__Duganella--3||g__Enterobacter--1||g__Holophaga--1||g__JACQZU01--2||g__Pandoraea--2||g__Pseudomonas_E--21||g__Qipengyuania--1||g__R-H-3--1||g__Sphingomonas--2||g__Sphingopyxis--1:capture_order_counter=o__Actinomycetales--1||o__Burkholderiales--5||o__Enterobacterales--1||o__Holophagales--3||o__Mycobacteriales--1||o__Pseudomonadales--21||o__Rhizobiales--1||o__Sphingomonadales--4:capture_phylum_counter=p__Acidobacteriota--3||p__Actinobacteriota--2||p__Proteobacteria--32:capture_species_counter=s__Blastococcus sp900188025--1||s__Bradyrhizobium sp000239795--1||s__Duganella phyllosphaerae--2||s__Duganella rivi--1||s__Enterobacter wuhouensis--1||s__Holophaga foetida--1||s__JACQZU01 sp016213735--2||s__Pandoraea anhela--1||s__Pandoraea captiosa--1||s__Pseudomonas_E fuscovaginae_A--1||s__Pseudomonas_E granadensis--1||s__Pseudomonas_E sp002483005--18||s__Pseudomonas_E sp019139535--1||s__Qipengyuania sp001635685--1||s__R-H-3 sp002198655--1||s__Sphingomonas kyeonggiensis_A--1||s__Sphingomonas sp000382485--1||s__Sphingopyxis alaskensis--1:evalue_avg=7.237579833357417e-31:evalue_max=6.55e-30:evalue_min=3.01e-54:evalue_std=1.933230872919355e-30:evalue_sum=8.6850958000289e-30:gapopen_avg=0.08333333333333333:gapopen_max=1.0:gapopen_min=0.0:gapopen_std=0.28867513459481287:gapopen_sum=1.0:gtdb_class_counter=c__Alphaproteobacteria--3:gtdb_domain_counter=d__Bacteria--3:gtdb_family_counter=f__Azospirillaceae--2||f__JACESI01--1:gtdb_genus_counter=g__Azospirillum--2||g__JACESI01--1:gtdb_order_counter=o__Azospirillales--2||o__Rhizobiales--1:gtdb_phylum_counter=p__Proteobacteria--3:gtdb_species_counter=s__Azospirillum lipoferum--1||s__Azospirillum sp003115975--1||s__JACESI01 sp013911885--1:heptad_counter=MCP-24H--1||MCP-38H--38||MCP-40H--1:lbd_counter=:lca_tree=c__Alphaproteobacteria:length_avg=116.83333333333333:length_max=161.0:length_min=86.0:length_std=27.168943946195537:length_sum=1402.0:mismatch_avg=35.333333333333336:mismatch_max=68.0:mismatch_min=17.0:mismatch_std=15.161754116156477:mismatch_sum=424.0:name=N750280:qcovhsp_avg=99.68333333333332:qcovhsp_max=100.0:qcovhsp_min=98.0:qcovhsp_std=0.6393652154972761:qcovhsp_sum=1196.1999999999998:qend_avg=117.0:qend_max=161.0:qend_min=86.0:qend_std=27.018512172212592:qend_sum=1404.0:qstart_avg=1.25:qstart_max=3.0:qstart_min=1.0:qstart_std=0.621581560508061:qstart_sum=15.0:ref_name_counter=GB_GCA_016712595.1_protein.faa_JADJQT010000001.1_1956@PF00015_full_PFAM.527.706--1||RS_GCF_000192745.1_protein.faa_NC_015259.1_3729@PF00015_full_PFAM.622.785--1||RS_GCF_000472925.1_protein.faa_NZ_AXAS01000049.1_35@PF00015_full_PFAM.506.676--1||RS_GCF_001418005.1_protein.faa_NZ_LIOL01000001.1_668@PF00015_full_PFAM.360.544--1||RS_GCF_003572205.1_protein.faa_NZ_QXNY01000014.1_1@PF00015_full_PFAM.153.327--1||RS_GCF_014196305.1_protein.faa_NZ_JACIDJ010000011.1_19@PF00015_full_PFAM.294.467--1||RS_GCF_014196925.1_protein.faa_NZ_JACIEN010000008.1_196@PF00015_full_PFAM.373.555--3||RS_GCF_014199915.1_protein.faa_NZ_JACHOO010000001.1_93@PF00015_full_PFAM.360.544--1||RS_GCF_900177295.1_protein.faa_NZ_FWZX01000081.1_1@PF00015_full_PFAM.243.409--1||RS_GCF_900696085.1_protein.faa_NZ_CAADFC020000005.1_164@PF00015_full_PFAM.295.465--1:scovhsp_avg=66.125:scovhsp_max=88.5:scovhsp_min=50.3:scovhsp_std=13.353863928398471:scovhsp_sum=793.5:send_avg=125.08333333333333:send_max=161.0:send_min=88.0:send_std=30.991078872749327:send_sum=1501.0:sstart_avg=9.25:sstart_max=32.0:sstart_min=1.0:sstart_std=10.375889885166039:sstart_sum=111.0])0.43:0.0184762[&&NHX:Sample_counter=rhizpot2--1||rhiztom1--15||rhiztom2--14||rhiztom3--16:Type_counter=GTDB--8||capture--46:besthit_avg=76.2:besthit_max=100.0:besthit_min=52.8:besthit_std=12.677307192265195:besthit_sum=1371.6000000000001:bitscore_avg=146.66666666666666:bitscore_max=219.0:bitscore_min=106.0:bitscore_std=33.830024951739155:bitscore_sum=2640.0:capture_class_counter=c__Actinomycetia--2||c__Alphaproteobacteria--7||c__Bacilli--1||c__Desulfuromonadia--1||c__Gammaproteobacteria--32||c__Holophagae--3:capture_domain_counter=d__Bacteria--46:capture_family_counter=f__Azospirillaceae--1||f__Burkholderiaceae--6||f__CAIOGM01--1||f__Enterobacteriaceae--1||f__Geodermatophilaceae--1||f__Holophagaceae--3||f__Kineosporiaceae--1||f__Magnetospirillaceae--1||f__Methylococcaceae--2||f__Paenibacillaceae--1||f__Pseudomonadaceae--23||f__Sphingomonadaceae--4||f__Xanthobacteraceae--1:capture_genus_counter=g__Azospirillum--1||g__Blastococcus--1||g__Bradyrhizobium--1||g__CAIOGM01--1||g__Duganella--4||g__Enterobacter--1||g__Holophaga--1||g__JACQZU01--2||g__Methylogaea--2||g__Paenibacillus_O--1||g__Pandoraea--2||g__Phaeospirillum--1||g__Pseudomonas_E--23||g__Qipengyuania--1||g__R-H-3--1||g__Sphingomonas--2||g__Sphingopyxis--1:capture_order_counter=o__Actinomycetales--1||o__Azospirillales--1||o__Burkholderiales--6||o__Enterobacterales--1||o__Geobacterales--1||o__Holophagales--3||o__Methylococcales--2||o__Mycobacteriales--1||o__Paenibacillales--1||o__Pseudomonadales--23||o__Rhizobiales--1||o__Rhodospirillales--1||o__Sphingomonadales--4:capture_phylum_counter=p__Acidobacteriota--3||p__Actinobacteriota--2||p__Desulfobacterota--1||p__Firmicutes--1||p__Proteobacteria--39:capture_species_counter=s__Azospirillum ramasamyi--1||s__Blastococcus sp900188025--1||s__Bradyrhizobium sp000239795--1||s__CAIOGM01 sp903902345--1||s__Duganella phyllosphaerae--2||s__Duganella rivi--1||s__Duganella sp013375995--1||s__Enterobacter wuhouensis--1||s__Holophaga foetida--1||s__JACQZU01 sp016213735--2||s__Methylogaea oryzae--2||s__Paenibacillus_O pasadenensis--1||s__Pandoraea anhela--1||s__Pandoraea captiosa--1||s__Phaeospirillum sp903853455--1||s__Pseudomonas_E fulgida--2||s__Pseudomonas_E fuscovaginae_A--1||s__Pseudomonas_E granadensis--1||s__Pseudomonas_E sp002483005--18||s__Pseudomonas_E sp019139535--1||s__Qipengyuania sp001635685--1||s__R-H-3 sp002198655--1||s__Sphingomonas kyeonggiensis_A--1||s__Sphingomonas sp000382485--1||s__Sphingopyxis alaskensis--1:evalue_avg=4.825053320019623e-31:evalue_max=6.55e-30:evalue_min=1.8e-73:evalue_std=1.594226716329797e-30:evalue_sum=8.685095976035322e-30:gapopen_avg=0.05555555555555555:gapopen_max=1.0:gapopen_min=0.0:gapopen_std=0.23570226039551584:gapopen_sum=1.0:gtdb_class_counter=c__Alphaproteobacteria--8:gtdb_domain_counter=d__Bacteria--8:gtdb_family_counter=f__Azospirillaceae--2||f__Caulobacteraceae--4||f__JACESI01--1||f__Xanthobacteraceae--1:gtdb_genus_counter=g__Asticcacaulis--4||g__Azorhizobium--1||g__Azospirillum--2||g__JACESI01--1:gtdb_order_counter=o__Azospirillales--2||o__Caulobacterales--4||o__Rhizobiales--2:gtdb_phylum_counter=p__Proteobacteria--8:gtdb_species_counter=s__Asticcacaulis endophyticus--1||s__Asticcacaulis solisilvae--1||s__Asticcacaulis sp002342035--1||s__Asticcacaulis sp014873225--1||s__Azorhizobium caulinodans--1||s__Azospirillum lipoferum--1||s__Azospirillum sp003115975--1||s__JACESI01 sp013911885--1:heptad_counter=MCP-24H--1||MCP-38H--52||MCP-40H--1:lbd_counter=:lca_tree=c__Alphaproteobacteria:length_avg=118.72222222222223:length_max=164.0:length_min=86.0:length_std=24.71200126529512:length_sum=2137.0:mismatch_avg=29.055555555555557:mismatch_max=68.0:mismatch_min=0.0:mismatch_std=18.22561940276322:mismatch_sum=523.0:name=N750281:qcovhsp_avg=99.61111111111111:qcovhsp_max=100.0:qcovhsp_min=96.8:qcovhsp_std=0.8817688698685623:qcovhsp_sum=1793.0:qend_avg=118.83333333333333:qend_max=164.0:qend_min=86.0:qend_std=24.596149866092745:qend_sum=2139.0:qstart_avg=1.1666666666666667:qstart_max=3.0:qstart_min=1.0:qstart_std=0.5144957554275265:qstart_sum=21.0:ref_name_counter=GB_GCA_016712595.1_protein.faa_JADJQT010000001.1_1956@PF00015_full_PFAM.527.706--1||GB_GCA_017881085.1_protein.faa_JADGRI010000151.1_8@PF00015_full_PFAM.296.474--1||RS_GCF_000192745.1_protein.faa_NC_015259.1_3729@PF00015_full_PFAM.622.785--1||RS_GCF_000472925.1_protein.faa_NZ_AXAS01000049.1_35@PF00015_full_PFAM.506.676--1||RS_GCF_001418005.1_protein.faa_NZ_LIOL01000001.1_668@PF00015_full_PFAM.360.544--1||RS_GCF_003572205.1_protein.faa_NZ_QXNY01000014.1_1@PF00015_full_PFAM.153.327--1||RS_GCF_014196305.1_protein.faa_NZ_JACIDJ010000011.1_19@PF00015_full_PFAM.294.467--1||RS_GCF_014196925.1_protein.faa_NZ_JACIEN010000008.1_196@PF00015_full_PFAM.373.555--3||RS_GCF_014199915.1_protein.faa_NZ_JACHOO010000001.1_93@PF00015_full_PFAM.360.544--1||RS_GCF_017875235.1_protein.faa_NZ_JAGGMI010000001.1_214@PF00015_full_PFAM.225.398--5||RS_GCF_900177295.1_protein.faa_NZ_FWZX01000081.1_1@PF00015_full_PFAM.243.409--1||RS_GCF_900696085.1_protein.faa_NZ_CAADFC020000005.1_164@PF00015_full_PFAM.295.465--1:scovhsp_avg=67.57777777777775:scovhsp_max=94.8:scovhsp_min=50.3:scovhsp_std=12.740743147387926:scovhsp_sum=1216.3999999999996:send_avg=128.22222222222223:send_max=165.0:send_min=88.0:send_std=28.525644923483387:send_sum=2308.0:sstart_avg=10.5:sstart_max=39.0:sstart_min=1.0:sstart_std=12.528790373986393:sstart_sum=189.0],(((GB_GCA_016183985.1_protein.faa_JACPDN010000006.1_119@PF00015_full_PFAM.256.434:0.127535[&&NHX:Type=GTDB:gtdb_class=c__Alphaproteobacteria:gtdb_domain=d__Bacteria:gtdb_family=f__Dongiaceae:gtdb_genus=g__Dongia:gtdb_order=o__Dongiales:gtdb_phylum=p__Proteobacteria:gtdb_species=s__Dongia sp016183985:heptad=MCP-38H:species=d__Bacteria_p__Proteobacteria_c__Alphaproteobacteria_o__Dongiales_f__Dongiaceae_g__Dongia_s__Dongia sp016183985],(54b57bc8-fc27-4ed1-ad92-99231a9bbdd4_2@MCPsignal.127.184:5e-09[&&NHX:Sample=rhizpot3:Type=capture:capture_class=c__Alphaproteobacteria:capture_domain=d__Bacteria:capture_family=f__Beijerinckiaceae:capture_genus=g__Bosea:capture_order=o__Rhizobiales:capture_phylum=p__Proteobacteria:capture_species=s__Bosea sp001556025:heptad=MCP-38H],(27b78ff1-ddb3-4bee-93f5-bf65d36d8ccf_3@MCPsignal.127.183:5e-09[&&NHX:Sample=rhizpot3:Type=capture:capture_class=c__Alphaproteobacteria:capture_domain=d__Bacteria:capture_family=f__Beijerinckiaceae:capture_genus=g__Bosea:capture_order=o__Rhizobiales:capture_phylum=p__Proteobacteria:capture_species=s__Bosea sp001556025:heptad=MCP-38H],384ff4d4-f107-438d-856c-c2af1b7964de_1@MCPsignal.129.185:0.0215387[&&NHX:Sample=rhizpot3:Type=capture:capture_class=c__Alphaproteobacteria:capture_domain=d__Bacteria:capture_family=f__Beijerinckiaceae:capture_genus=g__Bosea:capture_order=o__Rhizobiales:capture_phylum=p__Proteobacteria:capture_species=s__Bosea sp001556025:heptad=MCP-38H])0:5e-09[&&NHX:Sample_counter=rhizpot3--2:Type_counter=capture--2:capture_class_counter=c__Alphaproteobacteria--2:capture_domain_counter=d__Bacteria--2:capture_family_counter=f__Beijerinckiaceae--2:capture_genus_counter=g__Bosea--2:capture_order_counter=o__Rhizobiales--2:capture_phylum_counter=p__Proteobacteria--2:capture_species_counter=s__Bosea sp001556025--2:gtdb_class_counter=:gtdb_domain_counter=:gtdb_family_counter=:gtdb_genus_counter=:gtdb_order_counter=:gtdb_phylum_counter=:gtdb_species_counter=:heptad_counter=MCP-38H--2:lbd_counter=:name=N750286:ref_name_counter=])0.902:0.106678[&&NHX:Sample_counter=rhizpot3--3:Type_counter=capture--3:capture_class_counter=c__Alphaproteobacteria--3:capture_domain_counter=d__Bacteria--3:capture_family_counter=f__Beijerinckiaceae--3:capture_genus_counter=g__Bosea--3:capture_order_counter=o__Rhizobiales--3:capture_phylum_counter=p__Proteobacteria--3:capture_species_counter=s__Bosea sp001556025--3:gtdb_class_counter=:gtdb_domain_counter=:gtdb_family_counter=:gtdb_genus_counter=:gtdb_order_counter=:gtdb_phylum_counter=:gtdb_species_counter=:heptad_counter=MCP-38H--3:lbd_counter=:name=N750287:ref_name_counter=])0.573:0.0621288[&&NHX:Sample_counter=rhizpot3--3:Type_counter=GTDB--1||capture--3:capture_class_counter=c__Alphaproteobacteria--3:capture_domain_counter=d__Bacteria--3:capture_family_counter=f__Beijerinckiaceae--3:capture_genus_counter=g__Bosea--3:capture_order_counter=o__Rhizobiales--3:capture_phylum_counter=p__Proteobacteria--3:capture_species_counter=s__Bosea sp001556025--3:gtdb_class_counter=c__Alphaproteobacteria--1:gtdb_domain_counter=d__Bacteria--1:gtdb_family_counter=f__Dongiaceae--1:gtdb_genus_counter=g__Dongia--1:gtdb_order_counter=o__Dongiales--1:gtdb_phylum_counter=p__Proteobacteria--1:gtdb_species_counter=s__Dongia sp016183985--1:heptad_counter=MCP-38H--4:lbd_counter=:lca_tree=s__Dongia sp016183985:name=N750288:ref_name_counter=],ce5c2430-cbbf-4020-a95f-eb16a42e17a9_4@MCPsignal.36.82:0.11012[&&NHX:Sample=rhiztom2:Type=capture:capture_class=c__Alphaproteobacteria:capture_domain=d__Bacteria:capture_family=f__Sphingomonadaceae:capture_genus=g__Sphingomonas:capture_order=o__Sphingomonadales:capture_phylum=p__Proteobacteria:capture_species=s__Sphingomonas sp902498785:heptad=MCP-38H])0.889:0.172018[&&NHX:Sample_counter=rhizpot3--3||rhiztom2--1:Type_counter=GTDB--1||capture--4:capture_class_counter=c__Alphaproteobacteria--4:capture_domain_counter=d__Bacteria--4:capture_family_counter=f__Beijerinckiaceae--3||f__Sphingomonadaceae--1:capture_genus_counter=g__Bosea--3||g__Sphingomonas--1:capture_order_counter=o__Rhizobiales--3||o__Sphingomonadales--1:capture_phylum_counter=p__Proteobacteria--4:capture_species_counter=s__Bosea sp001556025--3||s__Sphingomonas sp902498785--1:gtdb_class_counter=c__Alphaproteobacteria--1:gtdb_domain_counter=d__Bacteria--1:gtdb_family_counter=f__Dongiaceae--1:gtdb_genus_counter=g__Dongia--1:gtdb_order_counter=o__Dongiales--1:gtdb_phylum_counter=p__Proteobacteria--1:gtdb_species_counter=s__Dongia sp016183985--1:heptad_counter=MCP-38H--5:lbd_counter=:lca_tree=s__Dongia sp016183985:name=N750290:ref_name_counter=],(((GB_GCA_903927615.1_protein.faa_CAIYNU010000092.1_15@PF00015_full_PFAM.471.649:0[&&NHX:Type=GTDB:gtdb_class=c__Alphaproteobacteria:gtdb_domain=d__Bacteria:gtdb_family=f__Azospirillaceae:gtdb_genus=g__BOG-933:gtdb_order=o__Azospirillales:gtdb_phylum=p__Proteobacteria:gtdb_species=s__BOG-933 sp903927615:heptad=MCP-38H:species=d__Bacteria_p__Proteobacteria_c__Alphaproteobacteria_o__Azospirillales_f__Azospirillaceae_g__BOG-933_s__BOG-933 sp903927615],GB_GCA_903924765.1_protein.faa_CAIYCT010000540.1_1@PF00015_full_PFAM.265.443:0[&&NHX:Type=GTDB:gtdb_class=c__Alphaproteobacteria:gtdb_domain=d__Bacteria:gtdb_family=f__Magnetospirillaceae:gtdb_genus=g__CAIYCT01:gtdb_order=o__Rhodospirillales:gtdb_phylum=p__Proteobacteria:gtdb_species=s__CAIYCT01 sp903924765:heptad=MCP-38H:species=d__Bacteria_p__Proteobacteria_c__Alphaproteobacteria_o__Rhodospirillales_f__Magnetospirillaceae_g__CAIYCT01_s__CAIYCT01 sp903924765]):0.249958[&&NHX:Sample_counter=:Type_counter=GTDB--2:capture_class_counter=:capture_domain_counter=:capture_family_counter=:capture_genus_counter=:capture_order_counter=:capture_phylum_counter=:capture_species_counter=:evoltype=D:gtdb_class_counter=c__Alphaproteobacteria--2:gtdb_domain_counter=d__Bacteria--2:gtdb_family_counter=f__Azospirillaceae--1||f__Magnetospirillaceae--1:gtdb_genus_counter=g__BOG-933--1||g__CAIYCT01--1:gtdb_order_counter=o__Azospirillales--1||o__Rhodospirillales--1:gtdb_phylum_counter=p__Proteobacteria--2:gtdb_species_counter=s__BOG-933 sp903927615--1||s__CAIYCT01 sp903924765--1:heptad_counter=MCP-38H--2:lbd_counter=:lca=d__Bacteria:lca_tree=c__Alphaproteobacteria:name=N750293:ref_name_counter=],c32e413a-4570-4dba-af11-be4f89dd6f72_1@MCPsignal.66.93:5e-09[&&NHX:Sample=rhiztom2:Type=capture:capture_class=c__Alphaproteobacteria:capture_domain=d__Bacteria:capture_family=f__Sphingomonadaceae:capture_genus=g__Sphingomonas:capture_order=o__Sphingomonadales:capture_phylum=p__Proteobacteria:capture_species=s__Sphingomonas taxi_B:heptad=MCP-38H])0.904:0.251456[&&NHX:Sample_counter=rhiztom2--1:Type_counter=GTDB--2||capture--1:capture_class_counter=c__Alphaproteobacteria--1:capture_domain_counter=d__Bacteria--1:capture_family_counter=f__Sphingomonadaceae--1:capture_genus_counter=g__Sphingomonas--1:capture_order_counter=o__Sphingomonadales--1:capture_phylum_counter=p__Proteobacteria--1:capture_species_counter=s__Sphingomonas taxi_B--1:gtdb_class_counter=c__Alphaproteobacteria--2:gtdb_domain_counter=d__Bacteria--2:gtdb_family_counter=f__Azospirillaceae--1||f__Magnetospirillaceae--1:gtdb_genus_counter=g__BOG-933--1||g__CAIYCT01--1:gtdb_order_counter=o__Azospirillales--1||o__Rhodospirillales--1:gtdb_phylum_counter=p__Proteobacteria--2:gtdb_species_counter=s__BOG-933 sp903927615--1||s__CAIYCT01 sp903924765--1:heptad_counter=MCP-38H--3:lbd_counter=:lca_tree=c__Alphaproteobacteria:name=N750295:ref_name_counter=],(((((((RS_GCF_016765655.1_protein.faa_NZ_JAETGP010000009.1_85@PF00015_full_PFAM.294.449:0.00498344[&&NHX:Type=GTDB:gtdb_class=c__Alphaproteobacteria:gtdb_domain=d__Bacteria:gtdb_family=f__Azospirillaceae:gtdb_genus=g__Skermanella:gtdb_order=o__Azospirillales:gtdb_phylum=p__Proteobacteria:gtdb_species=s__Skermanella mucosa:heptad=MCP-38H:species=d__Bacteria_p__Proteobacteria_c__Alphaproteobacteria_o__Azospirillales_f__Azospirillaceae_g__Skermanella_s__Skermanella mucosa],RS_GCF_016806835.1_protein.faa_NZ_JAEUWT010000002.1_85@PF00015_full_PFAM.295.442:0.00508028[&&NHX:Type=GTDB:gtdb_class=c__Alphaproteobacteria:gtdb_domain=d__Bacteria:gtdb_family=f__Azospirillaceae:gtdb_genus=g__Skermanella:gtdb_order=o__Azospirillales:gtdb_phylum=p__Proteobacteria:gtdb_species=s__Skermanella rosea:heptad=MCP-38H:species=d__Bacteria_p__Proteobacteria_c__Alphaproteobacteria_o__Azospirillales_f__Azospirillaceae_g__Skermanella_s__Skermanella rosea])0.874:0.0137409[&&NHX:Sample_counter=:Type_counter=GTDB--2:capture_class_counter=:capture_domain_counter=:capture_family_counter=:capture_genus_counter=:capture_order_counter=:capture_phylum_counter=:capture_species_counter=:evoltype=D:gtdb_class_counter=c__Alphaproteobacteria--2:gtdb_domain_counter=d__Bacteria--2:gtdb_family_counter=f__Azospirillaceae--2:gtdb_genus_counter=g__Skermanella--2:gtdb_order_counter=o__Azospirillales--2:gtdb_phylum_counter=p__Proteobacteria--2:gtdb_species_counter=s__Skermanella mucosa--1||s__Skermanella rosea--1:heptad_counter=MCP-38H--2:lbd_counter=:lca=d__Bacteria:lca_tree=g__Skermanella:name=N750298:ref_name_counter=],(RS_GCF_008843145.1_protein.faa_NZ_CP030265.1_4337@PF00015_full_PFAM.294.439:0.0214009[&&NHX:Type=GTDB:gtdb_class=c__Alphaproteobacteria:gtdb_domain=d__Bacteria:gtdb_family=f__Azospirillaceae:gtdb_genus=g__Skermanella:gtdb_order=o__Azospirillales:gtdb_phylum=p__Proteobacteria:gtdb_species=s__Skermanella pratensis:heptad=MCP-38H:species=d__Bacteria_p__Proteobacteria_c__Alphaproteobacteria_o__Azospirillales_f__Azospirillaceae_g__Skermanella_s__Skermanella pratensis],(66ef5a29-7045-479d-9194-a80fbb58d20b_3@MCPsignal.223.281:0.190246[&&NHX:Sample=rhiztom3:Type=capture:capture_class=c__Gammaproteobacteria:capture_domain=d__Bacteria:capture_family=f__Burkholderiaceae:capture_genus=g__Pseudorivibacter:capture_order=o__Burkholderiales:capture_phylum=p__Proteobacteria:capture_species=s__Pseudorivibacter rhizosphaerae:heptad=MCP-38H],RS_GCF_016653635.2_protein.faa_NZ_CP067420.1_4294@PF00015_full_PFAM.293.448:0.0229954[&&NHX:Type=GTDB:gtdb_class=c__Alphaproteobacteria:gtdb_domain=d__Bacteria:gtdb_family=f__Azospirillaceae:gtdb_genus=g__Skermanella:gtdb_order=o__Azospirillales:gtdb_phylum=p__Proteobacteria:gtdb_species=s__Skermanella sp016653635:heptad=MCP-38H:species=d__Bacteria_p__Proteobacteria_c__Alphaproteobacteria_o__Azospirillales_f__Azospirillaceae_g__Skermanella_s__Skermanella sp016653635])0:5e-09[&&NHX:Sample_counter=rhiztom3--1:Type_counter=GTDB--1||capture--1:capture_class_counter=c__Gammaproteobacteria--1:capture_domain_counter=d__Bacteria--1:capture_family_counter=f__Burkholderiaceae--1:capture_genus_counter=g__Pseudorivibacter--1:capture_order_counter=o__Burkholderiales--1:capture_phylum_counter=p__Proteobacteria--1:capture_species_counter=s__Pseudorivibacter rhizosphaerae--1:gtdb_class_counter=c__Alphaproteobacteria--1:gtdb_domain_counter=d__Bacteria--1:gtdb_family_counter=f__Azospirillaceae--1:gtdb_genus_counter=g__Skermanella--1:gtdb_order_counter=o__Azospirillales--1:gtdb_phylum_counter=p__Proteobacteria--1:gtdb_species_counter=s__Skermanella sp016653635--1:heptad_counter=MCP-38H--2:lbd_counter=:lca_tree=s__Skermanella sp016653635:name=N750302:ref_name_counter=])0.891:0.0191723[&&NHX:Sample_counter=rhiztom3--1:Type_counter=GTDB--2||capture--1:capture_class_counter=c__Gammaproteobacteria--1:capture_domain_counter=d__Bacteria--1:capture_family_counter=f__Burkholderiaceae--1:capture_genus_counter=g__Pseudorivibacter--1:capture_order_counter=o__Burkholderiales--1:capture_phylum_counter=p__Proteobacteria--1:capture_species_counter=s__Pseudorivibacter rhizosphaerae--1:gtdb_class_counter=c__Alphaproteobacteria--2:gtdb_domain_counter=d__Bacteria--2:gtdb_family_counter=f__Azospirillaceae--2:gtdb_genus_counter=g__Skermanella--2:gtdb_order_counter=o__Azospirillales--2:gtdb_phylum_counter=p__Proteobacteria--2:gtdb_species_counter=s__Skermanella pratensis--1||s__Skermanella sp016653635--1:heptad_counter=MCP-38H--3:lbd_counter=:lca_tree=g__Skermanella:name=N750303:ref_name_counter=])0.69:0.0178773[&&NHX:Sample_counter=rhiztom3--1:Type_counter=GTDB--4||capture--1:capture_class_counter=c__Gammaproteobacteria--1:capture_domain_counter=d__Bacteria--1:capture_family_counter=f__Burkholderiaceae--1:capture_genus_counter=g__Pseudorivibacter--1:capture_order_counter=o__Burkholderiales--1:capture_phylum_counter=p__Proteobacteria--1:capture_species_counter=s__Pseudorivibacter rhizosphaerae--1:gtdb_class_counter=c__Alphaproteobacteria--4:gtdb_domain_counter=d__Bacteria--4:gtdb_family_counter=f__Azospirillaceae--4:gtdb_genus_counter=g__Skermanella--4:gtdb_order_counter=o__Azospirillales--4:gtdb_phylum_counter=p__Proteobacteria--4:gtdb_species_counter=s__Skermanella mucosa--1||s__Skermanella pratensis--1||s__Skermanella rosea--1||s__Skermanella sp016653635--1:heptad_counter=MCP-38H--5:lbd_counter=:lca_tree=g__Skermanella:name=N750304:ref_name_counter=],RS_GCF_000576635.1_protein.faa_NZ_AVFL01000018.1_90@PF00015_full_PFAM.294.456:0.0612403[&&NHX:Type=GTDB:gtdb_class=c__Alphaproteobacteria:gtdb_domain=d__Bacteria:gtdb_family=f__Azospirillaceae:gtdb_genus=g__Skermanella:gtdb_order=o__Azospirillales:gtdb_phylum=p__Proteobacteria:gtdb_species=s__Skermanella stibiiresistens:heptad=MCP-38H:species=d__Bacteria_p__Proteobacteria_c__Alphaproteobacteria_o__Azospirillales_f__Azospirillaceae_g__Skermanella_s__Skermanella stibiiresistens])0.186:0.0227138[&&NHX:Sample_counter=rhiztom3--1:Type_counter=GTDB--5||capture--1:capture_class_counter=c__Gammaproteobacteria--1:capture_domain_counter=d__Bacteria--1:capture_family_counter=f__Burkholderiaceae--1:capture_genus_counter=g__Pseudorivibacter--1:capture_order_counter=o__Burkholderiales--1:capture_phylum_counter=p__Proteobacteria--1:capture_species_counter=s__Pseudorivibacter rhizosphaerae--1:gtdb_class_counter=c__Alphaproteobacteria--5:gtdb_domain_counter=d__Bacteria--5:gtdb_family_counter=f__Azospirillaceae--5:gtdb_genus_counter=g__Skermanella--5:gtdb_order_counter=o__Azospirillales--5:gtdb_phylum_counter=p__Proteobacteria--5:gtdb_species_counter=s__Skermanella mucosa--1||s__Skermanella pratensis--1||s__Skermanella rosea--1||s__Skermanella sp016653635--1||s__Skermanella stibiiresistens--1:heptad_counter=MCP-38H--6:lbd_counter=:lca_tree=g__Skermanella:name=N750306:ref_name_counter=],(RS_GCF_000936425.1_protein.faa_NZ_AVFK01000062.1_3@PF00015_full_PFAM.296.471:0.0539225[&&NHX:Type=GTDB:gtdb_class=c__Alphaproteobacteria:gtdb_domain=d__Bacteria:gtdb_family=f__Azospirillaceae:gtdb_genus=g__Skermanella:gtdb_order=o__Azospirillales:gtdb_phylum=p__Proteobacteria:gtdb_species=s__Skermanella aerolata:heptad=MCP-38H:species=d__Bacteria_p__Proteobacteria_c__Alphaproteobacteria_o__Azospirillales_f__Azospirillaceae_g__Skermanella_s__Skermanella aerolata],15cbd856-efd4-418b-bbab-690493f3d86a_6@MCPsignal.42.205:0.108247[&&NHX:Sample=rhizpot1:Type=capture:capture_class=c__AC1:capture_domain=d__Bacteria:capture_family=f__UBA2255:capture_genus=g__UBA2255:capture_order=o__AC1:capture_phylum=p__Edwardsbacteria:capture_species=s__UBA2255 sp002347565:heptad=MCP-38H])0.928:0.0424038[&&NHX:Sample_counter=rhizpot1--1:Type_counter=GTDB--1||capture--1:capture_class_counter=c__AC1--1:capture_domain_counter=d__Bacteria--1:capture_family_counter=f__UBA2255--1:capture_genus_counter=g__UBA2255--1:capture_order_counter=o__AC1--1:capture_phylum_counter=p__Edwardsbacteria--1:capture_species_counter=s__UBA2255 sp002347565--1:gtdb_class_counter=c__Alphaproteobacteria--1:gtdb_domain_counter=d__Bacteria--1:gtdb_family_counter=f__Azospirillaceae--1:gtdb_genus_counter=g__Skermanella--1:gtdb_order_counter=o__Azospirillales--1:gtdb_phylum_counter=p__Proteobacteria--1:gtdb_species_counter=s__Skermanella aerolata--1:heptad_counter=MCP-38H--2:lbd_counter=:lca_tree=s__Skermanella aerolata:name=N750309:ref_name_counter=])1:0.117938[&&NHX:Sample_counter=rhizpot1--1||rhiztom3--1:Type_counter=GTDB--6||capture--2:capture_class_counter=c__AC1--1||c__Gammaproteobacteria--1:capture_domain_counter=d__Bacteria--2:capture_family_counter=f__Burkholderiaceae--1||f__UBA2255--1:capture_genus_counter=g__Pseudorivibacter--1||g__UBA2255--1:capture_order_counter=o__AC1--1||o__Burkholderiales--1:capture_phylum_counter=p__Edwardsbacteria--1||p__Proteobacteria--1:capture_species_counter=s__Pseudorivibacter rhizosphaerae--1||s__UBA2255 sp002347565--1:gtdb_class_counter=c__Alphaproteobacteria--6:gtdb_domain_counter=d__Bacteria--6:gtdb_family_counter=f__Azospirillaceae--6:gtdb_genus_counter=g__Skermanella--6:gtdb_order_counter=o__Azospirillales--6:gtdb_phylum_counter=p__Proteobacteria--6:gtdb_species_counter=s__Skermanella aerolata--1||s__Skermanella mucosa--1||s__Skermanella pratensis--1||s__Skermanella rosea--1||s__Skermanella sp016653635--1||s__Skermanella stibiiresistens--1:heptad_counter=MCP-38H--8:lbd_counter=:lca_tree=g__Skermanella:name=N750310:ref_name_counter=],((545854b6-4363-46ee-9a5e-402fe8764aaa_1@MCPsignal.24.170:5e-09[&&NHX:Sample=rhizpot3:Type=capture:capture_class=c__Gammaproteobacteria:capture_domain=d__Bacteria:capture_family=f__Pseudomonadaceae:capture_genus=g__Pseudomonas_A:capture_order=o__Pseudomonadales:capture_phylum=p__Proteobacteria:capture_species=s__Pseudomonas_A stutzeri_AA:heptad=MCP-38H],(((05ad69b3-808a-4cb6-846f-41bd2274828e_4@MCPsignal.180.284:5e-09[&&NHX:Sample=rhizpot3:Type=capture:capture_class=c__Alphaproteobacteria:capture_domain=d__Bacteria:capture_family=f__Rhodobacteraceae:capture_genus=g__Epibacterium:capture_order=o__Rhodobacterales:capture_phylum=p__Proteobacteria:capture_species=s__Epibacterium litoralis:heptad=MCP-38H],(0a88db30-f68d-5914-a5b3-c6375188e253_4@MCPsignal.104.212:0.0272749[&&NHX:Sample=rhizpot3:Type=capture:capture_class=c__Alphaproteobacteria:capture_domain=d__Bacteria:capture_family=f__Rhodobacteraceae:capture_genus=g__Rubrimonas:capture_order=o__Rhodobacterales:capture_phylum=p__Proteobacteria:capture_species=s__Rubrimonas cliftonensis:heptad=MCP-38H],f6939654-4f65-4a84-97cb-2365ed46041d_4@MCPsignal.484.645:5e-09[&&NHX:Sample=rhizpot3:Type=capture:capture_class=c__Gammaproteobacteria:capture_domain=d__Bacteria:capture_family=f__Pseudomonadaceae:capture_genus=g__Pseudomonas_A:capture_order=o__Pseudomonadales:capture_phylum=p__Proteobacteria:capture_species=s__Pseudomonas_A stutzeri_AA:heptad=MCP-38H])0:5e-09[&&NHX:Sample_counter=rhizpot3--2:Type_counter=capture--2:capture_class_counter=c__Alphaproteobacteria--1||c__Gammaproteobacteria--1:capture_domain_counter=d__Bacteria--2:capture_family_counter=f__Pseudomonadaceae--1||f__Rhodobacteraceae--1:capture_genus_counter=g__Pseudomonas_A--1||g__Rubrimonas--1:capture_order_counter=o__Pseudomonadales--1||o__Rhodobacterales--1:capture_phylum_counter=p__Proteobacteria--2:capture_species_counter=s__Pseudomonas_A stutzeri_AA--1||s__Rubrimonas cliftonensis--1:gtdb_class_counter=:gtdb_domain_counter=:gtdb_family_counter=:gtdb_genus_counter=:gtdb_order_counter=:gtdb_phylum_counter=:gtdb_species_counter=:heptad_counter=MCP-38H--2:lbd_counter=:name=N750315:ref_name_counter=])0.933:5e-09[&&NHX:Sample_counter=rhizpot3--3:Type_counter=capture--3:capture_class_counter=c__Alphaproteobacteria--2||c__Gammaproteobacteria--1:capture_domain_counter=d__Bacteria--3:capture_family_counter=f__Pseudomonadaceae--1||f__Rhodobacteraceae--2:capture_genus_counter=g__Epibacterium--1||g__Pseudomonas_A--1||g__Rubrimonas--1:capture_order_counter=o__Pseudomonadales--1||o__Rhodobacterales--2:capture_phylum_counter=p__Proteobacteria--3:capture_species_counter=s__Epibacterium litoralis--1||s__Pseudomonas_A stutzeri_AA--1||s__Rubrimonas cliftonensis--1:gtdb_class_counter=:gtdb_domain_counter=:gtdb_family_counter=:gtdb_genus_counter=:gtdb_order_counter=:gtdb_phylum_counter=:gtdb_species_counter=:heptad_counter=MCP-38H--3:lbd_counter=:name=N750316:ref_name_counter=],69e666b6-b1de-4150-be90-17d1613d38c2_6@MCPsignal.150.257:5e-09[&&NHX:Sample=rhizpot1:Type=capture:capture_class=c__Desulfobacteria:capture_domain=d__Bacteria:capture_family=f__Desulfolunaceae:capture_genus=g__Desulfoluna:capture_order=o__Desulfobacterales:capture_phylum=p__Desulfobacterota:capture_species=s__Desulfoluna spongiiphila:heptad=MCP-38H])0:5e-09[&&NHX:Sample_counter=rhizpot1--1||rhizpot3--3:Type_counter=capture--4:capture_class_counter=c__Alphaproteobacteria--2||c__Desulfobacteria--1||c__Gammaproteobacteria--1:capture_domain_counter=d__Bacteria--4:capture_family_counter=f__Desulfolunaceae--1||f__Pseudomonadaceae--1||f__Rhodobacteraceae--2:capture_genus_counter=g__Desulfoluna--1||g__Epibacterium--1||g__Pseudomonas_A--1||g__Rubrimonas--1:capture_order_counter=o__Desulfobacterales--1||o__Pseudomonadales--1||o__Rhodobacterales--2:capture_phylum_counter=p__Desulfobacterota--1||p__Proteobacteria--3:capture_species_counter=s__Desulfoluna spongiiphila--1||s__Epibacterium litoralis--1||s__Pseudomonas_A stutzeri_AA--1||s__Rubrimonas cliftonensis--1:gtdb_class_counter=:gtdb_domain_counter=:gtdb_family_counter=:gtdb_genus_counter=:gtdb_order_counter=:gtdb_phylum_counter=:gtdb_species_counter=:heptad_counter=MCP-38H--4:lbd_counter=:name=N750318:ref_name_counter=],555daccc-7ba9-40fd-aa6a-409b2de0e552_6@MCPsignal.130.246:5e-09[&&NHX:Sample=rhizpot1:Type=capture:capture_class=c__Alphaproteobacteria:capture_domain=d__Bacteria:capture_family=f__Xanthobacteraceae:capture_genus=g__Bradyrhizobium:capture_order=o__Rhizobiales:capture_phylum=p__Proteobacteria:capture_species=s__Bradyrhizobium sp900176205:heptad=MCP-38H])0.92:0.00917701[&&NHX:Sample_counter=rhizpot1--2||rhizpot3--3:Type_counter=capture--5:capture_class_counter=c__Alphaproteobacteria--3||c__Desulfobacteria--1||c__Gammaproteobacteria--1:capture_domain_counter=d__Bacteria--5:capture_family_counter=f__Desulfolunaceae--1||f__Pseudomonadaceae--1||f__Rhodobacteraceae--2||f__Xanthobacteraceae--1:capture_genus_counter=g__Bradyrhizobium--1||g__Desulfoluna--1||g__Epibacterium--1||g__Pseudomonas_A--1||g__Rubrimonas--1:capture_order_counter=o__Desulfobacterales--1||o__Pseudomonadales--1||o__Rhizobiales--1||o__Rhodobacterales--2:capture_phylum_counter=p__Desulfobacterota--1||p__Proteobacteria--4:capture_species_counter=s__Bradyrhizobium sp900176205--1||s__Desulfoluna spongiiphila--1||s__Epibacterium litoralis--1||s__Pseudomonas_A stutzeri_AA--1||s__Rubrimonas cliftonensis--1:gtdb_class_counter=:gtdb_domain_counter=:gtdb_family_counter=:gtdb_genus_counter=:gtdb_order_counter=:gtdb_phylum_counter=:gtdb_species_counter=:heptad_counter=MCP-38H--5:lbd_counter=:name=N750320:ref_name_counter=])0:5e-09[&&NHX:Sample_counter=rhizpot1--2||rhizpot3--4:Type_counter=capture--6:capture_class_counter=c__Alphaproteobacteria--3||c__Desulfobacteria--1||c__Gammaproteobacteria--2:capture_domain_counter=d__Bacteria--6:capture_family_counter=f__Desulfolunaceae--1||f__Pseudomonadaceae--2||f__Rhodobacteraceae--2||f__Xanthobacteraceae--1:capture_genus_counter=g__Bradyrhizobium--1||g__Desulfoluna--1||g__Epibacterium--1||g__Pseudomonas_A--2||g__Rubrimonas--1:capture_order_counter=o__Desulfobacterales--1||o__Pseudomonadales--2||o__Rhizobiales--1||o__Rhodobacterales--2:capture_phylum_counter=p__Desulfobacterota--1||p__Proteobacteria--5:capture_species_counter=s__Bradyrhizobium sp900176205--1||s__Desulfoluna spongiiphila--1||s__Epibacterium litoralis--1||s__Pseudomonas_A stutzeri_AA--2||s__Rubrimonas cliftonensis--1:gtdb_class_counter=:gtdb_domain_counter=:gtdb_family_counter=:gtdb_genus_counter=:gtdb_order_counter=:gtdb_phylum_counter=:gtdb_species_counter=:heptad_counter=MCP-38H--6:lbd_counter=:name=N750321:ref_name_counter=],(((d18f598c-6780-402d-b6f8-74e29af6e0ce_1@MCPsignal.938.1021:0.0596548[&&NHX:Sample=rhiztom3:Type=capture:capture_class=c__Alphaproteobacteria:capture_domain=d__Bacteria:capture_family=f__Magnetospirillaceae:capture_genus=g__Magnetospirillum:capture_order=o__Rhodospirillales:capture_phylum=p__Proteobacteria:capture_species=s__Magnetospirillum sp018224925:heptad=MCP-38H],494b2c19-e3c6-4fb4-a5a3-26f7923ec581_6@MCPsignal.295.348:0.0169876[&&NHX:Sample=rhizpot2:Type=capture:capture_class=c__Actinomycetia:capture_domain=d__Bacteria:capture_family=f__Micromonosporaceae:capture_genus=g__Actinoplanes:capture_order=o__Mycobacteriales:capture_phylum=p__Actinobacteriota:capture_species=s__Actinoplanes palleronii:heptad=MCP-38H])0.559:0.00352319[&&NHX:Sample_counter=rhizpot2--1||rhiztom3--1:Type_counter=capture--2:capture_class_counter=c__Actinomycetia--1||c__Alphaproteobacteria--1:capture_domain_counter=d__Bacteria--2:capture_family_counter=f__Magnetospirillaceae--1||f__Micromonosporaceae--1:capture_genus_counter=g__Actinoplanes--1||g__Magnetospirillum--1:capture_order_counter=o__Mycobacteriales--1||o__Rhodospirillales--1:capture_phylum_counter=p__Actinobacteriota--1||p__Proteobacteria--1:capture_species_counter=s__Actinoplanes palleronii--1||s__Magnetospirillum sp018224925--1:gtdb_class_counter=:gtdb_domain_counter=:gtdb_family_counter=:gtdb_genus_counter=:gtdb_order_counter=:gtdb_phylum_counter=:gtdb_species_counter=:heptad_counter=MCP-38H--2:lbd_counter=:name=N750324:ref_name_counter=],(beeb680c-b3e2-5a88-afb1-8730c4260f84_6@MCPsignal.226.387:5e-09[&&NHX:Sample=rhizpot3:Type=capture:capture_class=c__Gammaproteobacteria:capture_domain=d__Bacteria:capture_family=f__Pseudomonadaceae:capture_genus=g__Pseudomonas_A:capture_order=o__Pseudomonadales:capture_phylum=p__Proteobacteria:capture_species=s__Pseudomonas_A stutzeri_AA:heptad=MCP-38H],(2ea4427d-aec6-40c1-aa6d-f62297fdb9c4_5@MCPsignal.222.383:0.00922441[&&NHX:Sample=rhizpot3:Type=capture:capture_class=c__Gammaproteobacteria:capture_domain=d__Bacteria:capture_family=f__Pseudomonadaceae:capture_genus=g__Pseudomonas_A:capture_order=o__Pseudomonadales:capture_phylum=p__Proteobacteria:capture_species=s__Pseudomonas_A stutzeri_AA:heptad=MCP-38H],(3b77df8e-ae08-48aa-9d99-a542299f2839_5@MCPsignal.199.259:0.000915808[&&NHX:Sample=rhizpot1:Type=capture:capture_class=c__Alphaproteobacteria:capture_domain=d__Bacteria:capture_family=f__Azospirillaceae:capture_genus=g__Azospirillum:capture_order=o__Azospirillales:capture_phylum=p__Proteobacteria:capture_species=s__Azospirillum oleiclasticum:heptad=MCP-38H],41d99a32-3fe2-5945-88dc-b39d6e5c683c_5@MCPsignal.332.428:5e-09[&&NHX:Sample=rhizpot1:Type=capture:capture_class=c__Myxococcia:capture_domain=d__Bacteria:capture_family=f__Myxococcaceae:capture_genus=g__Myxococcus:capture_order=o__Myxococcales:capture_phylum=p__Myxococcota:capture_species=s__Myxococcus sp013336725:heptad=MCP-38H])0.656:0.0188584[&&NHX:Sample_counter=rhizpot1--2:Type_counter=capture--2:capture_class_counter=c__Alphaproteobacteria--1||c__Myxococcia--1:capture_domain_counter=d__Bacteria--2:capture_family_counter=f__Azospirillaceae--1||f__Myxococcaceae--1:capture_genus_counter=g__Azospirillum--1||g__Myxococcus--1:capture_order_counter=o__Azospirillales--1||o__Myxococcales--1:capture_phylum_counter=p__Myxococcota--1||p__Proteobacteria--1:capture_species_counter=s__Azospirillum oleiclasticum--1||s__Myxococcus sp013336725--1:gtdb_class_counter=:gtdb_domain_counter=:gtdb_family_counter=:gtdb_genus_counter=:gtdb_order_counter=:gtdb_phylum_counter=:gtdb_species_counter=:heptad_counter=MCP-38H--2:lbd_counter=:name=N750329:ref_name_counter=])0:1.8e-08[&&NHX:Sample_counter=rhizpot1--2||rhizpot3--1:Type_counter=capture--3:capture_class_counter=c__Alphaproteobacteria--1||c__Gammaproteobacteria--1||c__Myxococcia--1:capture_domain_counter=d__Bacteria--3:capture_family_counter=f__Azospirillaceae--1||f__Myxococcaceae--1||f__Pseudomonadaceae--1:capture_genus_counter=g__Azospirillum--1||g__Myxococcus--1||g__Pseudomonas_A--1:capture_order_counter=o__Azospirillales--1||o__Myxococcales--1||o__Pseudomonadales--1:capture_phylum_counter=p__Myxococcota--1||p__Proteobacteria--2:capture_species_counter=s__Azospirillum oleiclasticum--1||s__Myxococcus sp013336725--1||s__Pseudomonas_A stutzeri_AA--1:gtdb_class_counter=:gtdb_domain_counter=:gtdb_family_counter=:gtdb_genus_counter=:gtdb_order_counter=:gtdb_phylum_counter=:gtdb_species_counter=:heptad_counter=MCP-38H--3:lbd_counter=:name=N750330:ref_name_counter=])0:5e-09[&&NHX:Sample_counter=rhizpot1--2||rhizpot3--2:Type_counter=capture--4:capture_class_counter=c__Alphaproteobacteria--1||c__Gammaproteobacteria--2||c__Myxococcia--1:capture_domain_counter=d__Bacteria--4:capture_family_counter=f__Azospirillaceae--1||f__Myxococcaceae--1||f__Pseudomonadaceae--2:capture_genus_counter=g__Azospirillum--1||g__Myxococcus--1||g__Pseudomonas_A--2:capture_order_counter=o__Azospirillales--1||o__Myxococcales--1||o__Pseudomonadales--2:capture_phylum_counter=p__Myxococcota--1||p__Proteobacteria--3:capture_species_counter=s__Azospirillum oleiclasticum--1||s__Myxococcus sp013336725--1||s__Pseudomonas_A stutzeri_AA--2:gtdb_class_counter=:gtdb_domain_counter=:gtdb_family_counter=:gtdb_genus_counter=:gtdb_order_counter=:gtdb_phylum_counter=:gtdb_species_counter=:heptad_counter=MCP-38H--4:lbd_counter=:name=N750331:ref_name_counter=])0:5e-09[&&NHX:Sample_counter=rhizpot1--2||rhizpot2--1||rhizpot3--2||rhiztom3--1:Type_counter=capture--6:capture_class_counter=c__Actinomycetia--1||c__Alphaproteobacteria--2||c__Gammaproteobacteria--2||c__Myxococcia--1:capture_domain_counter=d__Bacteria--6:capture_family_counter=f__Azospirillaceae--1||f__Magnetospirillaceae--1||f__Micromonosporaceae--1||f__Myxococcaceae--1||f__Pseudomonadaceae--2:capture_genus_counter=g__Actinoplanes--1||g__Azospirillum--1||g__Magnetospirillum--1||g__Myxococcus--1||g__Pseudomonas_A--2:capture_order_counter=o__Azospirillales--1||o__Mycobacteriales--1||o__Myxococcales--1||o__Pseudomonadales--2||o__Rhodospirillales--1:capture_phylum_counter=p__Actinobacteriota--1||p__Myxococcota--1||p__Proteobacteria--4:capture_species_counter=s__Actinoplanes palleronii--1||s__Azospirillum oleiclasticum--1||s__Magnetospirillum sp018224925--1||s__Myxococcus sp013336725--1||s__Pseudomonas_A stutzeri_AA--2:gtdb_class_counter=:gtdb_domain_counter=:gtdb_family_counter=:gtdb_genus_counter=:gtdb_order_counter=:gtdb_phylum_counter=:gtdb_species_counter=:heptad_counter=MCP-38H--6:lbd_counter=:name=N750332:ref_name_counter=],(fdf63086-4df5-48ad-825c-2bd8d7c201df_1@MCPsignal.544.651:0.00666275[&&NHX:Sample=rhizpot3:Type=capture:capture_class=c__Gammaproteobacteria:capture_domain=d__Bacteria:capture_family=f__Burkholderiaceae:capture_genus=g__Paraburkholderia:capture_order=o__Burkholderiales:capture_phylum=p__Proteobacteria:capture_species=s__Paraburkholderia terrae:heptad=MCP-38H],((d352eb63-2f55-48aa-9d1e-6b1b112c9ff8_5@MCPsignal.592.725:5e-09[&&NHX:Sample=rhizpot1:Type=capture:capture_class=c__Gammaproteobacteria:capture_domain=d__Bacteria:capture_family=f__Pseudomonadaceae:capture_genus=g__Pseudomonas_B:capture_order=o__Pseudomonadales:capture_phylum=p__Proteobacteria:capture_species=s__Pseudomonas_B oryzihabitans_E:heptad=MCP-38H],e647fef7-49d3-45e7-9eff-89c02890e79e_2@MCPsignal.85.171:7e-09[&&NHX:Sample=rhizpot1:Type=capture:capture_class=c__Gammaproteobacteria:capture_domain=d__Bacteria:capture_family=f__Pseudomonadaceae:capture_genus=g__Pseudomonas_E:capture_order=o__Pseudomonadales:capture_phylum=p__Proteobacteria:capture_species=s__Pseudomonas_E frederiksbergensis_F:heptad=MCP-38H])0.898:0.0147318[&&NHX:Sample_counter=rhizpot1--2:Type_counter=capture--2:capture_class_counter=c__Gammaproteobacteria--2:capture_domain_counter=d__Bacteria--2:capture_family_counter=f__Pseudomonadaceae--2:capture_genus_counter=g__Pseudomonas_B--1||g__Pseudomonas_E--1:capture_order_counter=o__Pseudomonadales--2:capture_phylum_counter=p__Proteobacteria--2:capture_species_counter=s__Pseudomonas_B oryzihabitans_E--1||s__Pseudomonas_E frederiksbergensis_F--1:gtdb_class_counter=:gtdb_domain_counter=:gtdb_family_counter=:gtdb_genus_counter=:gtdb_order_counter=:gtdb_phylum_counter=:gtdb_species_counter=:heptad_counter=MCP-38H--2:lbd_counter=:name=N750336:ref_name_counter=],((fcd84f22-21d4-4e4f-9bc0-5018ac76334c_3@MCPsignal.359.443:0.0534444[&&NHX:Sample=rhizpot2:Type=capture:capture_class=c__Alphaproteobacteria:capture_domain=d__Bacteria:capture_family=f__Acetobacteraceae:capture_genus=g__Komagataeibacter:capture_order=o__Acetobacterales:capture_phylum=p__Proteobacteria:capture_species=s__Komagataeibacter swingsii:heptad=MCP-38H],(de25d940-d5e3-4e64-b62a-6d4c384c280e_4@MCPsignal.225.303:0.0153324[&&NHX:Sample=rhizpot1:Type=capture:capture_class=c__Alphaproteobacteria:capture_domain=d__Bacteria:capture_family=f__Xanthobacteraceae:capture_genus=g__Bradyrhizobium:capture_order=o__Rhizobiales:capture_phylum=p__Proteobacteria:capture_species=s__Bradyrhizobium sp900176205:heptad=MCP-38H],9b5f9775-ab2f-4022-b603-9ef3a0c9b26c_1@MCPsignal.291.375:0.074684[&&NHX:Sample=rhizpot3:Type=capture:capture_class=c__Alphaproteobacteria:capture_domain=d__Bacteria:capture_family=f__Rhodobacteraceae:capture_genus=g__Epibacterium:capture_order=o__Rhodobacterales:capture_phylum=p__Proteobacteria:capture_species=s__Epibacterium litoralis:heptad=MCP-38H])0.731:0.028133[&&NHX:Sample_counter=rhizpot1--1||rhizpot3--1:Type_counter=capture--2:capture_class_counter=c__Alphaproteobacteria--2:capture_domain_counter=d__Bacteria--2:capture_family_counter=f__Rhodobacteraceae--1||f__Xanthobacteraceae--1:capture_genus_counter=g__Bradyrhizobium--1||g__Epibacterium--1:capture_order_counter=o__Rhizobiales--1||o__Rhodobacterales--1:capture_phylum_counter=p__Proteobacteria--2:capture_species_counter=s__Bradyrhizobium sp900176205--1||s__Epibacterium litoralis--1:gtdb_class_counter=:gtdb_domain_counter=:gtdb_family_counter=:gtdb_genus_counter=:gtdb_order_counter=:gtdb_phylum_counter=:gtdb_species_counter=:heptad_counter=MCP-38H--2:lbd_counter=:name=N750340:ref_name_counter=])0.763:0.023665[&&NHX:Sample_counter=rhizpot1--1||rhizpot2--1||rhizpot3--1:Type_counter=capture--3:capture_class_counter=c__Alphaproteobacteria--3:capture_domain_counter=d__Bacteria--3:capture_family_counter=f__Acetobacteraceae--1||f__Rhodobacteraceae--1||f__Xanthobacteraceae--1:capture_genus_counter=g__Bradyrhizobium--1||g__Epibacterium--1||g__Komagataeibacter--1:capture_order_counter=o__Acetobacterales--1||o__Rhizobiales--1||o__Rhodobacterales--1:capture_phylum_counter=p__Proteobacteria--3:capture_species_counter=s__Bradyrhizobium sp900176205--1||s__Epibacterium litoralis--1||s__Komagataeibacter swingsii--1:gtdb_class_counter=:gtdb_domain_counter=:gtdb_family_counter=:gtdb_genus_counter=:gtdb_order_counter=:gtdb_phylum_counter=:gtdb_species_counter=:heptad_counter=MCP-38H--3:lbd_counter=:name=N750341:ref_name_counter=],3d3658b9-f8b9-4047-b96c-42371894f532_5@MCPsignal.466.529:6e-09[&&NHX:Sample=rhizpot3:Type=capture:capture_class=c__Alphaproteobacteria:capture_domain=d__Bacteria:capture_family=f__Rhodobacteraceae:capture_genus=g__Epibacterium:capture_order=o__Rhodobacterales:capture_phylum=p__Proteobacteria:capture_species=s__Epibacterium litoralis:heptad=MCP-38H])0.934:0.0348922[&&NHX:Sample_counter=rhizpot1--1||rhizpot2--1||rhizpot3--2:Type_counter=capture--4:capture_class_counter=c__Alphaproteobacteria--4:capture_domain_counter=d__Bacteria--4:capture_family_counter=f__Acetobacteraceae--1||f__Rhodobacteraceae--2||f__Xanthobacteraceae--1:capture_genus_counter=g__Bradyrhizobium--1||g__Epibacterium--2||g__Komagataeibacter--1:capture_order_counter=o__Acetobacterales--1||o__Rhizobiales--1||o__Rhodobacterales--2:capture_phylum_counter=p__Proteobacteria--4:capture_species_counter=s__Bradyrhizobium sp900176205--1||s__Epibacterium litoralis--2||s__Komagataeibacter swingsii--1:gtdb_class_counter=:gtdb_domain_counter=:gtdb_family_counter=:gtdb_genus_counter=:gtdb_order_counter=:gtdb_phylum_counter=:gtdb_species_counter=:heptad_counter=MCP-38H--4:lbd_counter=:name=N750343:ref_name_counter=])0:5e-09[&&NHX:Sample_counter=rhizpot1--3||rhizpot2--1||rhizpot3--2:Type_counter=capture--6:capture_class_counter=c__Alphaproteobacteria--4||c__Gammaproteobacteria--2:capture_domain_counter=d__Bacteria--6:capture_family_counter=f__Acetobacteraceae--1||f__Pseudomonadaceae--2||f__Rhodobacteraceae--2||f__Xanthobacteraceae--1:capture_genus_counter=g__Bradyrhizobium--1||g__Epibacterium--2||g__Komagataeibacter--1||g__Pseudomonas_B--1||g__Pseudomonas_E--1:capture_order_counter=o__Acetobacterales--1||o__Pseudomonadales--2||o__Rhizobiales--1||o__Rhodobacterales--2:capture_phylum_counter=p__Proteobacteria--6:capture_species_counter=s__Bradyrhizobium sp900176205--1||s__Epibacterium litoralis--2||s__Komagataeibacter swingsii--1||s__Pseudomonas_B oryzihabitans_E--1||s__Pseudomonas_E frederiksbergensis_F--1:gtdb_class_counter=:gtdb_domain_counter=:gtdb_family_counter=:gtdb_genus_counter=:gtdb_order_counter=:gtdb_phylum_counter=:gtdb_species_counter=:heptad_counter=MCP-38H--6:lbd_counter=:name=N750344:ref_name_counter=])0:5e-09[&&NHX:Sample_counter=rhizpot1--3||rhizpot2--1||rhizpot3--3:Type_counter=capture--7:capture_class_counter=c__Alphaproteobacteria--4||c__Gammaproteobacteria--3:capture_domain_counter=d__Bacteria--7:capture_family_counter=f__Acetobacteraceae--1||f__Burkholderiaceae--1||f__Pseudomonadaceae--2||f__Rhodobacteraceae--2||f__Xanthobacteraceae--1:capture_genus_counter=g__Bradyrhizobium--1||g__Epibacterium--2||g__Komagataeibacter--1||g__Paraburkholderia--1||g__Pseudomonas_B--1||g__Pseudomonas_E--1:capture_order_counter=o__Acetobacterales--1||o__Burkholderiales--1||o__Pseudomonadales--2||o__Rhizobiales--1||o__Rhodobacterales--2:capture_phylum_counter=p__Proteobacteria--7:capture_species_counter=s__Bradyrhizobium sp900176205--1||s__Epibacterium litoralis--2||s__Komagataeibacter swingsii--1||s__Paraburkholderia terrae--1||s__Pseudomonas_B oryzihabitans_E--1||s__Pseudomonas_E frederiksbergensis_F--1:gtdb_class_counter=:gtdb_domain_counter=:gtdb_family_counter=:gtdb_genus_counter=:gtdb_order_counter=:gtdb_phylum_counter=:gtdb_species_counter=:heptad_counter=MCP-38H--7:lbd_counter=:name=N750345:ref_name_counter=])0:6e-09[&&NHX:Sample_counter=rhizpot1--5||rhizpot2--2||rhizpot3--5||rhiztom3--1:Type_counter=capture--13:capture_class_counter=c__Actinomycetia--1||c__Alphaproteobacteria--6||c__Gammaproteobacteria--5||c__Myxococcia--1:capture_domain_counter=d__Bacteria--13:capture_family_counter=f__Acetobacteraceae--1||f__Azospirillaceae--1||f__Burkholderiaceae--1||f__Magnetospirillaceae--1||f__Micromonosporaceae--1||f__Myxococcaceae--1||f__Pseudomonadaceae--4||f__Rhodobacteraceae--2||f__Xanthobacteraceae--1:capture_genus_counter=g__Actinoplanes--1||g__Azospirillum--1||g__Bradyrhizobium--1||g__Epibacterium--2||g__Komagataeibacter--1||g__Magnetospirillum--1||g__Myxococcus--1||g__Paraburkholderia--1||g__Pseudomonas_A--2||g__Pseudomonas_B--1||g__Pseudomonas_E--1:capture_order_counter=o__Acetobacterales--1||o__Azospirillales--1||o__Burkholderiales--1||o__Mycobacteriales--1||o__Myxococcales--1||o__Pseudomonadales--4||o__Rhizobiales--1||o__Rhodobacterales--2||o__Rhodospirillales--1:capture_phylum_counter=p__Actinobacteriota--1||p__Myxococcota--1||p__Proteobacteria--11:capture_species_counter=s__Actinoplanes palleronii--1||s__Azospirillum oleiclasticum--1||s__Bradyrhizobium sp900176205--1||s__Epibacterium litoralis--2||s__Komagataeibacter swingsii--1||s__Magnetospirillum sp018224925--1||s__Myxococcus sp013336725--1||s__Paraburkholderia terrae--1||s__Pseudomonas_A stutzeri_AA--2||s__Pseudomonas_B oryzihabitans_E--1||s__Pseudomonas_E frederiksbergensis_F--1:gtdb_class_counter=:gtdb_domain_counter=:gtdb_family_counter=:gtdb_genus_counter=:gtdb_order_counter=:gtdb_phylum_counter=:gtdb_species_counter=:heptad_counter=MCP-38H--13:lbd_counter=:name=N750346:ref_name_counter=])0.898:0.0313492[&&NHX:Sample_counter=rhizpot1--7||rhizpot2--2||rhizpot3--9||rhiztom3--1:Type_counter=capture--19:capture_class_counter=c__Actinomycetia--1||c__Alphaproteobacteria--9||c__Desulfobacteria--1||c__Gammaproteobacteria--7||c__Myxococcia--1:capture_domain_counter=d__Bacteria--19:capture_family_counter=f__Acetobacteraceae--1||f__Azospirillaceae--1||f__Burkholderiaceae--1||f__Desulfolunaceae--1||f__Magnetospirillaceae--1||f__Micromonosporaceae--1||f__Myxococcaceae--1||f__Pseudomonadaceae--6||f__Rhodobacteraceae--4||f__Xanthobacteraceae--2:capture_genus_counter=g__Actinoplanes--1||g__Azospirillum--1||g__Bradyrhizobium--2||g__Desulfoluna--1||g__Epibacterium--3||g__Komagataeibacter--1||g__Magnetospirillum--1||g__Myxococcus--1||g__Paraburkholderia--1||g__Pseudomonas_A--4||g__Pseudomonas_B--1||g__Pseudomonas_E--1||g__Rubrimonas--1:capture_order_counter=o__Acetobacterales--1||o__Azospirillales--1||o__Burkholderiales--1||o__Desulfobacterales--1||o__Mycobacteriales--1||o__Myxococcales--1||o__Pseudomonadales--6||o__Rhizobiales--2||o__Rhodobacterales--4||o__Rhodospirillales--1:capture_phylum_counter=p__Actinobacteriota--1||p__Desulfobacterota--1||p__Myxococcota--1||p__Proteobacteria--16:capture_species_counter=s__Actinoplanes palleronii--1||s__Azospirillum oleiclasticum--1||s__Bradyrhizobium sp900176205--2||s__Desulfoluna spongiiphila--1||s__Epibacterium litoralis--3||s__Komagataeibacter swingsii--1||s__Magnetospirillum sp018224925--1||s__Myxococcus sp013336725--1||s__Paraburkholderia terrae--1||s__Pseudomonas_A stutzeri_AA--4||s__Pseudomonas_B oryzihabitans_E--1||s__Pseudomonas_E frederiksbergensis_F--1||s__Rubrimonas cliftonensis--1:gtdb_class_counter=:gtdb_domain_counter=:gtdb_family_counter=:gtdb_genus_counter=:gtdb_order_counter=:gtdb_phylum_counter=:gtdb_species_counter=:heptad_counter=MCP-38H--19:lbd_counter=:name=N750347:ref_name_counter=])0.127:0.0147237[&&NHX:Sample_counter=rhizpot1--8||rhizpot2--2||rhizpot3--9||rhiztom3--2:Type_counter=GTDB--6||capture--21:capture_class_counter=c__AC1--1||c__Actinomycetia--1||c__Alphaproteobacteria--9||c__Desulfobacteria--1||c__Gammaproteobacteria--8||c__Myxococcia--1:capture_domain_counter=d__Bacteria--21:capture_family_counter=f__Acetobacteraceae--1||f__Azospirillaceae--1||f__Burkholderiaceae--2||f__Desulfolunaceae--1||f__Magnetospirillaceae--1||f__Micromonosporaceae--1||f__Myxococcaceae--1||f__Pseudomonadaceae--6||f__Rhodobacteraceae--4||f__UBA2255--1||f__Xanthobacteraceae--2:capture_genus_counter=g__Actinoplanes--1||g__Azospirillum--1||g__Bradyrhizobium--2||g__Desulfoluna--1||g__Epibacterium--3||g__Komagataeibacter--1||g__Magnetospirillum--1||g__Myxococcus--1||g__Paraburkholderia--1||g__Pseudomonas_A--4||g__Pseudomonas_B--1||g__Pseudomonas_E--1||g__Pseudorivibacter--1||g__Rubrimonas--1||g__UBA2255--1:capture_order_counter=o__AC1--1||o__Acetobacterales--1||o__Azospirillales--1||o__Burkholderiales--2||o__Desulfobacterales--1||o__Mycobacteriales--1||o__Myxococcales--1||o__Pseudomonadales--6||o__Rhizobiales--2||o__Rhodobacterales--4||o__Rhodospirillales--1:capture_phylum_counter=p__Actinobacteriota--1||p__Desulfobacterota--1||p__Edwardsbacteria--1||p__Myxococcota--1||p__Proteobacteria--17:capture_species_counter=s__Actinoplanes palleronii--1||s__Azospirillum oleiclasticum--1||s__Bradyrhizobium sp900176205--2||s__Desulfoluna spongiiphila--1||s__Epibacterium litoralis--3||s__Komagataeibacter swingsii--1||s__Magnetospirillum sp018224925--1||s__Myxococcus sp013336725--1||s__Paraburkholderia terrae--1||s__Pseudomonas_A stutzeri_AA--4||s__Pseudomonas_B oryzihabitans_E--1||s__Pseudomonas_E frederiksbergensis_F--1||s__Pseudorivibacter rhizosphaerae--1||s__Rubrimonas cliftonensis--1||s__UBA2255 sp002347565--1:gtdb_class_counter=c__Alphaproteobacteria--6:gtdb_domain_counter=d__Bacteria--6:gtdb_family_counter=f__Azospirillaceae--6:gtdb_genus_counter=g__Skermanella--6:gtdb_order_counter=o__Azospirillales--6:gtdb_phylum_counter=p__Proteobacteria--6:gtdb_species_counter=s__Skermanella aerolata--1||s__Skermanella mucosa--1||s__Skermanella pratensis--1||s__Skermanella rosea--1||s__Skermanella sp016653635--1||s__Skermanella stibiiresistens--1:heptad_counter=MCP-38H--27:lbd_counter=:lca_tree=g__Skermanella:name=N750348:ref_name_counter=],(((RS_GCF_000936425.1_protein.faa_NZ_AVFK01000017.1_50@PF00015_full_PFAM.293.458:5e-09[&&NHX:Type=GTDB:gtdb_class=c__Alphaproteobacteria:gtdb_domain=d__Bacteria:gtdb_family=f__Azospirillaceae:gtdb_genus=g__Skermanella:gtdb_order=o__Azospirillales:gtdb_phylum=p__Proteobacteria:gtdb_species=s__Skermanella aerolata:heptad=MCP-38H:species=d__Bacteria_p__Proteobacteria_c__Alphaproteobacteria_o__Azospirillales_f__Azospirillaceae_g__Skermanella_s__Skermanella aerolata],90e204b1-af4d-4a32-b98c-c2e7d9b87fd0_1@MCPsignal.85.220:5e-09[&&NHX:Sample=rhiztom1:Type=capture:capture_class=c__Alphaproteobacteria:capture_domain=d__Bacteria:capture_family=f__Azospirillaceae:capture_genus=g__Skermanella:capture_order=o__Azospirillales:capture_phylum=p__Proteobacteria:capture_species=s__Skermanella aerolata:heptad=MCP-38H])0:5e-09[&&NHX:Sample_counter=rhiztom1--1:Type_counter=GTDB--1||capture--1:capture_class_counter=c__Alphaproteobacteria--1:capture_domain_counter=d__Bacteria--1:capture_family_counter=f__Azospirillaceae--1:capture_genus_counter=g__Skermanella--1:capture_order_counter=o__Azospirillales--1:capture_phylum_counter=p__Proteobacteria--1:capture_species_counter=s__Skermanella aerolata--1:gtdb_class_counter=c__Alphaproteobacteria--1:gtdb_domain_counter=d__Bacteria--1:gtdb_family_counter=f__Azospirillaceae--1:gtdb_genus_counter=g__Skermanella--1:gtdb_order_counter=o__Azospirillales--1:gtdb_phylum_counter=p__Proteobacteria--1:gtdb_species_counter=s__Skermanella aerolata--1:heptad_counter=MCP-38H--2:lbd_counter=:lca_tree=s__Skermanella aerolata:name=N750351:ref_name_counter=],(((((d5fa8737-ae84-46b3-b8e3-5247d1247c6d_2@MCPsignal.310.383:5e-09[&&NHX:Sample=rhizpot3:Type=capture:capture_class=c__Alphaproteobacteria:capture_domain=d__Bacteria:capture_family=f__Azospirillaceae:capture_genus=g__Skermanella:capture_order=o__Azospirillales:capture_phylum=p__Proteobacteria:capture_species=s__Skermanella aerolata:heptad=MCP-38H],d220fdce-48c5-4489-84c4-74df0ce7e6f1_1@MCPsignal.343.417:5e-09[&&NHX:Sample=rhizpot3:Type=capture:capture_class=c__Alphaproteobacteria:capture_domain=d__Bacteria:capture_family=f__Azospirillaceae:capture_genus=g__Skermanella:capture_order=o__Azospirillales:capture_phylum=p__Proteobacteria:capture_species=s__Skermanella aerolata:heptad=MCP-38H])0.555:5e-09[&&NHX:Sample_counter=rhizpot3--2:Type_counter=capture--2:capture_class_counter=c__Alphaproteobacteria--2:capture_domain_counter=d__Bacteria--2:capture_family_counter=f__Azospirillaceae--2:capture_genus_counter=g__Skermanella--2:capture_order_counter=o__Azospirillales--2:capture_phylum_counter=p__Proteobacteria--2:capture_species_counter=s__Skermanella aerolata--2:gtdb_class_counter=:gtdb_domain_counter=:gtdb_family_counter=:gtdb_genus_counter=:gtdb_order_counter=:gtdb_phylum_counter=:gtdb_species_counter=:heptad_counter=MCP-38H--2:lbd_counter=:name=N750354:ref_name_counter=],142cefc8-acd9-4018-91cf-2cff516c6eba_6@MCPsignal.137.223:0.0111117[&&NHX:Sample=rhizpot3:Type=capture:capture_class=c__Alphaproteobacteria:capture_domain=d__Bacteria:capture_family=f__Azospirillaceae:capture_genus=g__Skermanella:capture_order=o__Azospirillales:capture_phylum=p__Proteobacteria:capture_species=s__Skermanella aerolata:heptad=MCP-38H])0:5e-09[&&NHX:Sample_counter=rhizpot3--3:Type_counter=capture--3:capture_class_counter=c__Alphaproteobacteria--3:capture_domain_counter=d__Bacteria--3:capture_family_counter=f__Azospirillaceae--3:capture_genus_counter=g__Skermanella--3:capture_order_counter=o__Azospirillales--3:capture_phylum_counter=p__Proteobacteria--3:capture_species_counter=s__Skermanella aerolata--3:gtdb_class_counter=:gtdb_domain_counter=:gtdb_family_counter=:gtdb_genus_counter=:gtdb_order_counter=:gtdb_phylum_counter=:gtdb_species_counter=:heptad_counter=MCP-38H--3:lbd_counter=:name=N750356:ref_name_counter=],(3e174be7-4ac7-56e1-b64a-cec54e01d62a_4@MCPsignal.29.134:5e-09[&&NHX:Sample=rhizpot1:Type=capture:capture_class=c__Alphaproteobacteria:capture_domain=d__Bacteria:capture_family=f__Azospirillaceae:capture_genus=g__Skermanella:capture_order=o__Azospirillales:capture_phylum=p__Proteobacteria:capture_species=s__Skermanella aerolata:heptad=MCP-38H],21c94edf-412d-4712-a898-79370a1670ed_5@MCPsignal.301.416:0.00683708[&&NHX:Sample=rhizpot1:Type=capture:capture_class=c__Alphaproteobacteria:capture_domain=d__Bacteria:capture_family=f__Azospirillaceae:capture_genus=g__Skermanella:capture_order=o__Azospirillales:capture_phylum=p__Proteobacteria:capture_species=s__Skermanella aerolata:heptad=MCP-38H])0:1.8e-08[&&NHX:Sample_counter=rhizpot1--2:Type_counter=capture--2:capture_class_counter=c__Alphaproteobacteria--2:capture_domain_counter=d__Bacteria--2:capture_family_counter=f__Azospirillaceae--2:capture_genus_counter=g__Skermanella--2:capture_order_counter=o__Azospirillales--2:capture_phylum_counter=p__Proteobacteria--2:capture_species_counter=s__Skermanella aerolata--2:gtdb_class_counter=:gtdb_domain_counter=:gtdb_family_counter=:gtdb_genus_counter=:gtdb_order_counter=:gtdb_phylum_counter=:gtdb_species_counter=:heptad_counter=MCP-38H--2:lbd_counter=:name=N750359:ref_name_counter=])0.76:1.8e-08[&&NHX:Sample_counter=rhizpot1--2||rhizpot3--3:Type_counter=capture--5:capture_class_counter=c__Alphaproteobacteria--5:capture_domain_counter=d__Bacteria--5:capture_family_counter=f__Azospirillaceae--5:capture_genus_counter=g__Skermanella--5:capture_order_counter=o__Azospirillales--5:capture_phylum_counter=p__Proteobacteria--5:capture_species_counter=s__Skermanella aerolata--5:gtdb_class_counter=:gtdb_domain_counter=:gtdb_family_counter=:gtdb_genus_counter=:gtdb_order_counter=:gtdb_phylum_counter=:gtdb_species_counter=:heptad_counter=MCP-38H--5:lbd_counter=:name=N750360:ref_name_counter=],(01e96b80-6217-4a4a-beae-26313115dc1c_6@MCPsignal.106.188:0.0928729[&&NHX:Sample=rhizpot3:Type=capture:capture_class=c__Gammaproteobacteria:capture_domain=d__Bacteria:capture_family=f__Aquisalimonadaceae:capture_genus=g__SLSJ01:capture_order=o__Nitrococcales:capture_phylum=p__Proteobacteria:capture_species=s__SLSJ01 sp007130525:heptad=MCP-38H],a1f21e0d-0534-4561-b709-a8c1a8be53e7_4@MCPsignal.63.181:5e-09[&&NHX:Sample=rhizpot1:Type=capture:capture_class=c__Alphaproteobacteria:capture_domain=d__Bacteria:capture_family=f__Azospirillaceae:capture_genus=g__Skermanella:capture_order=o__Azospirillales:capture_phylum=p__Proteobacteria:capture_species=s__Skermanella aerolata:heptad=MCP-38H])0:5e-09[&&NHX:Sample_counter=rhizpot1--1||rhizpot3--1:Type_counter=capture--2:capture_class_counter=c__Alphaproteobacteria--1||c__Gammaproteobacteria--1:capture_domain_counter=d__Bacteria--2:capture_family_counter=f__Aquisalimonadaceae--1||f__Azospirillaceae--1:capture_genus_counter=g__SLSJ01--1||g__Skermanella--1:capture_order_counter=o__Azospirillales--1||o__Nitrococcales--1:capture_phylum_counter=p__Proteobacteria--2:capture_species_counter=s__SLSJ01 sp007130525--1||s__Skermanella aerolata--1:gtdb_class_counter=:gtdb_domain_counter=:gtdb_family_counter=:gtdb_genus_counter=:gtdb_order_counter=:gtdb_phylum_counter=:gtdb_species_counter=:heptad_counter=MCP-38H--2:lbd_counter=:name=N750363:ref_name_counter=])1:5e-09[&&NHX:Sample_counter=rhizpot1--3||rhizpot3--4:Type_counter=capture--7:capture_class_counter=c__Alphaproteobacteria--6||c__Gammaproteobacteria--1:capture_domain_counter=d__Bacteria--7:capture_family_counter=f__Aquisalimonadaceae--1||f__Azospirillaceae--6:capture_genus_counter=g__SLSJ01--1||g__Skermanella--6:capture_order_counter=o__Azospirillales--6||o__Nitrococcales--1:capture_phylum_counter=p__Proteobacteria--7:capture_species_counter=s__SLSJ01 sp007130525--1||s__Skermanella aerolata--6:gtdb_class_counter=:gtdb_domain_counter=:gtdb_family_counter=:gtdb_genus_counter=:gtdb_order_counter=:gtdb_phylum_counter=:gtdb_species_counter=:heptad_counter=MCP-38H--7:lbd_counter=:name=N750364:ref_name_counter=],((((6ac72e3e-c287-4346-91fd-8e5bb9852ce3_1@MCPsignal.680.835:5e-09[&&NHX:Sample=rhizpot1:Type=capture:capture_class=c__Alphaproteobacteria:capture_domain=d__Bacteria:capture_family=f__Azospirillaceae:capture_genus=g__Skermanella:capture_order=o__Azospirillales:capture_phylum=p__Proteobacteria:capture_species=s__Skermanella aerolata:heptad=MCP-38H],0a76d687-8b17-4b52-8df7-b3221318e967_4@MCPsignal.108.184:0.0121897[&&NHX:Sample=rhizpot3:Type=capture:capture_class=c__Alphaproteobacteria:capture_domain=d__Bacteria:capture_family=f__Azospirillaceae:capture_genus=g__Skermanella:capture_order=o__Azospirillales:capture_phylum=p__Proteobacteria:capture_species=s__Skermanella aerolata:heptad=MCP-38H])0:5e-09[&&NHX:Sample_counter=rhizpot1--1||rhizpot3--1:Type_counter=capture--2:capture_class_counter=c__Alphaproteobacteria--2:capture_domain_counter=d__Bacteria--2:capture_family_counter=f__Azospirillaceae--2:capture_genus_counter=g__Skermanella--2:capture_order_counter=o__Azospirillales--2:capture_phylum_counter=p__Proteobacteria--2:capture_species_counter=s__Skermanella aerolata--2:gtdb_class_counter=:gtdb_domain_counter=:gtdb_family_counter=:gtdb_genus_counter=:gtdb_order_counter=:gtdb_phylum_counter=:gtdb_species_counter=:heptad_counter=MCP-38H--2:lbd_counter=:name=N750367:ref_name_counter=],((((2926861d-d1aa-4b06-841b-f8fad0ebf04d_2@MCPsignal.158.318:0.000195071[&&NHX:Sample=rhizpot1:Type=capture:besthit=65.2:bitscore=145.0:capture_class=c__Alphaproteobacteria:capture_domain=d__Bacteria:capture_family=f__Azospirillaceae:capture_genus=g__Skermanella:capture_order=o__Azospirillales:capture_phylum=p__Proteobacteria:capture_species=s__Skermanella aerolata:evalue=1.29e-44:gapopen=1.0:heptad=MCP-38H:length=155.0:mismatch=53.0:qcovhsp=96.3:qend=159.0:qstart=6.0:ref_name=RS_GCF_016765655.1_protein.faa_NZ_JAETGP010000009.1_85@PF00015_full_PFAM.294.449:scovhsp=100.0:send=155.0:sstart=1.0],86665fce-eb70-47e0-9ede-cd60323d737c_5@MCPsignal.222.334:0.00727409[&&NHX:Sample=rhizpot3:Type=capture:capture_class=c__Alphaproteobacteria:capture_domain=d__Bacteria:capture_family=f__Azospirillaceae:capture_genus=g__Skermanella:capture_order=o__Azospirillales:capture_phylum=p__Proteobacteria:capture_species=s__Skermanella aerolata:heptad=MCP-38H])0.787:0.00444517[&&NHX:Sample_counter=rhizpot1--1||rhizpot3--1:Type_counter=capture--2:besthit_avg=65.2:besthit_max=65.2:besthit_min=65.2:besthit_std=0:besthit_sum=65.2:bitscore_avg=145.0:bitscore_max=145.0:bitscore_min=145.0:bitscore_std=0:bitscore_sum=145.0:capture_class_counter=c__Alphaproteobacteria--2:capture_domain_counter=d__Bacteria--2:capture_family_counter=f__Azospirillaceae--2:capture_genus_counter=g__Skermanella--2:capture_order_counter=o__Azospirillales--2:capture_phylum_counter=p__Proteobacteria--2:capture_species_counter=s__Skermanella aerolata--2:evalue_avg=1.29e-44:evalue_max=1.29e-44:evalue_min=1.29e-44:evalue_std=0:evalue_sum=1.29e-44:gapopen_avg=1.0:gapopen_max=1.0:gapopen_min=1.0:gapopen_std=0:gapopen_sum=1.0:gtdb_class_counter=:gtdb_domain_counter=:gtdb_family_counter=:gtdb_genus_counter=:gtdb_order_counter=:gtdb_phylum_counter=:gtdb_species_counter=:heptad_counter=MCP-38H--2:lbd_counter=:length_avg=155.0:length_max=155.0:length_min=155.0:length_std=0:length_sum=155.0:mismatch_avg=53.0:mismatch_max=53.0:mismatch_min=53.0:mismatch_std=0:mismatch_sum=53.0:name=N750370:qcovhsp_avg=96.3:qcovhsp_max=96.3:qcovhsp_min=96.3:qcovhsp_std=0:qcovhsp_sum=96.3:qend_avg=159.0:qend_max=159.0:qend_min=159.0:qend_std=0:qend_sum=159.0:qstart_avg=6.0:qstart_max=6.0:qstart_min=6.0:qstart_std=0:qstart_sum=6.0:ref_name_counter=RS_GCF_016765655.1_protein.faa_NZ_JAETGP010000009.1_85@PF00015_full_PFAM.294.449--1:scovhsp_avg=100.0:scovhsp_max=100.0:scovhsp_min=100.0:scovhsp_std=0:scovhsp_sum=100.0:send_avg=155.0:send_max=155.0:send_min=155.0:send_std=0:send_sum=155.0:sstart_avg=1.0:sstart_max=1.0:sstart_min=1.0:sstart_std=0:sstart_sum=1.0],(9f15148c-e3f9-4041-8700-0bf422a34fb8_6@MCPsignal.27.188:0.00468934[&&NHX:Sample=rhiztom3:Type=capture:capture_class=c__Thermoplasmata:capture_domain=d__Archaea:capture_family=f__Methanomassiliicoccaceae:capture_genus=g__UBA6:capture_order=o__Methanomassiliicoccales:capture_phylum=p__Thermoplasmatota:capture_species=s__UBA6 sp002508545:heptad=MCP-38H],da18ad4b-0ab7-4de8-aef6-61d989294ebb_5@MCPsignal.468.628:0.0384348[&&NHX:Sample=rhizpot1:Type=capture:capture_class=c__Gammaproteobacteria:capture_domain=d__Bacteria:capture_family=f__Burkholderiaceae:capture_genus=g__Paraburkholderia:capture_order=o__Burkholderiales:capture_phylum=p__Proteobacteria:capture_species=s__Paraburkholderia unamae:heptad=MCP-38H])0.887:0.00922417[&&NHX:Sample_counter=rhizpot1--1||rhiztom3--1:Type_counter=capture--2:capture_class_counter=c__Gammaproteobacteria--1||c__Thermoplasmata--1:capture_domain_counter=d__Archaea--1||d__Bacteria--1:capture_family_counter=f__Burkholderiaceae--1||f__Methanomassiliicoccaceae--1:capture_genus_counter=g__Paraburkholderia--1||g__UBA6--1:capture_order_counter=o__Burkholderiales--1||o__Methanomassiliicoccales--1:capture_phylum_counter=p__Proteobacteria--1||p__Thermoplasmatota--1:capture_species_counter=s__Paraburkholderia unamae--1||s__UBA6 sp002508545--1:gtdb_class_counter=:gtdb_domain_counter=:gtdb_family_counter=:gtdb_genus_counter=:gtdb_order_counter=:gtdb_phylum_counter=:gtdb_species_counter=:heptad_counter=MCP-38H--2:lbd_counter=:name=N750373:ref_name_counter=])0.373:0.00460577[&&NHX:Sample_counter=rhizpot1--2||rhizpot3--1||rhiztom3--1:Type_counter=capture--4:besthit_avg=65.2:besthit_max=65.2:besthit_min=65.2:besthit_std=0:besthit_sum=65.2:bitscore_avg=145.0:bitscore_max=145.0:bitscore_min=145.0:bitscore_std=0:bitscore_sum=145.0:capture_class_counter=c__Alphaproteobacteria--2||c__Gammaproteobacteria--1||c__Thermoplasmata--1:capture_domain_counter=d__Archaea--1||d__Bacteria--3:capture_family_counter=f__Azospirillaceae--2||f__Burkholderiaceae--1||f__Methanomassiliicoccaceae--1:capture_genus_counter=g__Paraburkholderia--1||g__Skermanella--2||g__UBA6--1:capture_order_counter=o__Azospirillales--2||o__Burkholderiales--1||o__Methanomassiliicoccales--1:capture_phylum_counter=p__Proteobacteria--3||p__Thermoplasmatota--1:capture_species_counter=s__Paraburkholderia unamae--1||s__Skermanella aerolata--2||s__UBA6 sp002508545--1:evalue_avg=1.29e-44:evalue_max=1.29e-44:evalue_min=1.29e-44:evalue_std=0:evalue_sum=1.29e-44:gapopen_avg=1.0:gapopen_max=1.0:gapopen_min=1.0:gapopen_std=0:gapopen_sum=1.0:gtdb_class_counter=:gtdb_domain_counter=:gtdb_family_counter=:gtdb_genus_counter=:gtdb_order_counter=:gtdb_phylum_counter=:gtdb_species_counter=:heptad_counter=MCP-38H--4:lbd_counter=:length_avg=155.0:length_max=155.0:length_min=155.0:length_std=0:length_sum=155.0:mismatch_avg=53.0:mismatch_max=53.0:mismatch_min=53.0:mismatch_std=0:mismatch_sum=53.0:name=N750374:qcovhsp_avg=96.3:qcovhsp_max=96.3:qcovhsp_min=96.3:qcovhsp_std=0:qcovhsp_sum=96.3:qend_avg=159.0:qend_max=159.0:qend_min=159.0:qend_std=0:qend_sum=159.0:qstart_avg=6.0:qstart_max=6.0:qstart_min=6.0:qstart_std=0:qstart_sum=6.0:ref_name_counter=RS_GCF_016765655.1_protein.faa_NZ_JAETGP010000009.1_85@PF00015_full_PFAM.294.449--1:scovhsp_avg=100.0:scovhsp_max=100.0:scovhsp_min=100.0:scovhsp_std=0:scovhsp_sum=100.0:send_avg=155.0:send_max=155.0:send_min=155.0:send_std=0:send_sum=155.0:sstart_avg=1.0:sstart_max=1.0:sstart_min=1.0:sstart_std=0:sstart_sum=1.0],d2e513d1-1217-4f15-bf03-bb7855a3f6de_6@MCPsignal.271.353:0.00855477[&&NHX:Sample=rhizpot3:Type=capture:capture_class=c__Bacilli:capture_domain=d__Bacteria:capture_family=f__Paenibacillaceae:capture_genus=g__Saccharibacillus:capture_order=o__Paenibacillales:capture_phylum=p__Firmicutes:capture_species=s__Saccharibacillus sacchari:heptad=MCP-38H])0:1.8e-08[&&NHX:Sample_counter=rhizpot1--2||rhizpot3--2||rhiztom3--1:Type_counter=capture--5:besthit_avg=65.2:besthit_max=65.2:besthit_min=65.2:besthit_std=0:besthit_sum=65.2:bitscore_avg=145.0:bitscore_max=145.0:bitscore_min=145.0:bitscore_std=0:bitscore_sum=145.0:capture_class_counter=c__Alphaproteobacteria--2||c__Bacilli--1||c__Gammaproteobacteria--1||c__Thermoplasmata--1:capture_domain_counter=d__Archaea--1||d__Bacteria--4:capture_family_counter=f__Azospirillaceae--2||f__Burkholderiaceae--1||f__Methanomassiliicoccaceae--1||f__Paenibacillaceae--1:capture_genus_counter=g__Paraburkholderia--1||g__Saccharibacillus--1||g__Skermanella--2||g__UBA6--1:capture_order_counter=o__Azospirillales--2||o__Burkholderiales--1||o__Methanomassiliicoccales--1||o__Paenibacillales--1:capture_phylum_counter=p__Firmicutes--1||p__Proteobacteria--3||p__Thermoplasmatota--1:capture_species_counter=s__Paraburkholderia unamae--1||s__Saccharibacillus sacchari--1||s__Skermanella aerolata--2||s__UBA6 sp002508545--1:evalue_avg=1.29e-44:evalue_max=1.29e-44:evalue_min=1.29e-44:evalue_std=0:evalue_sum=1.29e-44:gapopen_avg=1.0:gapopen_max=1.0:gapopen_min=1.0:gapopen_std=0:gapopen_sum=1.0:gtdb_class_counter=:gtdb_domain_counter=:gtdb_family_counter=:gtdb_genus_counter=:gtdb_order_counter=:gtdb_phylum_counter=:gtdb_species_counter=:heptad_counter=MCP-38H--5:lbd_counter=:length_avg=155.0:length_max=155.0:length_min=155.0:length_std=0:length_sum=155.0:mismatch_avg=53.0:mismatch_max=53.0:mismatch_min=53.0:mismatch_std=0:mismatch_sum=53.0:name=N750376:qcovhsp_avg=96.3:qcovhsp_max=96.3:qcovhsp_min=96.3:qcovhsp_std=0:qcovhsp_sum=96.3:qend_avg=159.0:qend_max=159.0:qend_min=159.0:qend_std=0:qend_sum=159.0:qstart_avg=6.0:qstart_max=6.0:qstart_min=6.0:qstart_std=0:qstart_sum=6.0:ref_name_counter=RS_GCF_016765655.1_protein.faa_NZ_JAETGP010000009.1_85@PF00015_full_PFAM.294.449--1:scovhsp_avg=100.0:scovhsp_max=100.0:scovhsp_min=100.0:scovhsp_std=0:scovhsp_sum=100.0:send_avg=155.0:send_max=155.0:send_min=155.0:send_std=0:send_sum=155.0:sstart_avg=1.0:sstart_max=1.0:sstart_min=1.0:sstart_std=0:sstart_sum=1.0],0ef871fd-0045-462a-9823-00b7b4794057_3@MCPsignal.252.352:0.0181921[&&NHX:Sample=rhizpot3:Type=capture:capture_class=c__Alphaproteobacteria:capture_domain=d__Bacteria:capture_family=f__Azospirillaceae:capture_genus=g__Skermanella:capture_order=o__Azospirillales:capture_phylum=p__Proteobacteria:capture_species=s__Skermanella aerolata:heptad=MCP-38H])0:1.8e-08[&&NHX:Sample_counter=rhizpot1--2||rhizpot3--3||rhiztom3--1:Type_counter=capture--6:besthit_avg=65.2:besthit_max=65.2:besthit_min=65.2:besthit_std=0:besthit_sum=65.2:bitscore_avg=145.0:bitscore_max=145.0:bitscore_min=145.0:bitscore_std=0:bitscore_sum=145.0:capture_class_counter=c__Alphaproteobacteria--3||c__Bacilli--1||c__Gammaproteobacteria--1||c__Thermoplasmata--1:capture_domain_counter=d__Archaea--1||d__Bacteria--5:capture_family_counter=f__Azospirillaceae--3||f__Burkholderiaceae--1||f__Methanomassiliicoccaceae--1||f__Paenibacillaceae--1:capture_genus_counter=g__Paraburkholderia--1||g__Saccharibacillus--1||g__Skermanella--3||g__UBA6--1:capture_order_counter=o__Azospirillales--3||o__Burkholderiales--1||o__Methanomassiliicoccales--1||o__Paenibacillales--1:capture_phylum_counter=p__Firmicutes--1||p__Proteobacteria--4||p__Thermoplasmatota--1:capture_species_counter=s__Paraburkholderia unamae--1||s__Saccharibacillus sacchari--1||s__Skermanella aerolata--3||s__UBA6 sp002508545--1:evalue_avg=1.29e-44:evalue_max=1.29e-44:evalue_min=1.29e-44:evalue_std=0:evalue_sum=1.29e-44:gapopen_avg=1.0:gapopen_max=1.0:gapopen_min=1.0:gapopen_std=0:gapopen_sum=1.0:gtdb_class_counter=:gtdb_domain_counter=:gtdb_family_counter=:gtdb_genus_counter=:gtdb_order_counter=:gtdb_phylum_counter=:gtdb_species_counter=:heptad_counter=MCP-38H--6:lbd_counter=:length_avg=155.0:length_max=155.0:length_min=155.0:length_std=0:length_sum=155.0:mismatch_avg=53.0:mismatch_max=53.0:mismatch_min=53.0:mismatch_std=0:mismatch_sum=53.0:name=N750378:qcovhsp_avg=96.3:qcovhsp_max=96.3:qcovhsp_min=96.3:qcovhsp_std=0:qcovhsp_sum=96.3:qend_avg=159.0:qend_max=159.0:qend_min=159.0:qend_std=0:qend_sum=159.0:qstart_avg=6.0:qstart_max=6.0:qstart_min=6.0:qstart_std=0:qstart_sum=6.0:ref_name_counter=RS_GCF_016765655.1_protein.faa_NZ_JAETGP010000009.1_85@PF00015_full_PFAM.294.449--1:scovhsp_avg=100.0:scovhsp_max=100.0:scovhsp_min=100.0:scovhsp_std=0:scovhsp_sum=100.0:send_avg=155.0:send_max=155.0:send_min=155.0:send_std=0:send_sum=155.0:sstart_avg=1.0:sstart_max=1.0:sstart_min=1.0:sstart_std=0:sstart_sum=1.0])0:5e-09[&&NHX:Sample_counter=rhizpot1--3||rhizpot3--4||rhiztom3--1:Type_counter=capture--8:besthit_avg=65.2:besthit_max=65.2:besthit_min=65.2:besthit_std=0:besthit_sum=65.2:bitscore_avg=145.0:bitscore_max=145.0:bitscore_min=145.0:bitscore_std=0:bitscore_sum=145.0:capture_class_counter=c__Alphaproteobacteria--5||c__Bacilli--1||c__Gammaproteobacteria--1||c__Thermoplasmata--1:capture_domain_counter=d__Archaea--1||d__Bacteria--7:capture_family_counter=f__Azospirillaceae--5||f__Burkholderiaceae--1||f__Methanomassiliicoccaceae--1||f__Paenibacillaceae--1:capture_genus_counter=g__Paraburkholderia--1||g__Saccharibacillus--1||g__Skermanella--5||g__UBA6--1:capture_order_counter=o__Azospirillales--5||o__Burkholderiales--1||o__Methanomassiliicoccales--1||o__Paenibacillales--1:capture_phylum_counter=p__Firmicutes--1||p__Proteobacteria--6||p__Thermoplasmatota--1:capture_species_counter=s__Paraburkholderia unamae--1||s__Saccharibacillus sacchari--1||s__Skermanella aerolata--5||s__UBA6 sp002508545--1:evalue_avg=1.29e-44:evalue_max=1.29e-44:evalue_min=1.29e-44:evalue_std=0:evalue_sum=1.29e-44:gapopen_avg=1.0:gapopen_max=1.0:gapopen_min=1.0:gapopen_std=0:gapopen_sum=1.0:gtdb_class_counter=:gtdb_domain_counter=:gtdb_family_counter=:gtdb_genus_counter=:gtdb_order_counter=:gtdb_phylum_counter=:gtdb_species_counter=:heptad_counter=MCP-38H--8:lbd_counter=:length_avg=155.0:length_max=155.0:length_min=155.0:length_std=0:length_sum=155.0:mismatch_avg=53.0:mismatch_max=53.0:mismatch_min=53.0:mismatch_std=0:mismatch_sum=53.0:name=N750379:qcovhsp_avg=96.3:qcovhsp_max=96.3:qcovhsp_min=96.3:qcovhsp_std=0:qcovhsp_sum=96.3:qend_avg=159.0:qend_max=159.0:qend_min=159.0:qend_std=0:qend_sum=159.0:qstart_avg=6.0:qstart_max=6.0:qstart_min=6.0:qstart_std=0:qstart_sum=6.0:ref_name_counter=RS_GCF_016765655.1_protein.faa_NZ_JAETGP010000009.1_85@PF00015_full_PFAM.294.449--1:scovhsp_avg=100.0:scovhsp_max=100.0:scovhsp_min=100.0:scovhsp_std=0:scovhsp_sum=100.0:send_avg=155.0:send_max=155.0:send_min=155.0:send_std=0:send_sum=155.0:sstart_avg=1.0:sstart_max=1.0:sstart_min=1.0:sstart_std=0:sstart_sum=1.0],(423a7eac-8b5b-5db9-9497-f99ba1b45f61_5@MCPsignal.307.468:0.00461626[&&NHX:Sample=rhizpot1:Type=capture:capture_class=c__Alphaproteobacteria:capture_domain=d__Bacteria:capture_family=f__Azospirillaceae:capture_genus=g__Skermanella:capture_order=o__Azospirillales:capture_phylum=p__Proteobacteria:capture_species=s__Skermanella aerolata:heptad=MCP-38H],(95837607-9ab7-48fa-be85-cb3a877e9051_2@MCPsignal.22.152:0.0093881[&&NHX:Sample=rhizpot1:Type=capture:capture_class=c__Alphaproteobacteria:capture_domain=d__Bacteria:capture_family=f__Azospirillaceae:capture_genus=g__Skermanella:capture_order=o__Azospirillales:capture_phylum=p__Proteobacteria:capture_species=s__Skermanella aerolata:heptad=MCP-38H],9f53c16d-0cbf-4594-b244-8f067a0448f1_5@MCPsignal.113.215:0.0208727[&&NHX:Sample=rhizpot3:Type=capture:capture_class=c__Alphaproteobacteria:capture_domain=d__Bacteria:capture_family=f__Devosiaceae:capture_genus=g__JAHJQZ01:capture_order=o__Rhizobiales:capture_phylum=p__Proteobacteria:capture_species=s__JAHJQZ01 sp018818925:heptad=MCP-38H])0.78:0.00948992[&&NHX:Sample_counter=rhizpot1--1||rhizpot3--1:Type_counter=capture--2:capture_class_counter=c__Alphaproteobacteria--2:capture_domain_counter=d__Bacteria--2:capture_family_counter=f__Azospirillaceae--1||f__Devosiaceae--1:capture_genus_counter=g__JAHJQZ01--1||g__Skermanella--1:capture_order_counter=o__Azospirillales--1||o__Rhizobiales--1:capture_phylum_counter=p__Proteobacteria--2:capture_species_counter=s__JAHJQZ01 sp018818925--1||s__Skermanella aerolata--1:gtdb_class_counter=:gtdb_domain_counter=:gtdb_family_counter=:gtdb_genus_counter=:gtdb_order_counter=:gtdb_phylum_counter=:gtdb_species_counter=:heptad_counter=MCP-38H--2:lbd_counter=:name=N750383:ref_name_counter=])0:1.8e-08[&&NHX:Sample_counter=rhizpot1--2||rhizpot3--1:Type_counter=capture--3:capture_class_counter=c__Alphaproteobacteria--3:capture_domain_counter=d__Bacteria--3:capture_family_counter=f__Azospirillaceae--2||f__Devosiaceae--1:capture_genus_counter=g__JAHJQZ01--1||g__Skermanella--2:capture_order_counter=o__Azospirillales--2||o__Rhizobiales--1:capture_phylum_counter=p__Proteobacteria--3:capture_species_counter=s__JAHJQZ01 sp018818925--1||s__Skermanella aerolata--2:gtdb_class_counter=:gtdb_domain_counter=:gtdb_family_counter=:gtdb_genus_counter=:gtdb_order_counter=:gtdb_phylum_counter=:gtdb_species_counter=:heptad_counter=MCP-38H--3:lbd_counter=:name=N750384:ref_name_counter=])0:5e-09[&&NHX:Sample_counter=rhizpot1--5||rhizpot3--5||rhiztom3--1:Type_counter=capture--11:besthit_avg=65.2:besthit_max=65.2:besthit_min=65.2:besthit_std=0:besthit_sum=65.2:bitscore_avg=145.0:bitscore_max=145.0:bitscore_min=145.0:bitscore_std=0:bitscore_sum=145.0:capture_class_counter=c__Alphaproteobacteria--8||c__Bacilli--1||c__Gammaproteobacteria--1||c__Thermoplasmata--1:capture_domain_counter=d__Archaea--1||d__Bacteria--10:capture_family_counter=f__Azospirillaceae--7||f__Burkholderiaceae--1||f__Devosiaceae--1||f__Methanomassiliicoccaceae--1||f__Paenibacillaceae--1:capture_genus_counter=g__JAHJQZ01--1||g__Paraburkholderia--1||g__Saccharibacillus--1||g__Skermanella--7||g__UBA6--1:capture_order_counter=o__Azospirillales--7||o__Burkholderiales--1||o__Methanomassiliicoccales--1||o__Paenibacillales--1||o__Rhizobiales--1:capture_phylum_counter=p__Firmicutes--1||p__Proteobacteria--9||p__Thermoplasmatota--1:capture_species_counter=s__JAHJQZ01 sp018818925--1||s__Paraburkholderia unamae--1||s__Saccharibacillus sacchari--1||s__Skermanella aerolata--7||s__UBA6 sp002508545--1:evalue_avg=1.29e-44:evalue_max=1.29e-44:evalue_min=1.29e-44:evalue_std=0:evalue_sum=1.29e-44:gapopen_avg=1.0:gapopen_max=1.0:gapopen_min=1.0:gapopen_std=0:gapopen_sum=1.0:gtdb_class_counter=:gtdb_domain_counter=:gtdb_family_counter=:gtdb_genus_counter=:gtdb_order_counter=:gtdb_phylum_counter=:gtdb_species_counter=:heptad_counter=MCP-38H--11:lbd_counter=:length_avg=155.0:length_max=155.0:length_min=155.0:length_std=0:length_sum=155.0:mismatch_avg=53.0:mismatch_max=53.0:mismatch_min=53.0:mismatch_std=0:mismatch_sum=53.0:name=N750385:qcovhsp_avg=96.3:qcovhsp_max=96.3:qcovhsp_min=96.3:qcovhsp_std=0:qcovhsp_sum=96.3:qend_avg=159.0:qend_max=159.0:qend_min=159.0:qend_std=0:qend_sum=159.0:qstart_avg=6.0:qstart_max=6.0:qstart_min=6.0:qstart_std=0:qstart_sum=6.0:ref_name_counter=RS_GCF_016765655.1_protein.faa_NZ_JAETGP010000009.1_85@PF00015_full_PFAM.294.449--1:scovhsp_avg=100.0:scovhsp_max=100.0:scovhsp_min=100.0:scovhsp_std=0:scovhsp_sum=100.0:send_avg=155.0:send_max=155.0:send_min=155.0:send_std=0:send_sum=155.0:sstart_avg=1.0:sstart_max=1.0:sstart_min=1.0:sstart_std=0:sstart_sum=1.0],((cfcf9a5e-fe1a-4035-b1ce-c74e88394eb3_5@MCPsignal.159.321:5e-09[&&NHX:Sample=rhizpot1:Type=capture:capture_class=c__Alphaproteobacteria:capture_domain=d__Bacteria:capture_family=f__Azospirillaceae:capture_genus=g__Skermanella:capture_order=o__Azospirillales:capture_phylum=p__Proteobacteria:capture_species=s__Skermanella aerolata:heptad=MCP-38H],13f776c6-1980-4af6-bf93-475ee639780c_5@MCPsignal.21.141:0.0339763[&&NHX:Sample=rhizpot3:Type=capture:capture_class=c__Alphaproteobacteria:capture_domain=d__Bacteria:capture_family=f__Azospirillaceae:capture_genus=g__Skermanella:capture_order=o__Azospirillales:capture_phylum=p__Proteobacteria:capture_species=s__Skermanella aerolata:heptad=MCP-38H])0.86:0.00452628[&&NHX:Sample_counter=rhizpot1--1||rhizpot3--1:Type_counter=capture--2:capture_class_counter=c__Alphaproteobacteria--2:capture_domain_counter=d__Bacteria--2:capture_family_counter=f__Azospirillaceae--2:capture_genus_counter=g__Skermanella--2:capture_order_counter=o__Azospirillales--2:capture_phylum_counter=p__Proteobacteria--2:capture_species_counter=s__Skermanella aerolata--2:gtdb_class_counter=:gtdb_domain_counter=:gtdb_family_counter=:gtdb_genus_counter=:gtdb_order_counter=:gtdb_phylum_counter=:gtdb_species_counter=:heptad_counter=MCP-38H--2:lbd_counter=:name=N750388:ref_name_counter=],93d29df9-2391-4be5-951c-748c2814c4c8_3@MCPsignal.889.1005:5e-09[&&NHX:Sample=rhizpot3:Type=capture:capture_class=c__Alphaproteobacteria:capture_domain=d__Bacteria:capture_family=f__Azospirillaceae:capture_genus=g__Skermanella:capture_order=o__Azospirillales:capture_phylum=p__Proteobacteria:capture_species=s__Skermanella aerolata:heptad=MCP-38H])0:5e-09[&&NHX:Sample_counter=rhizpot1--1||rhizpot3--2:Type_counter=capture--3:capture_class_counter=c__Alphaproteobacteria--3:capture_domain_counter=d__Bacteria--3:capture_family_counter=f__Azospirillaceae--3:capture_genus_counter=g__Skermanella--3:capture_order_counter=o__Azospirillales--3:capture_phylum_counter=p__Proteobacteria--3:capture_species_counter=s__Skermanella aerolata--3:gtdb_class_counter=:gtdb_domain_counter=:gtdb_family_counter=:gtdb_genus_counter=:gtdb_order_counter=:gtdb_phylum_counter=:gtdb_species_counter=:heptad_counter=MCP-38H--3:lbd_counter=:name=N750390:ref_name_counter=])0:5e-09[&&NHX:Sample_counter=rhizpot1--6||rhizpot3--7||rhiztom3--1:Type_counter=capture--14:besthit_avg=65.2:besthit_max=65.2:besthit_min=65.2:besthit_std=0:besthit_sum=65.2:bitscore_avg=145.0:bitscore_max=145.0:bitscore_min=145.0:bitscore_std=0:bitscore_sum=145.0:capture_class_counter=c__Alphaproteobacteria--11||c__Bacilli--1||c__Gammaproteobacteria--1||c__Thermoplasmata--1:capture_domain_counter=d__Archaea--1||d__Bacteria--13:capture_family_counter=f__Azospirillaceae--10||f__Burkholderiaceae--1||f__Devosiaceae--1||f__Methanomassiliicoccaceae--1||f__Paenibacillaceae--1:capture_genus_counter=g__JAHJQZ01--1||g__Paraburkholderia--1||g__Saccharibacillus--1||g__Skermanella--10||g__UBA6--1:capture_order_counter=o__Azospirillales--10||o__Burkholderiales--1||o__Methanomassiliicoccales--1||o__Paenibacillales--1||o__Rhizobiales--1:capture_phylum_counter=p__Firmicutes--1||p__Proteobacteria--12||p__Thermoplasmatota--1:capture_species_counter=s__JAHJQZ01 sp018818925--1||s__Paraburkholderia unamae--1||s__Saccharibacillus sacchari--1||s__Skermanella aerolata--10||s__UBA6 sp002508545--1:evalue_avg=1.29e-44:evalue_max=1.29e-44:evalue_min=1.29e-44:evalue_std=0:evalue_sum=1.29e-44:gapopen_avg=1.0:gapopen_max=1.0:gapopen_min=1.0:gapopen_std=0:gapopen_sum=1.0:gtdb_class_counter=:gtdb_domain_counter=:gtdb_family_counter=:gtdb_genus_counter=:gtdb_order_counter=:gtdb_phylum_counter=:gtdb_species_counter=:heptad_counter=MCP-38H--14:lbd_counter=:length_avg=155.0:length_max=155.0:length_min=155.0:length_std=0:length_sum=155.0:mismatch_avg=53.0:mismatch_max=53.0:mismatch_min=53.0:mismatch_std=0:mismatch_sum=53.0:name=N750391:qcovhsp_avg=96.3:qcovhsp_max=96.3:qcovhsp_min=96.3:qcovhsp_std=0:qcovhsp_sum=96.3:qend_avg=159.0:qend_max=159.0:qend_min=159.0:qend_std=0:qend_sum=159.0:qstart_avg=6.0:qstart_max=6.0:qstart_min=6.0:qstart_std=0:qstart_sum=6.0:ref_name_counter=RS_GCF_016765655.1_protein.faa_NZ_JAETGP010000009.1_85@PF00015_full_PFAM.294.449--1:scovhsp_avg=100.0:scovhsp_max=100.0:scovhsp_min=100.0:scovhsp_std=0:scovhsp_sum=100.0:send_avg=155.0:send_max=155.0:send_min=155.0:send_std=0:send_sum=155.0:sstart_avg=1.0:sstart_max=1.0:sstart_min=1.0:sstart_std=0:sstart_sum=1.0])0.763:5e-09[&&NHX:Sample_counter=rhizpot1--9||rhizpot3--11||rhiztom3--1:Type_counter=capture--21:besthit_avg=65.2:besthit_max=65.2:besthit_min=65.2:besthit_std=0:besthit_sum=65.2:bitscore_avg=145.0:bitscore_max=145.0:bitscore_min=145.0:bitscore_std=0:bitscore_sum=145.0:capture_class_counter=c__Alphaproteobacteria--17||c__Bacilli--1||c__Gammaproteobacteria--2||c__Thermoplasmata--1:capture_domain_counter=d__Archaea--1||d__Bacteria--20:capture_family_counter=f__Aquisalimonadaceae--1||f__Azospirillaceae--16||f__Burkholderiaceae--1||f__Devosiaceae--1||f__Methanomassiliicoccaceae--1||f__Paenibacillaceae--1:capture_genus_counter=g__JAHJQZ01--1||g__Paraburkholderia--1||g__SLSJ01--1||g__Saccharibacillus--1||g__Skermanella--16||g__UBA6--1:capture_order_counter=o__Azospirillales--16||o__Burkholderiales--1||o__Methanomassiliicoccales--1||o__Nitrococcales--1||o__Paenibacillales--1||o__Rhizobiales--1:capture_phylum_counter=p__Firmicutes--1||p__Proteobacteria--19||p__Thermoplasmatota--1:capture_species_counter=s__JAHJQZ01 sp018818925--1||s__Paraburkholderia unamae--1||s__SLSJ01 sp007130525--1||s__Saccharibacillus sacchari--1||s__Skermanella aerolata--16||s__UBA6 sp002508545--1:evalue_avg=1.29e-44:evalue_max=1.29e-44:evalue_min=1.29e-44:evalue_std=0:evalue_sum=1.29e-44:gapopen_avg=1.0:gapopen_max=1.0:gapopen_min=1.0:gapopen_std=0:gapopen_sum=1.0:gtdb_class_counter=:gtdb_domain_counter=:gtdb_family_counter=:gtdb_genus_counter=:gtdb_order_counter=:gtdb_phylum_counter=:gtdb_species_counter=:heptad_counter=MCP-38H--21:lbd_counter=:length_avg=155.0:length_max=155.0:length_min=155.0:length_std=0:length_sum=155.0:mismatch_avg=53.0:mismatch_max=53.0:mismatch_min=53.0:mismatch_std=0:mismatch_sum=53.0:name=N750392:qcovhsp_avg=96.3:qcovhsp_max=96.3:qcovhsp_min=96.3:qcovhsp_std=0:qcovhsp_sum=96.3:qend_avg=159.0:qend_max=159.0:qend_min=159.0:qend_std=0:qend_sum=159.0:qstart_avg=6.0:qstart_max=6.0:qstart_min=6.0:qstart_std=0:qstart_sum=6.0:ref_name_counter=RS_GCF_016765655.1_protein.faa_NZ_JAETGP010000009.1_85@PF00015_full_PFAM.294.449--1:scovhsp_avg=100.0:scovhsp_max=100.0:scovhsp_min=100.0:scovhsp_std=0:scovhsp_sum=100.0:send_avg=155.0:send_max=155.0:send_min=155.0:send_std=0:send_sum=155.0:sstart_avg=1.0:sstart_max=1.0:sstart_min=1.0:sstart_std=0:sstart_sum=1.0])0.725:0.00977119[&&NHX:Sample_counter=rhizpot1--9||rhizpot3--11||rhiztom1--1||rhiztom3--1:Type_counter=GTDB--1||capture--22:besthit_avg=65.2:besthit_max=65.2:besthit_min=65.2:besthit_std=0:besthit_sum=65.2:bitscore_avg=145.0:bitscore_max=145.0:bitscore_min=145.0:bitscore_std=0:bitscore_sum=145.0:capture_class_counter=c__Alphaproteobacteria--18||c__Bacilli--1||c__Gammaproteobacteria--2||c__Thermoplasmata--1:capture_domain_counter=d__Archaea--1||d__Bacteria--21:capture_family_counter=f__Aquisalimonadaceae--1||f__Azospirillaceae--17||f__Burkholderiaceae--1||f__Devosiaceae--1||f__Methanomassiliicoccaceae--1||f__Paenibacillaceae--1:capture_genus_counter=g__JAHJQZ01--1||g__Paraburkholderia--1||g__SLSJ01--1||g__Saccharibacillus--1||g__Skermanella--17||g__UBA6--1:capture_order_counter=o__Azospirillales--17||o__Burkholderiales--1||o__Methanomassiliicoccales--1||o__Nitrococcales--1||o__Paenibacillales--1||o__Rhizobiales--1:capture_phylum_counter=p__Firmicutes--1||p__Proteobacteria--20||p__Thermoplasmatota--1:capture_species_counter=s__JAHJQZ01 sp018818925--1||s__Paraburkholderia unamae--1||s__SLSJ01 sp007130525--1||s__Saccharibacillus sacchari--1||s__Skermanella aerolata--17||s__UBA6 sp002508545--1:evalue_avg=1.29e-44:evalue_max=1.29e-44:evalue_min=1.29e-44:evalue_std=0:evalue_sum=1.29e-44:gapopen_avg=1.0:gapopen_max=1.0:gapopen_min=1.0:gapopen_std=0:gapopen_sum=1.0:gtdb_class_counter=c__Alphaproteobacteria--1:gtdb_domain_counter=d__Bacteria--1:gtdb_family_counter=f__Azospirillaceae--1:gtdb_genus_counter=g__Skermanella--1:gtdb_order_counter=o__Azospirillales--1:gtdb_phylum_counter=p__Proteobacteria--1:gtdb_species_counter=s__Skermanella aerolata--1:heptad_counter=MCP-38H--23:lbd_counter=:lca_tree=s__Skermanella aerolata:length_avg=155.0:length_max=155.0:length_min=155.0:length_std=0:length_sum=155.0:mismatch_avg=53.0:mismatch_max=53.0:mismatch_min=53.0:mismatch_std=0:mismatch_sum=53.0:name=N750393:qcovhsp_avg=96.3:qcovhsp_max=96.3:qcovhsp_min=96.3:qcovhsp_std=0:qcovhsp_sum=96.3:qend_avg=159.0:qend_max=159.0:qend_min=159.0:qend_std=0:qend_sum=159.0:qstart_avg=6.0:qstart_max=6.0:qstart_min=6.0:qstart_std=0:qstart_sum=6.0:ref_name_counter=RS_GCF_016765655.1_protein.faa_NZ_JAETGP010000009.1_85@PF00015_full_PFAM.294.449--1:scovhsp_avg=100.0:scovhsp_max=100.0:scovhsp_min=100.0:scovhsp_std=0:scovhsp_sum=100.0:send_avg=155.0:send_max=155.0:send_min=155.0:send_std=0:send_sum=155.0:sstart_avg=1.0:sstart_max=1.0:sstart_min=1.0:sstart_std=0:sstart_sum=1.0],(c6ae755a-f154-42f1-9d25-6eda7a22d41a_3@MCPsignal.183.255:0.0120803[&&NHX:Sample=rhiztom3:Type=capture:capture_class=c__Alphaproteobacteria:capture_domain=d__Bacteria:capture_family=f__Azospirillaceae:capture_genus=g__Niveispirillum:capture_order=o__Azospirillales:capture_phylum=p__Proteobacteria:capture_species=s__Niveispirillum sp009495745:heptad=MCP-38H],248e97ec-c02b-4794-840e-4a98d4d47714_5@MCPsignal.246.308:5e-09[&&NHX:Sample=rhizpot3:Type=capture:capture_class=c__Gammaproteobacteria:capture_domain=d__Bacteria:capture_family=f__Enterobacteriaceae:capture_genus=g__Pectobacterium:capture_order=o__Enterobacterales:capture_phylum=p__Proteobacteria:capture_species=s__Pectobacterium betavasculorum:heptad=MCP-38H])0.606:0.00134433[&&NHX:Sample_counter=rhizpot3--1||rhiztom3--1:Type_counter=capture--2:capture_class_counter=c__Alphaproteobacteria--1||c__Gammaproteobacteria--1:capture_domain_counter=d__Bacteria--2:capture_family_counter=f__Azospirillaceae--1||f__Enterobacteriaceae--1:capture_genus_counter=g__Niveispirillum--1||g__Pectobacterium--1:capture_order_counter=o__Azospirillales--1||o__Enterobacterales--1:capture_phylum_counter=p__Proteobacteria--2:capture_species_counter=s__Niveispirillum sp009495745--1||s__Pectobacterium betavasculorum--1:gtdb_class_counter=:gtdb_domain_counter=:gtdb_family_counter=:gtdb_genus_counter=:gtdb_order_counter=:gtdb_phylum_counter=:gtdb_species_counter=:heptad_counter=MCP-38H--2:lbd_counter=:name=N750396:ref_name_counter=])0.814:0.0153616[&&NHX:Sample_counter=rhizpot1--9||rhizpot3--12||rhiztom1--1||rhiztom3--2:Type_counter=GTDB--1||capture--24:besthit_avg=65.2:besthit_max=65.2:besthit_min=65.2:besthit_std=0:besthit_sum=65.2:bitscore_avg=145.0:bitscore_max=145.0:bitscore_min=145.0:bitscore_std=0:bitscore_sum=145.0:capture_class_counter=c__Alphaproteobacteria--19||c__Bacilli--1||c__Gammaproteobacteria--3||c__Thermoplasmata--1:capture_domain_counter=d__Archaea--1||d__Bacteria--23:capture_family_counter=f__Aquisalimonadaceae--1||f__Azospirillaceae--18||f__Burkholderiaceae--1||f__Devosiaceae--1||f__Enterobacteriaceae--1||f__Methanomassiliicoccaceae--1||f__Paenibacillaceae--1:capture_genus_counter=g__JAHJQZ01--1||g__Niveispirillum--1||g__Paraburkholderia--1||g__Pectobacterium--1||g__SLSJ01--1||g__Saccharibacillus--1||g__Skermanella--17||g__UBA6--1:capture_order_counter=o__Azospirillales--18||o__Burkholderiales--1||o__Enterobacterales--1||o__Methanomassiliicoccales--1||o__Nitrococcales--1||o__Paenibacillales--1||o__Rhizobiales--1:capture_phylum_counter=p__Firmicutes--1||p__Proteobacteria--22||p__Thermoplasmatota--1:capture_species_counter=s__JAHJQZ01 sp018818925--1||s__Niveispirillum sp009495745--1||s__Paraburkholderia unamae--1||s__Pectobacterium betavasculorum--1||s__SLSJ01 sp007130525--1||s__Saccharibacillus sacchari--1||s__Skermanella aerolata--17||s__UBA6 sp002508545--1:evalue_avg=1.29e-44:evalue_max=1.29e-44:evalue_min=1.29e-44:evalue_std=0:evalue_sum=1.29e-44:gapopen_avg=1.0:gapopen_max=1.0:gapopen_min=1.0:gapopen_std=0:gapopen_sum=1.0:gtdb_class_counter=c__Alphaproteobacteria--1:gtdb_domain_counter=d__Bacteria--1:gtdb_family_counter=f__Azospirillaceae--1:gtdb_genus_counter=g__Skermanella--1:gtdb_order_counter=o__Azospirillales--1:gtdb_phylum_counter=p__Proteobacteria--1:gtdb_species_counter=s__Skermanella aerolata--1:heptad_counter=MCP-38H--25:lbd_counter=:lca_tree=s__Skermanella aerolata:length_avg=155.0:length_max=155.0:length_min=155.0:length_std=0:length_sum=155.0:mismatch_avg=53.0:mismatch_max=53.0:mismatch_min=53.0:mismatch_std=0:mismatch_sum=53.0:name=N750397:qcovhsp_avg=96.3:qcovhsp_max=96.3:qcovhsp_min=96.3:qcovhsp_std=0:qcovhsp_sum=96.3:qend_avg=159.0:qend_max=159.0:qend_min=159.0:qend_std=0:qend_sum=159.0:qstart_avg=6.0:qstart_max=6.0:qstart_min=6.0:qstart_std=0:qstart_sum=6.0:ref_name_counter=RS_GCF_016765655.1_protein.faa_NZ_JAETGP010000009.1_85@PF00015_full_PFAM.294.449--1:scovhsp_avg=100.0:scovhsp_max=100.0:scovhsp_min=100.0:scovhsp_std=0:scovhsp_sum=100.0:send_avg=155.0:send_max=155.0:send_min=155.0:send_std=0:send_sum=155.0:sstart_avg=1.0:sstart_max=1.0:sstart_min=1.0:sstart_std=0:sstart_sum=1.0])0.863:0.0380615[&&NHX:Sample_counter=rhizpot1--17||rhizpot2--2||rhizpot3--21||rhiztom1--1||rhiztom3--4:Type_counter=GTDB--7||capture--45:besthit_avg=65.2:besthit_max=65.2:besthit_min=65.2:besthit_std=0:besthit_sum=65.2:bitscore_avg=145.0:bitscore_max=145.0:bitscore_min=145.0:bitscore_std=0:bitscore_sum=145.0:capture_class_counter=c__AC1--1||c__Actinomycetia--1||c__Alphaproteobacteria--28||c__Bacilli--1||c__Desulfobacteria--1||c__Gammaproteobacteria--11||c__Myxococcia--1||c__Thermoplasmata--1:capture_domain_counter=d__Archaea--1||d__Bacteria--44:capture_family_counter=f__Acetobacteraceae--1||f__Aquisalimonadaceae--1||f__Azospirillaceae--19||f__Burkholderiaceae--3||f__Desulfolunaceae--1||f__Devosiaceae--1||f__Enterobacteriaceae--1||f__Magnetospirillaceae--1||f__Methanomassiliicoccaceae--1||f__Micromonosporaceae--1||f__Myxococcaceae--1||f__Paenibacillaceae--1||f__Pseudomonadaceae--6||f__Rhodobacteraceae--4||f__UBA2255--1||f__Xanthobacteraceae--2:capture_genus_counter=g__Actinoplanes--1||g__Azospirillum--1||g__Bradyrhizobium--2||g__Desulfoluna--1||g__Epibacterium--3||g__JAHJQZ01--1||g__Komagataeibacter--1||g__Magnetospirillum--1||g__Myxococcus--1||g__Niveispirillum--1||g__Paraburkholderia--2||g__Pectobacterium--1||g__Pseudomonas_A--4||g__Pseudomonas_B--1||g__Pseudomonas_E--1||g__Pseudorivibacter--1||g__Rubrimonas--1||g__SLSJ01--1||g__Saccharibacillus--1||g__Skermanella--17||g__UBA2255--1||g__UBA6--1:capture_order_counter=o__AC1--1||o__Acetobacterales--1||o__Azospirillales--19||o__Burkholderiales--3||o__Desulfobacterales--1||o__Enterobacterales--1||o__Methanomassiliicoccales--1||o__Mycobacteriales--1||o__Myxococcales--1||o__Nitrococcales--1||o__Paenibacillales--1||o__Pseudomonadales--6||o__Rhizobiales--3||o__Rhodobacterales--4||o__Rhodospirillales--1:capture_phylum_counter=p__Actinobacteriota--1||p__Desulfobacterota--1||p__Edwardsbacteria--1||p__Firmicutes--1||p__Myxococcota--1||p__Proteobacteria--39||p__Thermoplasmatota--1:capture_species_counter=s__Actinoplanes palleronii--1||s__Azospirillum oleiclasticum--1||s__Bradyrhizobium sp900176205--2||s__Desulfoluna spongiiphila--1||s__Epibacterium litoralis--3||s__JAHJQZ01 sp018818925--1||s__Komagataeibacter swingsii--1||s__Magnetospirillum sp018224925--1||s__Myxococcus sp013336725--1||s__Niveispirillum sp009495745--1||s__Paraburkholderia terrae--1||s__Paraburkholderia unamae--1||s__Pectobacterium betavasculorum--1||s__Pseudomonas_A stutzeri_AA--4||s__Pseudomonas_B oryzihabitans_E--1||s__Pseudomonas_E frederiksbergensis_F--1||s__Pseudorivibacter rhizosphaerae--1||s__Rubrimonas cliftonensis--1||s__SLSJ01 sp007130525--1||s__Saccharibacillus sacchari--1||s__Skermanella aerolata--17||s__UBA2255 sp002347565--1||s__UBA6 sp002508545--1:evalue_avg=1.29e-44:evalue_max=1.29e-44:evalue_min=1.29e-44:evalue_std=0:evalue_sum=1.29e-44:gapopen_avg=1.0:gapopen_max=1.0:gapopen_min=1.0:gapopen_std=0:gapopen_sum=1.0:gtdb_class_counter=c__Alphaproteobacteria--7:gtdb_domain_counter=d__Bacteria--7:gtdb_family_counter=f__Azospirillaceae--7:gtdb_genus_counter=g__Skermanella--7:gtdb_order_counter=o__Azospirillales--7:gtdb_phylum_counter=p__Proteobacteria--7:gtdb_species_counter=s__Skermanella aerolata--2||s__Skermanella mucosa--1||s__Skermanella pratensis--1||s__Skermanella rosea--1||s__Skermanella sp016653635--1||s__Skermanella stibiiresistens--1:heptad_counter=MCP-38H--52:lbd_counter=:lca_tree=g__Skermanella:length_avg=155.0:length_max=155.0:length_min=155.0:length_std=0:length_sum=155.0:mismatch_avg=53.0:mismatch_max=53.0:mismatch_min=53.0:mismatch_std=0:mismatch_sum=53.0:name=N750398:qcovhsp_avg=96.3:qcovhsp_max=96.3:qcovhsp_min=96.3:qcovhsp_std=0:qcovhsp_sum=96.3:qend_avg=159.0:qend_max=159.0:qend_min=159.0:qend_std=0:qend_sum=159.0:qstart_avg=6.0:qstart_max=6.0:qstart_min=6.0:qstart_std=0:qstart_sum=6.0:ref_name_counter=RS_GCF_016765655.1_protein.faa_NZ_JAETGP010000009.1_85@PF00015_full_PFAM.294.449--1:scovhsp_avg=100.0:scovhsp_max=100.0:scovhsp_min=100.0:scovhsp_std=0:scovhsp_sum=100.0:send_avg=155.0:send_max=155.0:send_min=155.0:send_std=0:send_sum=155.0:sstart_avg=1.0:sstart_max=1.0:sstart_min=1.0:sstart_std=0:sstart_sum=1.0],7890e6a3-b184-4c94-b6f3-6d7027f1cd4d_5@MCPsignal.100.204:0.0063719[&&NHX:Sample=rhizpot1:Type=capture:capture_class=c__Gammaproteobacteria:capture_domain=d__Bacteria:capture_family=f__Burkholderiaceae:capture_genus=g__Paraburkholderia:capture_order=o__Burkholderiales:capture_phylum=p__Proteobacteria:capture_species=s__Paraburkholderia unamae:heptad=MCP-38H])0.996:0.262628[&&NHX:Sample_counter=rhizpot1--18||rhizpot2--2||rhizpot3--21||rhiztom1--1||rhiztom3--4:Type_counter=GTDB--7||capture--46:besthit_avg=65.2:besthit_max=65.2:besthit_min=65.2:besthit_std=0:besthit_sum=65.2:bitscore_avg=145.0:bitscore_max=145.0:bitscore_min=145.0:bitscore_std=0:bitscore_sum=145.0:capture_class_counter=c__AC1--1||c__Actinomycetia--1||c__Alphaproteobacteria--28||c__Bacilli--1||c__Desulfobacteria--1||c__Gammaproteobacteria--12||c__Myxococcia--1||c__Thermoplasmata--1:capture_domain_counter=d__Archaea--1||d__Bacteria--45:capture_family_counter=f__Acetobacteraceae--1||f__Aquisalimonadaceae--1||f__Azospirillaceae--19||f__Burkholderiaceae--4||f__Desulfolunaceae--1||f__Devosiaceae--1||f__Enterobacteriaceae--1||f__Magnetospirillaceae--1||f__Methanomassiliicoccaceae--1||f__Micromonosporaceae--1||f__Myxococcaceae--1||f__Paenibacillaceae--1||f__Pseudomonadaceae--6||f__Rhodobacteraceae--4||f__UBA2255--1||f__Xanthobacteraceae--2:capture_genus_counter=g__Actinoplanes--1||g__Azospirillum--1||g__Bradyrhizobium--2||g__Desulfoluna--1||g__Epibacterium--3||g__JAHJQZ01--1||g__Komagataeibacter--1||g__Magnetospirillum--1||g__Myxococcus--1||g__Niveispirillum--1||g__Paraburkholderia--3||g__Pectobacterium--1||g__Pseudomonas_A--4||g__Pseudomonas_B--1||g__Pseudomonas_E--1||g__Pseudorivibacter--1||g__Rubrimonas--1||g__SLSJ01--1||g__Saccharibacillus--1||g__Skermanella--17||g__UBA2255--1||g__UBA6--1:capture_order_counter=o__AC1--1||o__Acetobacterales--1||o__Azospirillales--19||o__Burkholderiales--4||o__Desulfobacterales--1||o__Enterobacterales--1||o__Methanomassiliicoccales--1||o__Mycobacteriales--1||o__Myxococcales--1||o__Nitrococcales--1||o__Paenibacillales--1||o__Pseudomonadales--6||o__Rhizobiales--3||o__Rhodobacterales--4||o__Rhodospirillales--1:capture_phylum_counter=p__Actinobacteriota--1||p__Desulfobacterota--1||p__Edwardsbacteria--1||p__Firmicutes--1||p__Myxococcota--1||p__Proteobacteria--40||p__Thermoplasmatota--1:capture_species_counter=s__Actinoplanes palleronii--1||s__Azospirillum oleiclasticum--1||s__Bradyrhizobium sp900176205--2||s__Desulfoluna spongiiphila--1||s__Epibacterium litoralis--3||s__JAHJQZ01 sp018818925--1||s__Komagataeibacter swingsii--1||s__Magnetospirillum sp018224925--1||s__Myxococcus sp013336725--1||s__Niveispirillum sp009495745--1||s__Paraburkholderia terrae--1||s__Paraburkholderia unamae--2||s__Pectobacterium betavasculorum--1||s__Pseudomonas_A stutzeri_AA--4||s__Pseudomonas_B oryzihabitans_E--1||s__Pseudomonas_E frederiksbergensis_F--1||s__Pseudorivibacter rhizosphaerae--1||s__Rubrimonas cliftonensis--1||s__SLSJ01 sp007130525--1||s__Saccharibacillus sacchari--1||s__Skermanella aerolata--17||s__UBA2255 sp002347565--1||s__UBA6 sp002508545--1:evalue_avg=1.29e-44:evalue_max=1.29e-44:evalue_min=1.29e-44:evalue_std=0:evalue_sum=1.29e-44:gapopen_avg=1.0:gapopen_max=1.0:gapopen_min=1.0:gapopen_std=0:gapopen_sum=1.0:gtdb_class_counter=c__Alphaproteobacteria--7:gtdb_domain_counter=d__Bacteria--7:gtdb_family_counter=f__Azospirillaceae--7:gtdb_genus_counter=g__Skermanella--7:gtdb_order_counter=o__Azospirillales--7:gtdb_phylum_counter=p__Proteobacteria--7:gtdb_species_counter=s__Skermanella aerolata--2||s__Skermanella mucosa--1||s__Skermanella pratensis--1||s__Skermanella rosea--1||s__Skermanella sp016653635--1||s__Skermanella stibiiresistens--1:heptad_counter=MCP-38H--53:lbd_counter=:lca_tree=g__Skermanella:length_avg=155.0:length_max=155.0:length_min=155.0:length_std=0:length_sum=155.0:mismatch_avg=53.0:mismatch_max=53.0:mismatch_min=53.0:mismatch_std=0:mismatch_sum=53.0:name=N750400:qcovhsp_avg=96.3:qcovhsp_max=96.3:qcovhsp_min=96.3:qcovhsp_std=0:qcovhsp_sum=96.3:qend_avg=159.0:qend_max=159.0:qend_min=159.0:qend_std=0:qend_sum=159.0:qstart_avg=6.0:qstart_max=6.0:qstart_min=6.0:qstart_std=0:qstart_sum=6.0:ref_name_counter=RS_GCF_016765655.1_protein.faa_NZ_JAETGP010000009.1_85@PF00015_full_PFAM.294.449--1:scovhsp_avg=100.0:scovhsp_max=100.0:scovhsp_min=100.0:scovhsp_std=0:scovhsp_sum=100.0:send_avg=155.0:send_max=155.0:send_min=155.0:send_std=0:send_sum=155.0:sstart_avg=1.0:sstart_max=1.0:sstart_min=1.0:sstart_std=0:sstart_sum=1.0])0.817:0.0522129[&&NHX:Sample_counter=rhizpot1--18||rhizpot2--2||rhizpot3--21||rhiztom1--1||rhiztom2--1||rhiztom3--4:Type_counter=GTDB--9||capture--47:besthit_avg=65.2:besthit_max=65.2:besthit_min=65.2:besthit_std=0:besthit_sum=65.2:bitscore_avg=145.0:bitscore_max=145.0:bitscore_min=145.0:bitscore_std=0:bitscore_sum=145.0:capture_class_counter=c__AC1--1||c__Actinomycetia--1||c__Alphaproteobacteria--29||c__Bacilli--1||c__Desulfobacteria--1||c__Gammaproteobacteria--12||c__Myxococcia--1||c__Thermoplasmata--1:capture_domain_counter=d__Archaea--1||d__Bacteria--46:capture_family_counter=f__Acetobacteraceae--1||f__Aquisalimonadaceae--1||f__Azospirillaceae--19||f__Burkholderiaceae--4||f__Desulfolunaceae--1||f__Devosiaceae--1||f__Enterobacteriaceae--1||f__Magnetospirillaceae--1||f__Methanomassiliicoccaceae--1||f__Micromonosporaceae--1||f__Myxococcaceae--1||f__Paenibacillaceae--1||f__Pseudomonadaceae--6||f__Rhodobacteraceae--4||f__Sphingomonadaceae--1||f__UBA2255--1||f__Xanthobacteraceae--2:capture_genus_counter=g__Actinoplanes--1||g__Azospirillum--1||g__Bradyrhizobium--2||g__Desulfoluna--1||g__Epibacterium--3||g__JAHJQZ01--1||g__Komagataeibacter--1||g__Magnetospirillum--1||g__Myxococcus--1||g__Niveispirillum--1||g__Paraburkholderia--3||g__Pectobacterium--1||g__Pseudomonas_A--4||g__Pseudomonas_B--1||g__Pseudomonas_E--1||g__Pseudorivibacter--1||g__Rubrimonas--1||g__SLSJ01--1||g__Saccharibacillus--1||g__Skermanella--17||g__Sphingomonas--1||g__UBA2255--1||g__UBA6--1:capture_order_counter=o__AC1--1||o__Acetobacterales--1||o__Azospirillales--19||o__Burkholderiales--4||o__Desulfobacterales--1||o__Enterobacterales--1||o__Methanomassiliicoccales--1||o__Mycobacteriales--1||o__Myxococcales--1||o__Nitrococcales--1||o__Paenibacillales--1||o__Pseudomonadales--6||o__Rhizobiales--3||o__Rhodobacterales--4||o__Rhodospirillales--1||o__Sphingomonadales--1:capture_phylum_counter=p__Actinobacteriota--1||p__Desulfobacterota--1||p__Edwardsbacteria--1||p__Firmicutes--1||p__Myxococcota--1||p__Proteobacteria--41||p__Thermoplasmatota--1:capture_species_counter=s__Actinoplanes palleronii--1||s__Azospirillum oleiclasticum--1||s__Bradyrhizobium sp900176205--2||s__Desulfoluna spongiiphila--1||s__Epibacterium litoralis--3||s__JAHJQZ01 sp018818925--1||s__Komagataeibacter swingsii--1||s__Magnetospirillum sp018224925--1||s__Myxococcus sp013336725--1||s__Niveispirillum sp009495745--1||s__Paraburkholderia terrae--1||s__Paraburkholderia unamae--2||s__Pectobacterium betavasculorum--1||s__Pseudomonas_A stutzeri_AA--4||s__Pseudomonas_B oryzihabitans_E--1||s__Pseudomonas_E frederiksbergensis_F--1||s__Pseudorivibacter rhizosphaerae--1||s__Rubrimonas cliftonensis--1||s__SLSJ01 sp007130525--1||s__Saccharibacillus sacchari--1||s__Skermanella aerolata--17||s__Sphingomonas taxi_B--1||s__UBA2255 sp002347565--1||s__UBA6 sp002508545--1:evalue_avg=1.29e-44:evalue_max=1.29e-44:evalue_min=1.29e-44:evalue_std=0:evalue_sum=1.29e-44:gapopen_avg=1.0:gapopen_max=1.0:gapopen_min=1.0:gapopen_std=0:gapopen_sum=1.0:gtdb_class_counter=c__Alphaproteobacteria--9:gtdb_domain_counter=d__Bacteria--9:gtdb_family_counter=f__Azospirillaceae--8||f__Magnetospirillaceae--1:gtdb_genus_counter=g__BOG-933--1||g__CAIYCT01--1||g__Skermanella--7:gtdb_order_counter=o__Azospirillales--8||o__Rhodospirillales--1:gtdb_phylum_counter=p__Proteobacteria--9:gtdb_species_counter=s__BOG-933 sp903927615--1||s__CAIYCT01 sp903924765--1||s__Skermanella aerolata--2||s__Skermanella mucosa--1||s__Skermanella pratensis--1||s__Skermanella rosea--1||s__Skermanella sp016653635--1||s__Skermanella stibiiresistens--1:heptad_counter=MCP-38H--56:lbd_counter=:lca_tree=c__Alphaproteobacteria:length_avg=155.0:length_max=155.0:length_min=155.0:length_std=0:length_sum=155.0:mismatch_avg=53.0:mismatch_max=53.0:mismatch_min=53.0:mismatch_std=0:mismatch_sum=53.0:name=N750401:qcovhsp_avg=96.3:qcovhsp_max=96.3:qcovhsp_min=96.3:qcovhsp_std=0:qcovhsp_sum=96.3:qend_avg=159.0:qend_max=159.0:qend_min=159.0:qend_std=0:qend_sum=159.0:qstart_avg=6.0:qstart_max=6.0:qstart_min=6.0:qstart_std=0:qstart_sum=6.0:ref_name_counter=RS_GCF_016765655.1_protein.faa_NZ_JAETGP010000009.1_85@PF00015_full_PFAM.294.449--1:scovhsp_avg=100.0:scovhsp_max=100.0:scovhsp_min=100.0:scovhsp_std=0:scovhsp_sum=100.0:send_avg=155.0:send_max=155.0:send_min=155.0:send_std=0:send_sum=155.0:sstart_avg=1.0:sstart_max=1.0:sstart_min=1.0:sstart_std=0:sstart_sum=1.0])0.878:0.06909[&&NHX:Sample_counter=rhizpot1--18||rhizpot2--2||rhizpot3--24||rhiztom1--1||rhiztom2--2||rhiztom3--4:Type_counter=GTDB--10||capture--51:besthit_avg=65.2:besthit_max=65.2:besthit_min=65.2:besthit_std=0:besthit_sum=65.2:bitscore_avg=145.0:bitscore_max=145.0:bitscore_min=145.0:bitscore_std=0:bitscore_sum=145.0:capture_class_counter=c__AC1--1||c__Actinomycetia--1||c__Alphaproteobacteria--33||c__Bacilli--1||c__Desulfobacteria--1||c__Gammaproteobacteria--12||c__Myxococcia--1||c__Thermoplasmata--1:capture_domain_counter=d__Archaea--1||d__Bacteria--50:capture_family_counter=f__Acetobacteraceae--1||f__Aquisalimonadaceae--1||f__Azospirillaceae--19||f__Beijerinckiaceae--3||f__Burkholderiaceae--4||f__Desulfolunaceae--1||f__Devosiaceae--1||f__Enterobacteriaceae--1||f__Magnetospirillaceae--1||f__Methanomassiliicoccaceae--1||f__Micromonosporaceae--1||f__Myxococcaceae--1||f__Paenibacillaceae--1||f__Pseudomonadaceae--6||f__Rhodobacteraceae--4||f__Sphingomonadaceae--2||f__UBA2255--1||f__Xanthobacteraceae--2:capture_genus_counter=g__Actinoplanes--1||g__Azospirillum--1||g__Bosea--3||g__Bradyrhizobium--2||g__Desulfoluna--1||g__Epibacterium--3||g__JAHJQZ01--1||g__Komagataeibacter--1||g__Magnetospirillum--1||g__Myxococcus--1||g__Niveispirillum--1||g__Paraburkholderia--3||g__Pectobacterium--1||g__Pseudomonas_A--4||g__Pseudomonas_B--1||g__Pseudomonas_E--1||g__Pseudorivibacter--1||g__Rubrimonas--1||g__SLSJ01--1||g__Saccharibacillus--1||g__Skermanella--17||g__Sphingomonas--2||g__UBA2255--1||g__UBA6--1:capture_order_counter=o__AC1--1||o__Acetobacterales--1||o__Azospirillales--19||o__Burkholderiales--4||o__Desulfobacterales--1||o__Enterobacterales--1||o__Methanomassiliicoccales--1||o__Mycobacteriales--1||o__Myxococcales--1||o__Nitrococcales--1||o__Paenibacillales--1||o__Pseudomonadales--6||o__Rhizobiales--6||o__Rhodobacterales--4||o__Rhodospirillales--1||o__Sphingomonadales--2:capture_phylum_counter=p__Actinobacteriota--1||p__Desulfobacterota--1||p__Edwardsbacteria--1||p__Firmicutes--1||p__Myxococcota--1||p__Proteobacteria--45||p__Thermoplasmatota--1:capture_species_counter=s__Actinoplanes palleronii--1||s__Azospirillum oleiclasticum--1||s__Bosea sp001556025--3||s__Bradyrhizobium sp900176205--2||s__Desulfoluna spongiiphila--1||s__Epibacterium litoralis--3||s__JAHJQZ01 sp018818925--1||s__Komagataeibacter swingsii--1||s__Magnetospirillum sp018224925--1||s__Myxococcus sp013336725--1||s__Niveispirillum sp009495745--1||s__Paraburkholderia terrae--1||s__Paraburkholderia unamae--2||s__Pectobacterium betavasculorum--1||s__Pseudomonas_A stutzeri_AA--4||s__Pseudomonas_B oryzihabitans_E--1||s__Pseudomonas_E frederiksbergensis_F--1||s__Pseudorivibacter rhizosphaerae--1||s__Rubrimonas cliftonensis--1||s__SLSJ01 sp007130525--1||s__Saccharibacillus sacchari--1||s__Skermanella aerolata--17||s__Sphingomonas sp902498785--1||s__Sphingomonas taxi_B--1||s__UBA2255 sp002347565--1||s__UBA6 sp002508545--1:evalue_avg=1.29e-44:evalue_max=1.29e-44:evalue_min=1.29e-44:evalue_std=0:evalue_sum=1.29e-44:gapopen_avg=1.0:gapopen_max=1.0:gapopen_min=1.0:gapopen_std=0:gapopen_sum=1.0:gtdb_class_counter=c__Alphaproteobacteria--10:gtdb_domain_counter=d__Bacteria--10:gtdb_family_counter=f__Azospirillaceae--8||f__Dongiaceae--1||f__Magnetospirillaceae--1:gtdb_genus_counter=g__BOG-933--1||g__CAIYCT01--1||g__Dongia--1||g__Skermanella--7:gtdb_order_counter=o__Azospirillales--8||o__Dongiales--1||o__Rhodospirillales--1:gtdb_phylum_counter=p__Proteobacteria--10:gtdb_species_counter=s__BOG-933 sp903927615--1||s__CAIYCT01 sp903924765--1||s__Dongia sp016183985--1||s__Skermanella aerolata--2||s__Skermanella mucosa--1||s__Skermanella pratensis--1||s__Skermanella rosea--1||s__Skermanella sp016653635--1||s__Skermanella stibiiresistens--1:heptad_counter=MCP-38H--61:lbd_counter=:lca_tree=c__Alphaproteobacteria:length_avg=155.0:length_max=155.0:length_min=155.0:length_std=0:length_sum=155.0:mismatch_avg=53.0:mismatch_max=53.0:mismatch_min=53.0:mismatch_std=0:mismatch_sum=53.0:name=N750402:qcovhsp_avg=96.3:qcovhsp_max=96.3:qcovhsp_min=96.3:qcovhsp_std=0:qcovhsp_sum=96.3:qend_avg=159.0:qend_max=159.0:qend_min=159.0:qend_std=0:qend_sum=159.0:qstart_avg=6.0:qstart_max=6.0:qstart_min=6.0:qstart_std=0:qstart_sum=6.0:ref_name_counter=RS_GCF_016765655.1_protein.faa_NZ_JAETGP010000009.1_85@PF00015_full_PFAM.294.449--1:scovhsp_avg=100.0:scovhsp_max=100.0:scovhsp_min=100.0:scovhsp_std=0:scovhsp_sum=100.0:send_avg=155.0:send_max=155.0:send_min=155.0:send_std=0:send_sum=155.0:sstart_avg=1.0:sstart_max=1.0:sstart_min=1.0:sstart_std=0:sstart_sum=1.0])0.862:0.0502213[&&NHX:Sample_counter=rhizpot1--18||rhizpot2--3||rhizpot3--24||rhiztom1--16||rhiztom2--16||rhiztom3--20:Type_counter=GTDB--18||capture--97:besthit_avg=75.62105263157893:besthit_max=100.0:besthit_min=52.8:besthit_std=12.575928459091486:besthit_sum=1436.7999999999997:bitscore_avg=146.57894736842104:bitscore_max=219.0:bitscore_min=106.0:bitscore_std=32.87909803688809:bitscore_sum=2785.0:capture_class_counter=c__AC1--1||c__Actinomycetia--3||c__Alphaproteobacteria--40||c__Bacilli--2||c__Desulfobacteria--1||c__Desulfuromonadia--1||c__Gammaproteobacteria--44||c__Holophagae--3||c__Myxococcia--1||c__Thermoplasmata--1:capture_domain_counter=d__Archaea--1||d__Bacteria--96:capture_family_counter=f__Acetobacteraceae--1||f__Aquisalimonadaceae--1||f__Azospirillaceae--20||f__Beijerinckiaceae--3||f__Burkholderiaceae--10||f__CAIOGM01--1||f__Desulfolunaceae--1||f__Devosiaceae--1||f__Enterobacteriaceae--2||f__Geodermatophilaceae--1||f__Holophagaceae--3||f__Kineosporiaceae--1||f__Magnetospirillaceae--2||f__Methanomassiliicoccaceae--1||f__Methylococcaceae--2||f__Micromonosporaceae--1||f__Myxococcaceae--1||f__Paenibacillaceae--2||f__Pseudomonadaceae--29||f__Rhodobacteraceae--4||f__Sphingomonadaceae--6||f__UBA2255--1||f__Xanthobacteraceae--3:capture_genus_counter=g__Actinoplanes--1||g__Azospirillum--2||g__Blastococcus--1||g__Bosea--3||g__Bradyrhizobium--3||g__CAIOGM01--1||g__Desulfoluna--1||g__Duganella--4||g__Enterobacter--1||g__Epibacterium--3||g__Holophaga--1||g__JACQZU01--2||g__JAHJQZ01--1||g__Komagataeibacter--1||g__Magnetospirillum--1||g__Methylogaea--2||g__Myxococcus--1||g__Niveispirillum--1||g__Paenibacillus_O--1||g__Pandoraea--2||g__Paraburkholderia--3||g__Pectobacterium--1||g__Phaeospirillum--1||g__Pseudomonas_A--4||g__Pseudomonas_B--1||g__Pseudomonas_E--24||g__Pseudorivibacter--1||g__Qipengyuania--1||g__R-H-3--1||g__Rubrimonas--1||g__SLSJ01--1||g__Saccharibacillus--1||g__Skermanella--17||g__Sphingomonas--4||g__Sphingopyxis--1||g__UBA2255--1||g__UBA6--1:capture_order_counter=o__AC1--1||o__Acetobacterales--1||o__Actinomycetales--1||o__Azospirillales--20||o__Burkholderiales--10||o__Desulfobacterales--1||o__Enterobacterales--2||o__Geobacterales--1||o__Holophagales--3||o__Methanomassiliicoccales--1||o__Methylococcales--2||o__Mycobacteriales--2||o__Myxococcales--1||o__Nitrococcales--1||o__Paenibacillales--2||o__Pseudomonadales--29||o__Rhizobiales--7||o__Rhodobacterales--4||o__Rhodospirillales--2||o__Sphingomonadales--6:capture_phylum_counter=p__Acidobacteriota--3||p__Actinobacteriota--3||p__Desulfobacterota--2||p__Edwardsbacteria--1||p__Firmicutes--2||p__Myxococcota--1||p__Proteobacteria--84||p__Thermoplasmatota--1:capture_species_counter=s__Actinoplanes palleronii--1||s__Azospirillum oleiclasticum--1||s__Azospirillum ramasamyi--1||s__Blastococcus sp900188025--1||s__Bosea sp001556025--3||s__Bradyrhizobium sp000239795--1||s__Bradyrhizobium sp900176205--2||s__CAIOGM01 sp903902345--1||s__Desulfoluna spongiiphila--1||s__Duganella phyllosphaerae--2||s__Duganella rivi--1||s__Duganella sp013375995--1||s__Enterobacter wuhouensis--1||s__Epibacterium litoralis--3||s__Holophaga foetida--1||s__JACQZU01 sp016213735--2||s__JAHJQZ01 sp018818925--1||s__Komagataeibacter swingsii--1||s__Magnetospirillum sp018224925--1||s__Methylogaea oryzae--2||s__Myxococcus sp013336725--1||s__Niveispirillum sp009495745--1||s__Paenibacillus_O pasadenensis--1||s__Pandoraea anhela--1||s__Pandoraea captiosa--1||s__Paraburkholderia terrae--1||s__Paraburkholderia unamae--2||s__Pectobacterium betavasculorum--1||s__Phaeospirillum sp903853455--1||s__Pseudomonas_A stutzeri_AA--4||s__Pseudomonas_B oryzihabitans_E--1||s__Pseudomonas_E frederiksbergensis_F--1||s__Pseudomonas_E fulgida--2||s__Pseudomonas_E fuscovaginae_A--1||s__Pseudomonas_E granadensis--1||s__Pseudomonas_E sp002483005--18||s__Pseudomonas_E sp019139535--1||s__Pseudorivibacter rhizosphaerae--1||s__Qipengyuania sp001635685--1||s__R-H-3 sp002198655--1||s__Rubrimonas cliftonensis--1||s__SLSJ01 sp007130525--1||s__Saccharibacillus sacchari--1||s__Skermanella aerolata--17||s__Sphingomonas kyeonggiensis_A--1||s__Sphingomonas sp000382485--1||s__Sphingomonas sp902498785--1||s__Sphingomonas taxi_B--1||s__Sphingopyxis alaskensis--1||s__UBA2255 sp002347565--1||s__UBA6 sp002508545--1:evalue_avg=4.5711031452817535e-31:evalue_max=6.55e-30:evalue_min=1.8e-73:evalue_std=1.5532592642585035e-30:evalue_sum=8.685095976035332e-30:gapopen_avg=0.10526315789473684:gapopen_max=1.0:gapopen_min=0.0:gapopen_std=0.3153017676423058:gapopen_sum=2.0:gtdb_class_counter=c__Alphaproteobacteria--18:gtdb_domain_counter=d__Bacteria--18:gtdb_family_counter=f__Azospirillaceae--10||f__Caulobacteraceae--4||f__Dongiaceae--1||f__JACESI01--1||f__Magnetospirillaceae--1||f__Xanthobacteraceae--1:gtdb_genus_counter=g__Asticcacaulis--4||g__Azorhizobium--1||g__Azospirillum--2||g__BOG-933--1||g__CAIYCT01--1||g__Dongia--1||g__JACESI01--1||g__Skermanella--7:gtdb_order_counter=o__Azospirillales--10||o__Caulobacterales--4||o__Dongiales--1||o__Rhizobiales--2||o__Rhodospirillales--1:gtdb_phylum_counter=p__Proteobacteria--18:gtdb_species_counter=s__Asticcacaulis endophyticus--1||s__Asticcacaulis solisilvae--1||s__Asticcacaulis sp002342035--1||s__Asticcacaulis sp014873225--1||s__Azorhizobium caulinodans--1||s__Azospirillum lipoferum--1||s__Azospirillum sp003115975--1||s__BOG-933 sp903927615--1||s__CAIYCT01 sp903924765--1||s__Dongia sp016183985--1||s__JACESI01 sp013911885--1||s__Skermanella aerolata--2||s__Skermanella mucosa--1||s__Skermanella pratensis--1||s__Skermanella rosea--1||s__Skermanella sp016653635--1||s__Skermanella stibiiresistens--1:heptad_counter=MCP-24H--1||MCP-38H--113||MCP-40H--1:lbd_counter=:lca_tree=c__Alphaproteobacteria:length_avg=120.63157894736842:length_max=164.0:length_min=86.0:length_std=25.416990219395874:length_sum=2292.0:mismatch_avg=30.31578947368421:mismatch_max=68.0:mismatch_min=0.0:mismatch_std=18.54439906931754:mismatch_sum=576.0:name=N750403:qcovhsp_avg=99.43684210526315:qcovhsp_max=100.0:qcovhsp_min=96.3:qcovhsp_std=1.1451397422322604:qcovhsp_sum=1889.3:qend_avg=120.94736842105263:qend_max=164.0:qend_min=86.0:qend_std=25.617862006833622:qend_sum=2298.0:qstart_avg=1.4210526315789473:qstart_max=6.0:qstart_min=1.0:qstart_std=1.2163602113447685:qstart_sum=27.0:ref_name_counter=GB_GCA_016712595.1_protein.faa_JADJQT010000001.1_1956@PF00015_full_PFAM.527.706--1||GB_GCA_017881085.1_protein.faa_JADGRI010000151.1_8@PF00015_full_PFAM.296.474--1||RS_GCF_000192745.1_protein.faa_NC_015259.1_3729@PF00015_full_PFAM.622.785--1||RS_GCF_000472925.1_protein.faa_NZ_AXAS01000049.1_35@PF00015_full_PFAM.506.676--1||RS_GCF_001418005.1_protein.faa_NZ_LIOL01000001.1_668@PF00015_full_PFAM.360.544--1||RS_GCF_003572205.1_protein.faa_NZ_QXNY01000014.1_1@PF00015_full_PFAM.153.327--1||RS_GCF_014196305.1_protein.faa_NZ_JACIDJ010000011.1_19@PF00015_full_PFAM.294.467--1||RS_GCF_014196925.1_protein.faa_NZ_JACIEN010000008.1_196@PF00015_full_PFAM.373.555--3||RS_GCF_014199915.1_protein.faa_NZ_JACHOO010000001.1_93@PF00015_full_PFAM.360.544--1||RS_GCF_016765655.1_protein.faa_NZ_JAETGP010000009.1_85@PF00015_full_PFAM.294.449--1||RS_GCF_017875235.1_protein.faa_NZ_JAGGMI010000001.1_214@PF00015_full_PFAM.225.398--5||RS_GCF_900177295.1_protein.faa_NZ_FWZX01000081.1_1@PF00015_full_PFAM.243.409--1||RS_GCF_900696085.1_protein.faa_NZ_CAADFC020000005.1_164@PF00015_full_PFAM.295.465--1:scovhsp_avg=69.28421052631579:scovhsp_max=100.0:scovhsp_min=50.3:scovhsp_std=14.44419387996801:scovhsp_sum=1316.3999999999999:send_avg=129.6315789473684:send_max=165.0:send_min=88.0:send_std=28.39446449636069:send_sum=2463.0:sstart_avg=10.0:sstart_max=39.0:sstart_min=1.0:sstart_std=12.36931687685298:sstart_sum=190.0])0.611:0.0202719[&&NHX:Sample_counter=rhizpot1--54||rhizpot2--14||rhizpot3--62||rhiztom1--39||rhiztom2--32||rhiztom3--52:Type_counter=GTDB--136||capture--253:besthit_avg=77.12738095238095:besthit_max=100.0:besthit_min=52.8:besthit_std=11.96776142559141:besthit_sum=6478.7:bitscore_avg=160.73809523809524:bitscore_max=230.0:bitscore_min=106.0:bitscore_std=33.945427162488805:bitscore_sum=13502.0:capture_class_counter=c__AC1--3||c__Actinomycetia--14||c__Alphaproteobacteria--109||c__Anaerolineae--1||c__Bacilli--6||c__Campylobacteria--1||c__Desulfobacteria--2||c__Desulfobulbia--2||c__Desulfovibrionia--3||c__Desulfuromonadia--2||c__GWC2-55-46--1||c__Gammaproteobacteria--87||c__Gemmatimonadetes--1||c__Halobacteria--1||c__Holophagae--3||c__Leptospirae--1||c__Myxococcia--2||c__Polyangia--3||c__Spirochaetia--3||c__Thermoplasmata--1||c__UBA11346--1||c__UBA1135--1||c__UBA796--1||c__UBA9160--4:capture_domain_counter=d__Archaea--2||d__Bacteria--251:capture_family_counter=f__Acetobacteraceae--4||f__Ancalomicrobiaceae--2||f__Aquisalimonadaceae--1||f__Azospirillaceae--26||f__Beijerinckiaceae--8||f__Burkholderiaceae--20||f__CACIAM-22H2--6||f__CAIOGM01--1||f__Caulobacteraceae--3||f__Cellulomonadaceae--4||f__Chromatiaceae--6||f__Chromobacteriaceae--3||f__Competibacteraceae--1||f__DSM-21159--1||f__Desulfocapsaceae--2||f__Desulfolunaceae--1||f__Desulfosarcinaceae--1||f__Desulfovibrionaceae--3||f__Devosiaceae--2||f__Dongiaceae--2||f__Ectothiorhodospiraceae--1||f__Enterobacteriaceae--2||f__EnvOPS12--1||f__GCA-2862545--1||f__GWC2-55-46--1||f__Gallionellaceae--2||f__Gemmatimonadaceae--1||f__Geodermatophilaceae--6||f__Halorhodospiraceae--1||f__Holophagaceae--3||f__JAAYKL01--3||f__Kineosporiaceae--1||f__Leptospiraceae--1||f__MH13--1||f__Magnetospirillaceae--5||f__Methanomassiliicoccaceae--1||f__Methylococcaceae--3||f__Micromonosporaceae--2||f__Myxococcaceae--2||f__NBRC-103111--1||f__Natrialbaceae--1||f__Paenibacillaceae--3||f__Phreatobacteraceae--1||f__Planococcaceae--2||f__Pseudomonadaceae--41||f__Pseudopelobacteraceae--1||f__Rhizobiaceae--5||f__Rhodanobacteraceae--1||f__Rhodobacteraceae--5||f__Rhodocyclaceae--2||f__SKKC01--2||f__Sphingomonadaceae--11||f__Streptosporangiaceae--1||f__Succinivibrionaceae--2||f__Sulfurospirillaceae--1||f__Treponemataceae--1||f__UBA11346--1||f__UBA2255--3||f__UBA2386--1||f__UBA4765--1||f__UBA9160--4||f__UXAT02--1||f__Xanthobacteraceae--25||f__Xanthomonadaceae--1:capture_genus_counter=g__AG11--1||g__Actinoplanes--2||g__Algihabitans--1||g__Allochromatium--6||g__Allorhizobium--1||g__Aquabacterium--1||g__Aquitalea--3||g__Aromatoleum--1||g__Aureimonas--1||g__Azospirillum--4||g__BOG-930--1||g__BOG-933--1||g__Blastococcus--3||g__Bosea--3||g__Bradyrhizobium--7||g__Burkholderia--1||g__CAIOGM01--1||g__CAIZDL01--2||g__Caulobacter--3||g__Celeribacter--1||g__Cellulomonas--1||g__Cellulosimicrobium--2||g__Collimonas--1||g__Cystobacter--1||g__Desulfoluna--1||g__Desulfosarcina--1||g__Devosia--1||g__Dongia--1||g__Duganella--5||g__Ensifer_A--1||g__Enterobacter--1||g__Eoetvoesia--2||g__Epibacterium--3||g__Fulvimonas--1||g__Geodermatophilus--3||g__Gluconobacter--1||g__Gorillibacterium--1||g__Halorhodospira--1||g__Holophaga--1||g__Humidesulfovibrio--1||g__JACDEC01--1||g__JACOUN01--1||g__JACPFJ01--1||g__JACQZU01--2||g__JACRCH01--1||g__JADFZP01--1||g__JAFGXQ01--3||g__JAHJQZ01--1||g__Komagataeibacter--1||g__Leptospira--1||g__MH13--1||g__Magnetospirillum--2||g__Massilia--1||g__Methylobacterium--3||g__Methylogaea--2||g__Microvirga--1||g__Myxococcus--1||g__Natrialba--1||g__Niveispirillum--1||g__Novosphingobium--1||g__OLB14--1||g__Paenibacillus_O--1||g__Pandoraea--2||g__Paraburkholderia--4||g__Pectobacterium--1||g__Phaeospirillum--2||g__Phreatobacter--1||g__Pigmentiphaga--1||g__Pinisolibacter--1||g__Planomonospora_A--1||g__Plasticicumulans--1||g__Prosthecomicrobium_A--1||g__Pseudaminobacter--1||g__Pseudodesulfovibrio--2||g__Pseudoduganella--1||g__Pseudolabrys--17||g__Pseudomonas_A--4||g__Pseudomonas_B--1||g__Pseudomonas_E--35||g__Pseudomonas_K--1||g__Pseudorivibacter--1||g__Qipengyuania--1||g__R-H-3--1||g__Rhizobium--1||g__Rhodopseudomonas--1||g__Roseomonas--1||g__Rubrimonas--1||g__SKKC01--2||g__SLSJ01--1||g__SSA4--1||g__SYKL01--1||g__SYSU-D60009--1||g__Saccharibacillus--2||g__Salinarimonas--1||g__Sanguibacter--1||g__Sideroxydans--2||g__Skermanella--18||g__Sphingomonas--8||g__Sphingopyxis--1||g__Succinivibrio--2||g__Sulfurospirillum--1||g__Tagaea--6||g__Thioalkalivibrio_A--1||g__Treponema--1||g__UBA2255--3||g__UBA2270--2||g__UBA2386--1||g__UBA4765--1||g__UBA6--1||g__UBA6136--1||g__UBA9160--4||g__Ureibacillus--2||g__Xanthomonas--1:capture_order_counter=o__AC1--3||o__Acetobacterales--4||o__Actinomycetales--5||o__Anaerolineales--1||o__Azospirillales--26||o__Bacillales_A--2||o__Burkholderiales--27||o__CACIAM-22H2--6||o__Campylobacterales--1||o__Caulobacterales--3||o__Chromatiales--6||o__Competibacterales--1||o__DSM-27196--2||o__Desulfobacterales--2||o__Desulfobulbales--2||o__Desulfovibrionales--3||o__Dongiales--2||o__Ectothiorhodospirales--1||o__Enterobacterales--4||o__GWC2-55-46--1||o__Gemmatimonadales--1||o__Geobacterales--2||o__Halobacteriales--1||o__Holophagales--3||o__JAAYKL01--3||o__Kiloniellales--1||o__Leptospirales--1||o__Methanomassiliicoccales--1||o__Methylococcales--3||o__Mycobacteriales--8||o__Myxococcales--2||o__Nitrococcales--2||o__Paenibacillales--4||o__Pseudomonadales--41||o__Rhizobiales--45||o__Rhodobacterales--5||o__Rhodospirillales--6||o__Sphingomonadales--11||o__Streptosporangiales--1||o__Treponematales--1||o__UBA11346--1||o__UBA2386--1||o__UBA796--1||o__UBA9160--4||o__Xanthomonadales--2:capture_phylum_counter=p__Acidobacteriota--3||p__Actinobacteriota--14||p__Campylobacterota--1||p__Chloroflexota--1||p__Desulfobacterota--7||p__Desulfobacterota_I--3||p__Edwardsbacteria--3||p__Firmicutes--6||p__Gemmatimonadota--1||p__Halobacteriota--1||p__Myxococcota--5||p__Myxococcota_A--5||p__Planctomycetota--2||p__Proteobacteria--196||p__Spirochaetota--4||p__Thermoplasmatota--1:capture_species_counter=s__AG11 sp013361335--1||s__Actinoplanes deccanensis--1||s__Actinoplanes palleronii--1||s__Algihabitans albus--1||s__Allochromatium tepidum--5||s__Allochromatium vinosum--1||s__Allorhizobium sp001296045--1||s__Aquabacterium sp002339015--1||s__Aquitalea aquatilis--1||s__Aquitalea magnusonii--1||s__Aquitalea magnusonii_B--1||s__Aromatoleum buckelii--1||s__Aureimonas ureilytica--1||s__Azospirillum oleiclasticum--2||s__Azospirillum ramasamyi--1||s__Azospirillum sp017356015--1||s__BOG-930 sp903918195--1||s__BOG-933 sp003165295--1||s__Blastococcus saxobsidens--2||s__Blastococcus sp900188025--1||s__Bosea sp001556025--3||s__Bradyrhizobium manausense--2||s__Bradyrhizobium sp000239795--1||s__Bradyrhizobium sp000426245--1||s__Bradyrhizobium sp900176205--3||s__Burkholderia cenocepacia_B--1||s__CAIOGM01 sp903902345--1||s__CAIZDL01 sp903856295--2||s__Caulobacter hibisci--2||s__Caulobacter sp013181195--1||s__Celeribacter halophilus--1||s__Cellulomonas sp017744555--1||s__Cellulosimicrobium sp001942335--2||s__Collimonas arenae_A--1||s__Cystobacter ferrugineus--1||s__Desulfoluna spongiiphila--1||s__Desulfosarcina alkanivorans--1||s__Devosia marina--1||s__Dongia sp000620685--1||s__Duganella phyllosphaerae--2||s__Duganella rivi--1||s__Duganella sp003416985--1||s__Duganella sp013375995--1||s__Ensifer_A sp900466575--1||s__Enterobacter wuhouensis--1||s__Eoetvoesia caeni--2||s__Epibacterium litoralis--3||s__Fulvimonas soli--1||s__Geodermatophilus amargosae--2||s__Geodermatophilus saharensis--1||s__Gluconobacter kondonii--1||s__Gorillibacterium massiliense--1||s__Halorhodospira neutriphila--1||s__Holophaga foetida--1||s__Humidesulfovibrio sp002422505--1||s__JACDEC01 sp013816645--1||s__JACOUN01 sp016177805--1||s__JACPFJ01 sp015688915--1||s__JACQZU01 sp016213735--2||s__JACRCH01 sp016219075--1||s__JADFZP01 sp015232485--1||s__JAFGXQ01 sp016936575--3||s__JAHJQZ01 sp018818925--1||s__Komagataeibacter swingsii--1||s__Leptospira adleri--1||s__MH13 sp017642935--1||s__Magnetospirillum sp006218045--1||s__Magnetospirillum sp018224925--1||s__Massilia sp012927275--1||s__Methylobacterium sp003173775--2||s__Methylobacterium sp004745635--1||s__Methylogaea oryzae--2||s__Microvirga sp009910705--1||s__Myxococcus sp013336725--1||s__Natrialba taiwanensis--1||s__Niveispirillum sp009495745--1||s__Novosphingobium sp002336765--1||s__OLB14 sp016709305--1||s__Paenibacillus_O pasadenensis--1||s__Pandoraea anhela--1||s__Pandoraea captiosa--1||s__Paraburkholderia caffeinitolerans--1||s__Paraburkholderia terrae--1||s__Paraburkholderia unamae--2||s__Pectobacterium betavasculorum--1||s__Phaeospirillum sp903853455--2||s__Phreatobacter sp005160265--1||s__Pigmentiphaga sp002188635--1||s__Pinisolibacter sp002298965--1||s__Planomonospora_A sp015711605--1||s__Plasticicumulans acidivorans--1||s__Prosthecomicrobium_A hirschii--1||s__Pseudaminobacter soli--1||s__Pseudodesulfovibrio sp008001235--2||s__Pseudoduganella namucuonensis--1||s__Pseudolabrys sp001426945--15||s__Pseudolabrys sp003133345--1||s__Pseudolabrys sp903929045--1||s__Pseudomonas_A stutzeri_AA--4||s__Pseudomonas_B oryzihabitans_E--1||s__Pseudomonas_E brassicae--1||s__Pseudomonas_E caricapapayae--1||s__Pseudomonas_E frederiksbergensis_F--1||s__Pseudomonas_E fulgida--3||s__Pseudomonas_E fuscovaginae_A--1||s__Pseudomonas_E glycinae--1||s__Pseudomonas_E granadensis--1||s__Pseudomonas_E putida_T--1||s__Pseudomonas_E saxonica--1||s__Pseudomonas_E sp002439135--2||s__Pseudomonas_E sp002483005--18||s__Pseudomonas_E sp003253735--1||s__Pseudomonas_E sp013184545--1||s__Pseudomonas_E sp019139535--1||s__Pseudomonas_E wadenswilerensis--1||s__Pseudomonas_K sp004801855--1||s__Pseudorivibacter rhizosphaerae--1||s__Qipengyuania sp001635685--1||s__R-H-3 sp002198655--1||s__Rhizobium bangladeshense_B--1||s__Rhodopseudomonas palustris_G--1||s__Roseomonas aestuarii--1||s__Rubrimonas cliftonensis--1||s__SKKC01 sp007694005--2||s__SLSJ01 sp007130525--1||s__SSA4 sp016712375--1||s__SYKL01 sp005797785--1||s__SYSU-D60009 sp013822765--1||s__Saccharibacillus qingshengii--1||s__Saccharibacillus sacchari--1||s__Salinarimonas ramus--1||s__Sanguibacter sp016342785--1||s__Sideroxydans sp003445795--2||s__Skermanella aerolata--17||s__Skermanella pratensis--1||s__Sphingomonas alpina_A--1||s__Sphingomonas kyeonggiensis_A--1||s__Sphingomonas populi--1||s__Sphingomonas pruni--1||s__Sphingomonas sp000382485--1||s__Sphingomonas sp902498785--1||s__Sphingomonas taxi_B--1||s__Sphingomonas trueperi_A--1||s__Sphingopyxis alaskensis--1||s__Succinivibrio sp902776275--2||s__Sulfurospirillum multivorans--1||s__Tagaea sp016794025--6||s__Thioalkalivibrio_A denitrificans--1||s__Treponema sp905372265--1||s__UBA2255 sp002347565--3||s__UBA2270 sp009773475--1||s__UBA2270 sp903891045--1||s__UBA2386 sp016793265--1||s__UBA4765 sp002365175--1||s__UBA6 sp002508545--1||s__UBA6136 sp903835265--1||s__UBA9160 sp003520425--4||s__Ureibacillus antri--2||s__Xanthomonas cucurbitae--1:evalue_avg=1.0340268963736686e-31:evalue_max=6.55e-30:evalue_min=4.98e-78:evalue_std=7.484841523956369e-31:evalue_sum=8.685825929538816e-30:gapopen_avg=0.13095238095238096:gapopen_max=2.0:gapopen_min=0.0:gapopen_std=0.4041877741115516:gapopen_sum=11.0:gtdb_class_counter=c__Alphaproteobacteria--136:gtdb_domain_counter=d__Bacteria--136:gtdb_family_counter=f__Ancalomicrobiaceae--2||f__Azospirillaceae--10||f__Beijerinckiaceae--34||f__Caulobacteraceae--5||f__Dongiaceae--1||f__Ferrovibrionaceae--2||f__Geminicoccaceae--1||f__JACESI01--1||f__Magnetospirillaceae--1||f__Phreatobacteraceae--11||f__Pleomorphomonadaceae--2||f__Rhodobacteraceae--2||f__Rhodobiaceae--1||f__Stappiaceae--13||f__TH1-2--1||f__Xanthobacteraceae--49:gtdb_genus_counter=g__28-YEA-48--10||g__Arboricoccus--1||g__Asticcacaulis--5||g__Azorhizobium--1||g__Azospirillum--2||g__BOG-933--1||g__Blastochloris--8||g__Bradyrhizobium--30||g__CAIYCT01--1||g__CAIYYN01--1||g__Dongia--1||g__Epibacterium--2||g__GCA-013693735--2||g__JACESI01--1||g__JAFAME01--1||g__JAFASC01--2||g__Methyloferula--3||g__Mongoliimonas--2||g__Nitrobacter--1||g__PALSA-894--1||g__Pannonibacter--2||g__Phreatobacter--11||g__Pseudolabrys--3||g__Rhabdaerophilum--6||g__Rhodobium--1||g__Rhodoplanes--2||g__Roseibium--11||g__SG-bin9--1||g__SYSU-D60015--2||g__Salinarimonas--10||g__Siculibacillus--1||g__Skermanella--7||g__Tardiphaga--2||g__UBA1001--1:gtdb_order_counter=o__Azospirillales--10||o__Caulobacterales--6||o__Dongiales--1||o__Ferrovibrionales--2||o__Geminicoccales--1||o__Rhizobiales--113||o__Rhodobacterales--2||o__Rhodospirillales--1:gtdb_phylum_counter=p__Proteobacteria--136:gtdb_species_counter=s__28-YEA-48 sp001898965--1||s__28-YEA-48 sp900104955--1||s__28-YEA-48 sp903825465--1||s__28-YEA-48 sp903847605--1||s__28-YEA-48 sp903861645--1||s__28-YEA-48 sp903884435--1||s__28-YEA-48 sp903885755--1||s__28-YEA-48 sp903889985--1||s__28-YEA-48 sp903918155--1||s__28-YEA-48 sp903931945--1||s__Arboricoccus pini--1||s__Asticcacaulis benevestitus--1||s__Asticcacaulis endophyticus--1||s__Asticcacaulis solisilvae--1||s__Asticcacaulis sp002342035--1||s__Asticcacaulis sp014873225--1||s__Azorhizobium caulinodans--1||s__Azospirillum lipoferum--1||s__Azospirillum sp003115975--1||s__BOG-933 sp903927615--1||s__Blastochloris sulfoviridis--2||s__Blastochloris tepida--3||s__Blastochloris viridis--3||s__Bradyrhizobium betae_A--1||s__Bradyrhizobium denitrificans--3||s__Bradyrhizobium diazoefficiens--1||s__Bradyrhizobium diazoefficiens_G--1||s__Bradyrhizobium forestalis--1||s__Bradyrhizobium guangxiense--1||s__Bradyrhizobium huanghuaihaiense--1||s__Bradyrhizobium iriomotense_A--1||s__Bradyrhizobium iriomotense_B--1||s__Bradyrhizobium japonicum_F--1||s__Bradyrhizobium liaoningense_B--1||s__Bradyrhizobium niftali--1||s__Bradyrhizobium nitroreducens--1||s__Bradyrhizobium oligotrophicum--1||s__Bradyrhizobium sacchari--1||s__Bradyrhizobium shewense--1||s__Bradyrhizobium sp000026145--1||s__Bradyrhizobium sp000239775--1||s__Bradyrhizobium sp000239795--1||s__Bradyrhizobium sp001590795--1||s__Bradyrhizobium sp002531575--1||s__Bradyrhizobium sp004216735--1||s__Bradyrhizobium sp013178945--1||s__Bradyrhizobium sp014198245--1||s__Bradyrhizobium sp015291645--1||s__Bradyrhizobium sp900176205--1||s__Bradyrhizobium stylosanthis--1||s__Bradyrhizobium yuanmingense--1||s__CAIYCT01 sp903924765--1||s__CAIYYN01 sp903930435--1||s__Dongia sp016183985--1||s__Epibacterium mobile--1||s__Epibacterium scottomollicae--1||s__GCA-013693735 sp013693735--1||s__GCA-013693735 sp016793505--1||s__JACESI01 sp013911885--1||s__JAFAME01 sp019233695--1||s__JAFASC01 sp019242655--1||s__JAFASC01 sp019244955--1||s__Methyloferula sp015655535--2||s__Methyloferula stellata--1||s__Mongoliimonas rhizosphaerae--1||s__Mongoliimonas terrestris--1||s__Nitrobacter sp017305665--1||s__PALSA-894 sp005884685--1||s__Pannonibacter indicus--1||s__Pannonibacter phragmitetus--1||s__Phreatobacter cathodiphilus--1||s__Phreatobacter oligotrophus--2||s__Phreatobacter sp000751295--1||s__Phreatobacter sp001464235--3||s__Phreatobacter sp005160265--2||s__Phreatobacter sp017304475--1||s__Phreatobacter stygius--1||s__Pseudolabrys sp001426945--1||s__Pseudolabrys sp018240595--1||s__Pseudolabrys sp018242205--1||s__Rhabdaerophilum sp002256205--1||s__Rhabdaerophilum sp002928875--2||s__Rhabdaerophilum sp009773635--1||s__Rhabdaerophilum sp009846685--1||s__Rhabdaerophilum sp017302635--1||s__Rhodobium sp002869065--1||s__Rhodoplanes roseus--1||s__Rhodoplanes sp013377085--1||s__Roseibium aestuarii--1||s__Roseibium album--1||s__Roseibium alexandrii--1||s__Roseibium denhamense--1||s__Roseibium sp000521215--1||s__Roseibium sp001890945--1||s__Roseibium sp006517275--1||s__Roseibium sp008107695--1||s__Roseibium sp009363435--1||s__Roseibium sp017643215--1||s__Roseibium suaedae--1||s__SG-bin9 sp002083525--1||s__SYSU-D60015 sp003576705--2||s__Salinarimonas ramus--3||s__Salinarimonas rosea--1||s__Salinarimonas sp003567055--2||s__Salinarimonas sp007693435--2||s__Salinarimonas sp900094735--2||s__Siculibacillus lacustris--1||s__Skermanella aerolata--2||s__Skermanella mucosa--1||s__Skermanella pratensis--1||s__Skermanella rosea--1||s__Skermanella sp016653635--1||s__Skermanella stibiiresistens--1||s__Tardiphaga sp002256345--1||s__Tardiphaga sp900114605--1||s__UBA1001 sp002291875--1:heptad_counter=MCP-24H--3||MCP-38H--382||MCP-40H--1||MCP-42H--1||MCP-44H--2:lbd_counter=PAS_7--6:lca_tree=c__Alphaproteobacteria:length_avg=129.63095238095238:length_max=164.0:length_min=86.0:length_std=23.570851798433786:length_sum=10889.0:mismatch_avg=30.11904761904762:mismatch_max=69.0:mismatch_min=0.0:mismatch_std=18.373241912061978:mismatch_sum=2530.0:name=N750404:qcovhsp_avg=98.57738095238095:qcovhsp_max=100.0:qcovhsp_min=95.1:qcovhsp_std=1.5568233946220285:qcovhsp_sum=8280.5:qend_avg=130.82142857142858:qend_max=165.0:qend_min=86.0:qend_std=24.313296830209442:qend_sum=10989.0:qstart_avg=2.3095238095238093:qstart_max=9.0:qstart_min=1.0:qstart_std=2.0297557006313722:qstart_sum=194.0:ref_name_counter=GB_GCA_001898965.1_protein.faa_MKVW01000001.1_222@PF00015_full_PFAM.242.415--1||GB_GCA_002256345.1_protein.faa_NKIY01000005.1_439@PF00015_full_PFAM.374.541--9||GB_GCA_002709505.1_protein.faa_PARB01000056.1_22@PF00015_full_PFAM.367.540--1||GB_GCA_003140315.1_protein.faa_PLJS01000007.1_11@PF00015_full_PFAM.668.843--1||GB_GCA_003576705.1_protein.faa_QOZS01000023.1_6@PF00015_full_PFAM.279.467--2||GB_GCA_005884685.1_protein.faa_VBAH01000015.1_30@PF00015_full_PFAM.368.539--5||GB_GCA_005884685.1_protein.faa_VBAH01000072.1_87@PF00015_full_PFAM.648.825--1||GB_GCA_008107755.1_protein.faa_VIRH01000124.1_93@PF00015_full_PFAM.253.426--2||GB_GCA_016712595.1_protein.faa_JADJQT010000001.1_1956@PF00015_full_PFAM.527.706--1||GB_GCA_017881085.1_protein.faa_JADGRI010000151.1_8@PF00015_full_PFAM.296.474--1||GB_GCA_018242205.1_protein.faa_JAFECJ010000038.1_4@PF00015_full_PFAM.291.459--14||GB_GCA_903918155.1_protein.faa_CAIXDD010000210.1_5@PF00015_full_PFAM.225.398--2||RS_GCF_000192745.1_protein.faa_NC_015259.1_3729@PF00015_full_PFAM.622.785--1||RS_GCF_000423705.1_protein.faa_NZ_AUIM01000012.1_2@PF00015_full_PFAM.366.541--5||RS_GCF_000472925.1_protein.faa_NZ_AXAS01000049.1_35@PF00015_full_PFAM.506.676--1||RS_GCF_000938255.1_protein.faa_NZ_JYMR01000005.1_263@PF00015_full_PFAM.373.553--4||RS_GCF_001418005.1_protein.faa_NZ_LIOL01000001.1_668@PF00015_full_PFAM.360.544--1||RS_GCF_001426945.1_protein.faa_NZ_LMFS01000003.1_619@PF00015_full_PFAM.293.463--2||RS_GCF_001696535.1_protein.faa_NZ_MBQE01000004.1_293@PF00015_full_PFAM.492.660--1||RS_GCF_003046185.1_protein.faa_NZ_PZZL01000002.1_640@PF00015_full_PFAM.495.655--2||RS_GCF_003432385.1_protein.faa_NZ_CP031841.1_3422@PF00015_full_PFAM.454.629--1||RS_GCF_003572205.1_protein.faa_NZ_QXNY01000014.1_1@PF00015_full_PFAM.153.327--1||RS_GCF_003966715.1_protein.faa_NZ_AP018907.1_2370@PF00015_full_PFAM.374.541--3||RS_GCF_003966715.1_protein.faa_NZ_AP018907.1_3436@PF00015_full_PFAM.363.538--1||RS_GCF_003989665.1_protein.faa_NZ_RZIJ01000011.1_19@PF00015_full_PFAM.363.533--1||RS_GCF_013839445.1_protein.faa_NZ_JACDIT010000005.1_181@PF00015_full_PFAM.316.479--1||RS_GCF_014196305.1_protein.faa_NZ_JACIDJ010000011.1_19@PF00015_full_PFAM.294.467--1||RS_GCF_014196925.1_protein.faa_NZ_JACIEN010000008.1_196@PF00015_full_PFAM.373.555--3||RS_GCF_014199915.1_protein.faa_NZ_JACHOO010000001.1_93@PF00015_full_PFAM.360.544--1||RS_GCF_016765655.1_protein.faa_NZ_JAETGP010000009.1_85@PF00015_full_PFAM.294.449--1||RS_GCF_017875235.1_protein.faa_NZ_JAGGMI010000001.1_214@PF00015_full_PFAM.225.398--5||RS_GCF_018130785.1_protein.faa_NZ_JAFCJT010000015.1_61@PF00015_full_PFAM.502.684--1||RS_GCF_018224925.1_protein.faa_NZ_JAGTUF010000004.1_122@PF00015_full_PFAM.368.536--1||RS_GCF_900129505.1_protein.faa_NZ_LT670818.1_1458@PF00015_full_PFAM.453.628--1||RS_GCF_900177295.1_protein.faa_NZ_FWZX01000081.1_1@PF00015_full_PFAM.243.409--1||RS_GCF_900231165.1_protein.faa_NZ_LT960614.1_2821@PF00015_full_PFAM.367.544--3||RS_GCF_900696085.1_protein.faa_NZ_CAADFC020000005.1_164@PF00015_full_PFAM.295.465--1:scovhsp_avg=75.35238095238094:scovhsp_max=100.0:scovhsp_min=50.3:scovhsp_std=13.612365712353666:scovhsp_sum=6329.599999999999:send_avg=141.07142857142858:send_max=187.0:send_min=88.0:send_std=24.419420335070622:send_sum=11850.0:sstart_avg=12.488095238095237:sstart_max=63.0:sstart_min=1.0:sstart_std=12.439244202449352:sstart_sum=1049.0],((GB_GCA_016124535.1_protein.faa_WGNK01000049.1_46@PF00015_full_PFAM.587.834:0.275012[&&NHX:Type=GTDB:gtdb_class=c__Alphaproteobacteria:gtdb_domain=d__Bacteria:gtdb_family=f__Azospirillaceae:gtdb_genus=g__RI-112:gtdb_order=o__Azospirillales:gtdb_phylum=p__Proteobacteria:gtdb_species=s__RI-112 sp016124535:heptad=MCP-38H:species=d__Bacteria_p__Proteobacteria_c__Alphaproteobacteria_o__Azospirillales_f__Azospirillaceae_g__RI-112_s__RI-112 sp016124535],(ec3785f0-2a5b-4e19-87e9-32bcd837b628_1@MCPsignal.256.346:0.146232[&&NHX:Sample=rhiztom1:Type=capture:capture_class=c__Clostridia:capture_domain=d__Bacteria:capture_family=f__Oscillospiraceae:capture_genus=g__ER4:capture_order=o__Oscillospirales:capture_phylum=p__Firmicutes_A:capture_species=s__ER4 sp015068395:heptad=MCP-38H],(GB_GCA_903920145.1_protein.faa_CAIXKV010000070.1_3@PF00015_full_PFAM.372.518:0.162168[&&NHX:Type=GTDB:gtdb_class=c__Alphaproteobacteria:gtdb_domain=d__Bacteria:gtdb_family=f__Azospirillaceae:gtdb_genus=g__BOG-933:gtdb_order=o__Azospirillales:gtdb_phylum=p__Proteobacteria:gtdb_species=s__BOG-933 sp903920145:heptad=MCP-38H:species=d__Bacteria_p__Proteobacteria_c__Alphaproteobacteria_o__Azospirillales_f__Azospirillaceae_g__BOG-933_s__BOG-933 sp903920145],GB_GCA_903927615.1_protein.faa_CAIYNU010000091.1_25@PF00015_full_PFAM.326.504:0.126758[&&NHX:Type=GTDB:gtdb_class=c__Alphaproteobacteria:gtdb_domain=d__Bacteria:gtdb_family=f__Azospirillaceae:gtdb_genus=g__BOG-933:gtdb_order=o__Azospirillales:gtdb_phylum=p__Proteobacteria:gtdb_species=s__BOG-933 sp903927615:heptad=MCP-38H:species=d__Bacteria_p__Proteobacteria_c__Alphaproteobacteria_o__Azospirillales_f__Azospirillaceae_g__BOG-933_s__BOG-933 sp903927615])0.967:0.178586[&&NHX:Sample_counter=:Type_counter=GTDB--2:capture_class_counter=:capture_domain_counter=:capture_family_counter=:capture_genus_counter=:capture_order_counter=:capture_phylum_counter=:capture_species_counter=:evoltype=D:gtdb_class_counter=c__Alphaproteobacteria--2:gtdb_domain_counter=d__Bacteria--2:gtdb_family_counter=f__Azospirillaceae--2:gtdb_genus_counter=g__BOG-933--2:gtdb_order_counter=o__Azospirillales--2:gtdb_phylum_counter=p__Proteobacteria--2:gtdb_species_counter=s__BOG-933 sp903920145--1||s__BOG-933 sp903927615--1:heptad_counter=MCP-38H--2:lbd_counter=:lca=d__Bacteria:lca_tree=g__BOG-933:name=N750409:ref_name_counter=])0.759:0.100141[&&NHX:Sample_counter=rhiztom1--1:Type_counter=GTDB--2||capture--1:capture_class_counter=c__Clostridia--1:capture_domain_counter=d__Bacteria--1:capture_family_counter=f__Oscillospiraceae--1:capture_genus_counter=g__ER4--1:capture_order_counter=o__Oscillospirales--1:capture_phylum_counter=p__Firmicutes_A--1:capture_species_counter=s__ER4 sp015068395--1:gtdb_class_counter=c__Alphaproteobacteria--2:gtdb_domain_counter=d__Bacteria--2:gtdb_family_counter=f__Azospirillaceae--2:gtdb_genus_counter=g__BOG-933--2:gtdb_order_counter=o__Azospirillales--2:gtdb_phylum_counter=p__Proteobacteria--2:gtdb_species_counter=s__BOG-933 sp903920145--1||s__BOG-933 sp903927615--1:heptad_counter=MCP-38H--3:lbd_counter=:lca_tree=g__BOG-933:name=N750410:ref_name_counter=])0.62:0.128311[&&NHX:Sample_counter=rhiztom1--1:Type_counter=GTDB--3||capture--1:capture_class_counter=c__Clostridia--1:capture_domain_counter=d__Bacteria--1:capture_family_counter=f__Oscillospiraceae--1:capture_genus_counter=g__ER4--1:capture_order_counter=o__Oscillospirales--1:capture_phylum_counter=p__Firmicutes_A--1:capture_species_counter=s__ER4 sp015068395--1:gtdb_class_counter=c__Alphaproteobacteria--3:gtdb_domain_counter=d__Bacteria--3:gtdb_family_counter=f__Azospirillaceae--3:gtdb_genus_counter=g__BOG-933--2||g__RI-112--1:gtdb_order_counter=o__Azospirillales--3:gtdb_phylum_counter=p__Proteobacteria--3:gtdb_species_counter=s__BOG-933 sp903920145--1||s__BOG-933 sp903927615--1||s__RI-112 sp016124535--1:heptad_counter=MCP-38H--4:lbd_counter=:lca_tree=f__Azospirillaceae:name=N750411:ref_name_counter=],(22394e58-0f81-4b07-a03d-ceaebc994fe6_3@MCPsignal.274.362:0.0164439[&&NHX:Sample=rhizpot3:Type=capture:besthit=58.0:bitscore=78.2:capture_class=c__Alphaproteobacteria:capture_domain=d__Bacteria:capture_family=f__Dongiaceae:capture_genus=g__Dongia:capture_order=o__Dongiales:capture_phylum=p__Proteobacteria:capture_species=s__Dongia sp016712715:evalue=3.54e-19:gapopen=0.0:heptad=MCP-38H:length=88.0:mismatch=37.0:qcovhsp=100.0:qend=88.0:qstart=1.0:ref_name=GB_GCA_017643215.1_protein.faa_JAEPNV010000008.1_48@PF00015_full_PFAM.474.644:scovhsp=51.8:send=113.0:sstart=26.0],d4ec540e-ee2f-424a-99da-bc5d5be3665c_4@MCPsignal.263.356:5e-09[&&NHX:Sample=rhizpot3:Type=capture:capture_class=c__Alphaproteobacteria:capture_domain=d__Bacteria:capture_family=f__Dongiaceae:capture_genus=g__Dongia:capture_order=o__Dongiales:capture_phylum=p__Proteobacteria:capture_species=s__Dongia sp016794165:heptad=MCP-38H])0.93:0.107111[&&NHX:Sample_counter=rhizpot3--2:Type_counter=capture--2:besthit_avg=58.0:besthit_max=58.0:besthit_min=58.0:besthit_std=0:besthit_sum=58.0:bitscore_avg=78.2:bitscore_max=78.2:bitscore_min=78.2:bitscore_std=0:bitscore_sum=78.2:capture_class_counter=c__Alphaproteobacteria--2:capture_domain_counter=d__Bacteria--2:capture_family_counter=f__Dongiaceae--2:capture_genus_counter=g__Dongia--2:capture_order_counter=o__Dongiales--2:capture_phylum_counter=p__Proteobacteria--2:capture_species_counter=s__Dongia sp016712715--1||s__Dongia sp016794165--1:evalue_avg=3.54e-19:evalue_max=3.54e-19:evalue_min=3.54e-19:evalue_std=0:evalue_sum=3.54e-19:gapopen_avg=0.0:gapopen_max=0.0:gapopen_min=0.0:gapopen_std=0:gapopen_sum=0.0:gtdb_class_counter=:gtdb_domain_counter=:gtdb_family_counter=:gtdb_genus_counter=:gtdb_order_counter=:gtdb_phylum_counter=:gtdb_species_counter=:heptad_counter=MCP-38H--2:lbd_counter=:length_avg=88.0:length_max=88.0:length_min=88.0:length_std=0:length_sum=88.0:mismatch_avg=37.0:mismatch_max=37.0:mismatch_min=37.0:mismatch_std=0:mismatch_sum=37.0:name=N750414:qcovhsp_avg=100.0:qcovhsp_max=100.0:qcovhsp_min=100.0:qcovhsp_std=0:qcovhsp_sum=100.0:qend_avg=88.0:qend_max=88.0:qend_min=88.0:qend_std=0:qend_sum=88.0:qstart_avg=1.0:qstart_max=1.0:qstart_min=1.0:qstart_std=0:qstart_sum=1.0:ref_name_counter=GB_GCA_017643215.1_protein.faa_JAEPNV010000008.1_48@PF00015_full_PFAM.474.644--1:scovhsp_avg=51.8:scovhsp_max=51.8:scovhsp_min=51.8:scovhsp_std=0:scovhsp_sum=51.8:send_avg=113.0:send_max=113.0:send_min=113.0:send_std=0:send_sum=113.0:sstart_avg=26.0:sstart_max=26.0:sstart_min=26.0:sstart_std=0:sstart_sum=26.0])0.94:0.193679[&&NHX:Sample_counter=rhizpot3--2||rhiztom1--1:Type_counter=GTDB--3||capture--3:besthit_avg=58.0:besthit_max=58.0:besthit_min=58.0:besthit_std=0:besthit_sum=58.0:bitscore_avg=78.2:bitscore_max=78.2:bitscore_min=78.2:bitscore_std=0:bitscore_sum=78.2:capture_class_counter=c__Alphaproteobacteria--2||c__Clostridia--1:capture_domain_counter=d__Bacteria--3:capture_family_counter=f__Dongiaceae--2||f__Oscillospiraceae--1:capture_genus_counter=g__Dongia--2||g__ER4--1:capture_order_counter=o__Dongiales--2||o__Oscillospirales--1:capture_phylum_counter=p__Firmicutes_A--1||p__Proteobacteria--2:capture_species_counter=s__Dongia sp016712715--1||s__Dongia sp016794165--1||s__ER4 sp015068395--1:evalue_avg=3.54e-19:evalue_max=3.54e-19:evalue_min=3.54e-19:evalue_std=0:evalue_sum=3.54e-19:gapopen_avg=0.0:gapopen_max=0.0:gapopen_min=0.0:gapopen_std=0:gapopen_sum=0.0:gtdb_class_counter=c__Alphaproteobacteria--3:gtdb_domain_counter=d__Bacteria--3:gtdb_family_counter=f__Azospirillaceae--3:gtdb_genus_counter=g__BOG-933--2||g__RI-112--1:gtdb_order_counter=o__Azospirillales--3:gtdb_phylum_counter=p__Proteobacteria--3:gtdb_species_counter=s__BOG-933 sp903920145--1||s__BOG-933 sp903927615--1||s__RI-112 sp016124535--1:heptad_counter=MCP-38H--6:lbd_counter=:lca_tree=f__Azospirillaceae:length_avg=88.0:length_max=88.0:length_min=88.0:length_std=0:length_sum=88.0:mismatch_avg=37.0:mismatch_max=37.0:mismatch_min=37.0:mismatch_std=0:mismatch_sum=37.0:name=N750415:qcovhsp_avg=100.0:qcovhsp_max=100.0:qcovhsp_min=100.0:qcovhsp_std=0:qcovhsp_sum=100.0:qend_avg=88.0:qend_max=88.0:qend_min=88.0:qend_std=0:qend_sum=88.0:qstart_avg=1.0:qstart_max=1.0:qstart_min=1.0:qstart_std=0:qstart_sum=1.0:ref_name_counter=GB_GCA_017643215.1_protein.faa_JAEPNV010000008.1_48@PF00015_full_PFAM.474.644--1:scovhsp_avg=51.8:scovhsp_max=51.8:scovhsp_min=51.8:scovhsp_std=0:scovhsp_sum=51.8:send_avg=113.0:send_max=113.0:send_min=113.0:send_std=0:send_sum=113.0:sstart_avg=26.0:sstart_max=26.0:sstart_min=26.0:sstart_std=0:sstart_sum=26.0])0.677:0.0184827[&&NHX:Sample_counter=rhizpot1--54||rhizpot2--14||rhizpot3--64||rhiztom1--40||rhiztom2--32||rhiztom3--52:Type_counter=GTDB--139||capture--256:besthit_avg=76.90235294117647:besthit_max=100.0:besthit_min=52.8:besthit_std=12.075861168843723:besthit_sum=6536.700000000001:bitscore_avg=159.76705882352942:bitscore_max=230.0:bitscore_min=78.2:bitscore_std=34.91019563256043:bitscore_sum=13580.2:capture_class_counter=c__AC1--3||c__Actinomycetia--14||c__Alphaproteobacteria--111||c__Anaerolineae--1||c__Bacilli--6||c__Campylobacteria--1||c__Clostridia--1||c__Desulfobacteria--2||c__Desulfobulbia--2||c__Desulfovibrionia--3||c__Desulfuromonadia--2||c__GWC2-55-46--1||c__Gammaproteobacteria--87||c__Gemmatimonadetes--1||c__Halobacteria--1||c__Holophagae--3||c__Leptospirae--1||c__Myxococcia--2||c__Polyangia--3||c__Spirochaetia--3||c__Thermoplasmata--1||c__UBA11346--1||c__UBA1135--1||c__UBA796--1||c__UBA9160--4:capture_domain_counter=d__Archaea--2||d__Bacteria--254:capture_family_counter=f__Acetobacteraceae--4||f__Ancalomicrobiaceae--2||f__Aquisalimonadaceae--1||f__Azospirillaceae--26||f__Beijerinckiaceae--8||f__Burkholderiaceae--20||f__CACIAM-22H2--6||f__CAIOGM01--1||f__Caulobacteraceae--3||f__Cellulomonadaceae--4||f__Chromatiaceae--6||f__Chromobacteriaceae--3||f__Competibacteraceae--1||f__DSM-21159--1||f__Desulfocapsaceae--2||f__Desulfolunaceae--1||f__Desulfosarcinaceae--1||f__Desulfovibrionaceae--3||f__Devosiaceae--2||f__Dongiaceae--4||f__Ectothiorhodospiraceae--1||f__Enterobacteriaceae--2||f__EnvOPS12--1||f__GCA-2862545--1||f__GWC2-55-46--1||f__Gallionellaceae--2||f__Gemmatimonadaceae--1||f__Geodermatophilaceae--6||f__Halorhodospiraceae--1||f__Holophagaceae--3||f__JAAYKL01--3||f__Kineosporiaceae--1||f__Leptospiraceae--1||f__MH13--1||f__Magnetospirillaceae--5||f__Methanomassiliicoccaceae--1||f__Methylococcaceae--3||f__Micromonosporaceae--2||f__Myxococcaceae--2||f__NBRC-103111--1||f__Natrialbaceae--1||f__Oscillospiraceae--1||f__Paenibacillaceae--3||f__Phreatobacteraceae--1||f__Planococcaceae--2||f__Pseudomonadaceae--41||f__Pseudopelobacteraceae--1||f__Rhizobiaceae--5||f__Rhodanobacteraceae--1||f__Rhodobacteraceae--5||f__Rhodocyclaceae--2||f__SKKC01--2||f__Sphingomonadaceae--11||f__Streptosporangiaceae--1||f__Succinivibrionaceae--2||f__Sulfurospirillaceae--1||f__Treponemataceae--1||f__UBA11346--1||f__UBA2255--3||f__UBA2386--1||f__UBA4765--1||f__UBA9160--4||f__UXAT02--1||f__Xanthobacteraceae--25||f__Xanthomonadaceae--1:capture_genus_counter=g__AG11--1||g__Actinoplanes--2||g__Algihabitans--1||g__Allochromatium--6||g__Allorhizobium--1||g__Aquabacterium--1||g__Aquitalea--3||g__Aromatoleum--1||g__Aureimonas--1||g__Azospirillum--4||g__BOG-930--1||g__BOG-933--1||g__Blastococcus--3||g__Bosea--3||g__Bradyrhizobium--7||g__Burkholderia--1||g__CAIOGM01--1||g__CAIZDL01--2||g__Caulobacter--3||g__Celeribacter--1||g__Cellulomonas--1||g__Cellulosimicrobium--2||g__Collimonas--1||g__Cystobacter--1||g__Desulfoluna--1||g__Desulfosarcina--1||g__Devosia--1||g__Dongia--3||g__Duganella--5||g__ER4--1||g__Ensifer_A--1||g__Enterobacter--1||g__Eoetvoesia--2||g__Epibacterium--3||g__Fulvimonas--1||g__Geodermatophilus--3||g__Gluconobacter--1||g__Gorillibacterium--1||g__Halorhodospira--1||g__Holophaga--1||g__Humidesulfovibrio--1||g__JACDEC01--1||g__JACOUN01--1||g__JACPFJ01--1||g__JACQZU01--2||g__JACRCH01--1||g__JADFZP01--1||g__JAFGXQ01--3||g__JAHJQZ01--1||g__Komagataeibacter--1||g__Leptospira--1||g__MH13--1||g__Magnetospirillum--2||g__Massilia--1||g__Methylobacterium--3||g__Methylogaea--2||g__Microvirga--1||g__Myxococcus--1||g__Natrialba--1||g__Niveispirillum--1||g__Novosphingobium--1||g__OLB14--1||g__Paenibacillus_O--1||g__Pandoraea--2||g__Paraburkholderia--4||g__Pectobacterium--1||g__Phaeospirillum--2||g__Phreatobacter--1||g__Pigmentiphaga--1||g__Pinisolibacter--1||g__Planomonospora_A--1||g__Plasticicumulans--1||g__Prosthecomicrobium_A--1||g__Pseudaminobacter--1||g__Pseudodesulfovibrio--2||g__Pseudoduganella--1||g__Pseudolabrys--17||g__Pseudomonas_A--4||g__Pseudomonas_B--1||g__Pseudomonas_E--35||g__Pseudomonas_K--1||g__Pseudorivibacter--1||g__Qipengyuania--1||g__R-H-3--1||g__Rhizobium--1||g__Rhodopseudomonas--1||g__Roseomonas--1||g__Rubrimonas--1||g__SKKC01--2||g__SLSJ01--1||g__SSA4--1||g__SYKL01--1||g__SYSU-D60009--1||g__Saccharibacillus--2||g__Salinarimonas--1||g__Sanguibacter--1||g__Sideroxydans--2||g__Skermanella--18||g__Sphingomonas--8||g__Sphingopyxis--1||g__Succinivibrio--2||g__Sulfurospirillum--1||g__Tagaea--6||g__Thioalkalivibrio_A--1||g__Treponema--1||g__UBA2255--3||g__UBA2270--2||g__UBA2386--1||g__UBA4765--1||g__UBA6--1||g__UBA6136--1||g__UBA9160--4||g__Ureibacillus--2||g__Xanthomonas--1:capture_order_counter=o__AC1--3||o__Acetobacterales--4||o__Actinomycetales--5||o__Anaerolineales--1||o__Azospirillales--26||o__Bacillales_A--2||o__Burkholderiales--27||o__CACIAM-22H2--6||o__Campylobacterales--1||o__Caulobacterales--3||o__Chromatiales--6||o__Competibacterales--1||o__DSM-27196--2||o__Desulfobacterales--2||o__Desulfobulbales--2||o__Desulfovibrionales--3||o__Dongiales--4||o__Ectothiorhodospirales--1||o__Enterobacterales--4||o__GWC2-55-46--1||o__Gemmatimonadales--1||o__Geobacterales--2||o__Halobacteriales--1||o__Holophagales--3||o__JAAYKL01--3||o__Kiloniellales--1||o__Leptospirales--1||o__Methanomassiliicoccales--1||o__Methylococcales--3||o__Mycobacteriales--8||o__Myxococcales--2||o__Nitrococcales--2||o__Oscillospirales--1||o__Paenibacillales--4||o__Pseudomonadales--41||o__Rhizobiales--45||o__Rhodobacterales--5||o__Rhodospirillales--6||o__Sphingomonadales--11||o__Streptosporangiales--1||o__Treponematales--1||o__UBA11346--1||o__UBA2386--1||o__UBA796--1||o__UBA9160--4||o__Xanthomonadales--2:capture_phylum_counter=p__Acidobacteriota--3||p__Actinobacteriota--14||p__Campylobacterota--1||p__Chloroflexota--1||p__Desulfobacterota--7||p__Desulfobacterota_I--3||p__Edwardsbacteria--3||p__Firmicutes--6||p__Firmicutes_A--1||p__Gemmatimonadota--1||p__Halobacteriota--1||p__Myxococcota--5||p__Myxococcota_A--5||p__Planctomycetota--2||p__Proteobacteria--198||p__Spirochaetota--4||p__Thermoplasmatota--1:capture_species_counter=s__AG11 sp013361335--1||s__Actinoplanes deccanensis--1||s__Actinoplanes palleronii--1||s__Algihabitans albus--1||s__Allochromatium tepidum--5||s__Allochromatium vinosum--1||s__Allorhizobium sp001296045--1||s__Aquabacterium sp002339015--1||s__Aquitalea aquatilis--1||s__Aquitalea magnusonii--1||s__Aquitalea magnusonii_B--1||s__Aromatoleum buckelii--1||s__Aureimonas ureilytica--1||s__Azospirillum oleiclasticum--2||s__Azospirillum ramasamyi--1||s__Azospirillum sp017356015--1||s__BOG-930 sp903918195--1||s__BOG-933 sp003165295--1||s__Blastococcus saxobsidens--2||s__Blastococcus sp900188025--1||s__Bosea sp001556025--3||s__Bradyrhizobium manausense--2||s__Bradyrhizobium sp000239795--1||s__Bradyrhizobium sp000426245--1||s__Bradyrhizobium sp900176205--3||s__Burkholderia cenocepacia_B--1||s__CAIOGM01 sp903902345--1||s__CAIZDL01 sp903856295--2||s__Caulobacter hibisci--2||s__Caulobacter sp013181195--1||s__Celeribacter halophilus--1||s__Cellulomonas sp017744555--1||s__Cellulosimicrobium sp001942335--2||s__Collimonas arenae_A--1||s__Cystobacter ferrugineus--1||s__Desulfoluna spongiiphila--1||s__Desulfosarcina alkanivorans--1||s__Devosia marina--1||s__Dongia sp000620685--1||s__Dongia sp016712715--1||s__Dongia sp016794165--1||s__Duganella phyllosphaerae--2||s__Duganella rivi--1||s__Duganella sp003416985--1||s__Duganella sp013375995--1||s__ER4 sp015068395--1||s__Ensifer_A sp900466575--1||s__Enterobacter wuhouensis--1||s__Eoetvoesia caeni--2||s__Epibacterium litoralis--3||s__Fulvimonas soli--1||s__Geodermatophilus amargosae--2||s__Geodermatophilus saharensis--1||s__Gluconobacter kondonii--1||s__Gorillibacterium massiliense--1||s__Halorhodospira neutriphila--1||s__Holophaga foetida--1||s__Humidesulfovibrio sp002422505--1||s__JACDEC01 sp013816645--1||s__JACOUN01 sp016177805--1||s__JACPFJ01 sp015688915--1||s__JACQZU01 sp016213735--2||s__JACRCH01 sp016219075--1||s__JADFZP01 sp015232485--1||s__JAFGXQ01 sp016936575--3||s__JAHJQZ01 sp018818925--1||s__Komagataeibacter swingsii--1||s__Leptospira adleri--1||s__MH13 sp017642935--1||s__Magnetospirillum sp006218045--1||s__Magnetospirillum sp018224925--1||s__Massilia sp012927275--1||s__Methylobacterium sp003173775--2||s__Methylobacterium sp004745635--1||s__Methylogaea oryzae--2||s__Microvirga sp009910705--1||s__Myxococcus sp013336725--1||s__Natrialba taiwanensis--1||s__Niveispirillum sp009495745--1||s__Novosphingobium sp002336765--1||s__OLB14 sp016709305--1||s__Paenibacillus_O pasadenensis--1||s__Pandoraea anhela--1||s__Pandoraea captiosa--1||s__Paraburkholderia caffeinitolerans--1||s__Paraburkholderia terrae--1||s__Paraburkholderia unamae--2||s__Pectobacterium betavasculorum--1||s__Phaeospirillum sp903853455--2||s__Phreatobacter sp005160265--1||s__Pigmentiphaga sp002188635--1||s__Pinisolibacter sp002298965--1||s__Planomonospora_A sp015711605--1||s__Plasticicumulans acidivorans--1||s__Prosthecomicrobium_A hirschii--1||s__Pseudaminobacter soli--1||s__Pseudodesulfovibrio sp008001235--2||s__Pseudoduganella namucuonensis--1||s__Pseudolabrys sp001426945--15||s__Pseudolabrys sp003133345--1||s__Pseudolabrys sp903929045--1||s__Pseudomonas_A stutzeri_AA--4||s__Pseudomonas_B oryzihabitans_E--1||s__Pseudomonas_E brassicae--1||s__Pseudomonas_E caricapapayae--1||s__Pseudomonas_E frederiksbergensis_F--1||s__Pseudomonas_E fulgida--3||s__Pseudomonas_E fuscovaginae_A--1||s__Pseudomonas_E glycinae--1||s__Pseudomonas_E granadensis--1||s__Pseudomonas_E putida_T--1||s__Pseudomonas_E saxonica--1||s__Pseudomonas_E sp002439135--2||s__Pseudomonas_E sp002483005--18||s__Pseudomonas_E sp003253735--1||s__Pseudomonas_E sp013184545--1||s__Pseudomonas_E sp019139535--1||s__Pseudomonas_E wadenswilerensis--1||s__Pseudomonas_K sp004801855--1||s__Pseudorivibacter rhizosphaerae--1||s__Qipengyuania sp001635685--1||s__R-H-3 sp002198655--1||s__Rhizobium bangladeshense_B--1||s__Rhodopseudomonas palustris_G--1||s__Roseomonas aestuarii--1||s__Rubrimonas cliftonensis--1||s__SKKC01 sp007694005--2||s__SLSJ01 sp007130525--1||s__SSA4 sp016712375--1||s__SYKL01 sp005797785--1||s__SYSU-D60009 sp013822765--1||s__Saccharibacillus qingshengii--1||s__Saccharibacillus sacchari--1||s__Salinarimonas ramus--1||s__Sanguibacter sp016342785--1||s__Sideroxydans sp003445795--2||s__Skermanella aerolata--17||s__Skermanella pratensis--1||s__Sphingomonas alpina_A--1||s__Sphingomonas kyeonggiensis_A--1||s__Sphingomonas populi--1||s__Sphingomonas pruni--1||s__Sphingomonas sp000382485--1||s__Sphingomonas sp902498785--1||s__Sphingomonas taxi_B--1||s__Sphingomonas trueperi_A--1||s__Sphingopyxis alaskensis--1||s__Succinivibrio sp902776275--2||s__Sulfurospirillum multivorans--1||s__Tagaea sp016794025--6||s__Thioalkalivibrio_A denitrificans--1||s__Treponema sp905372265--1||s__UBA2255 sp002347565--3||s__UBA2270 sp009773475--1||s__UBA2270 sp903891045--1||s__UBA2386 sp016793265--1||s__UBA4765 sp002365175--1||s__UBA6 sp002508545--1||s__UBA6136 sp903835265--1||s__UBA9160 sp003520425--4||s__Ureibacillus antri--2||s__Xanthomonas cucurbitae--1:evalue_avg=4.164705882455127e-21:evalue_max=3.54e-19:evalue_min=4.98e-78:evalue_std=3.8396691033890916e-20:evalue_sum=3.540000000086858e-19:gapopen_avg=0.12941176470588237:gapopen_max=2.0:gapopen_min=0.0:gapopen_std=0.40202568308497905:gapopen_sum=11.0:gtdb_class_counter=c__Alphaproteobacteria--139:gtdb_domain_counter=d__Bacteria--139:gtdb_family_counter=f__Ancalomicrobiaceae--2||f__Azospirillaceae--13||f__Beijerinckiaceae--34||f__Caulobacteraceae--5||f__Dongiaceae--1||f__Ferrovibrionaceae--2||f__Geminicoccaceae--1||f__JACESI01--1||f__Magnetospirillaceae--1||f__Phreatobacteraceae--11||f__Pleomorphomonadaceae--2||f__Rhodobacteraceae--2||f__Rhodobiaceae--1||f__Stappiaceae--13||f__TH1-2--1||f__Xanthobacteraceae--49:gtdb_genus_counter=g__28-YEA-48--10||g__Arboricoccus--1||g__Asticcacaulis--5||g__Azorhizobium--1||g__Azospirillum--2||g__BOG-933--3||g__Blastochloris--8||g__Bradyrhizobium--30||g__CAIYCT01--1||g__CAIYYN01--1||g__Dongia--1||g__Epibacterium--2||g__GCA-013693735--2||g__JACESI01--1||g__JAFAME01--1||g__JAFASC01--2||g__Methyloferula--3||g__Mongoliimonas--2||g__Nitrobacter--1||g__PALSA-894--1||g__Pannonibacter--2||g__Phreatobacter--11||g__Pseudolabrys--3||g__RI-112--1||g__Rhabdaerophilum--6||g__Rhodobium--1||g__Rhodoplanes--2||g__Roseibium--11||g__SG-bin9--1||g__SYSU-D60015--2||g__Salinarimonas--10||g__Siculibacillus--1||g__Skermanella--7||g__Tardiphaga--2||g__UBA1001--1:gtdb_order_counter=o__Azospirillales--13||o__Caulobacterales--6||o__Dongiales--1||o__Ferrovibrionales--2||o__Geminicoccales--1||o__Rhizobiales--113||o__Rhodobacterales--2||o__Rhodospirillales--1:gtdb_phylum_counter=p__Proteobacteria--139:gtdb_species_counter=s__28-YEA-48 sp001898965--1||s__28-YEA-48 sp900104955--1||s__28-YEA-48 sp903825465--1||s__28-YEA-48 sp903847605--1||s__28-YEA-48 sp903861645--1||s__28-YEA-48 sp903884435--1||s__28-YEA-48 sp903885755--1||s__28-YEA-48 sp903889985--1||s__28-YEA-48 sp903918155--1||s__28-YEA-48 sp903931945--1||s__Arboricoccus pini--1||s__Asticcacaulis benevestitus--1||s__Asticcacaulis endophyticus--1||s__Asticcacaulis solisilvae--1||s__Asticcacaulis sp002342035--1||s__Asticcacaulis sp014873225--1||s__Azorhizobium caulinodans--1||s__Azospirillum lipoferum--1||s__Azospirillum sp003115975--1||s__BOG-933 sp903920145--1||s__BOG-933 sp903927615--2||s__Blastochloris sulfoviridis--2||s__Blastochloris tepida--3||s__Blastochloris viridis--3||s__Bradyrhizobium betae_A--1||s__Bradyrhizobium denitrificans--3||s__Bradyrhizobium diazoefficiens--1||s__Bradyrhizobium diazoefficiens_G--1||s__Bradyrhizobium forestalis--1||s__Bradyrhizobium guangxiense--1||s__Bradyrhizobium huanghuaihaiense--1||s__Bradyrhizobium iriomotense_A--1||s__Bradyrhizobium iriomotense_B--1||s__Bradyrhizobium japonicum_F--1||s__Bradyrhizobium liaoningense_B--1||s__Bradyrhizobium niftali--1||s__Bradyrhizobium nitroreducens--1||s__Bradyrhizobium oligotrophicum--1||s__Bradyrhizobium sacchari--1||s__Bradyrhizobium shewense--1||s__Bradyrhizobium sp000026145--1||s__Bradyrhizobium sp000239775--1||s__Bradyrhizobium sp000239795--1||s__Bradyrhizobium sp001590795--1||s__Bradyrhizobium sp002531575--1||s__Bradyrhizobium sp004216735--1||s__Bradyrhizobium sp013178945--1||s__Bradyrhizobium sp014198245--1||s__Bradyrhizobium sp015291645--1||s__Bradyrhizobium sp900176205--1||s__Bradyrhizobium stylosanthis--1||s__Bradyrhizobium yuanmingense--1||s__CAIYCT01 sp903924765--1||s__CAIYYN01 sp903930435--1||s__Dongia sp016183985--1||s__Epibacterium mobile--1||s__Epibacterium scottomollicae--1||s__GCA-013693735 sp013693735--1||s__GCA-013693735 sp016793505--1||s__JACESI01 sp013911885--1||s__JAFAME01 sp019233695--1||s__JAFASC01 sp019242655--1||s__JAFASC01 sp019244955--1||s__Methyloferula sp015655535--2||s__Methyloferula stellata--1||s__Mongoliimonas rhizosphaerae--1||s__Mongoliimonas terrestris--1||s__Nitrobacter sp017305665--1||s__PALSA-894 sp005884685--1||s__Pannonibacter indicus--1||s__Pannonibacter phragmitetus--1||s__Phreatobacter cathodiphilus--1||s__Phreatobacter oligotrophus--2||s__Phreatobacter sp000751295--1||s__Phreatobacter sp001464235--3||s__Phreatobacter sp005160265--2||s__Phreatobacter sp017304475--1||s__Phreatobacter stygius--1||s__Pseudolabrys sp001426945--1||s__Pseudolabrys sp018240595--1||s__Pseudolabrys sp018242205--1||s__RI-112 sp016124535--1||s__Rhabdaerophilum sp002256205--1||s__Rhabdaerophilum sp002928875--2||s__Rhabdaerophilum sp009773635--1||s__Rhabdaerophilum sp009846685--1||s__Rhabdaerophilum sp017302635--1||s__Rhodobium sp002869065--1||s__Rhodoplanes roseus--1||s__Rhodoplanes sp013377085--1||s__Roseibium aestuarii--1||s__Roseibium album--1||s__Roseibium alexandrii--1||s__Roseibium denhamense--1||s__Roseibium sp000521215--1||s__Roseibium sp001890945--1||s__Roseibium sp006517275--1||s__Roseibium sp008107695--1||s__Roseibium sp009363435--1||s__Roseibium sp017643215--1||s__Roseibium suaedae--1||s__SG-bin9 sp002083525--1||s__SYSU-D60015 sp003576705--2||s__Salinarimonas ramus--3||s__Salinarimonas rosea--1||s__Salinarimonas sp003567055--2||s__Salinarimonas sp007693435--2||s__Salinarimonas sp900094735--2||s__Siculibacillus lacustris--1||s__Skermanella aerolata--2||s__Skermanella mucosa--1||s__Skermanella pratensis--1||s__Skermanella rosea--1||s__Skermanella sp016653635--1||s__Skermanella stibiiresistens--1||s__Tardiphaga sp002256345--1||s__Tardiphaga sp900114605--1||s__UBA1001 sp002291875--1:heptad_counter=MCP-24H--3||MCP-38H--388||MCP-40H--1||MCP-42H--1||MCP-44H--2:lbd_counter=PAS_7--6:lca_tree=c__Alphaproteobacteria:length_avg=129.14117647058825:length_max=164.0:length_min=86.0:length_std=23.861282117977765:length_sum=10977.0:mismatch_avg=30.2:mismatch_max=69.0:mismatch_min=0.0:mismatch_std=18.27879333310286:mismatch_sum=2567.0:name=N750416:qcovhsp_avg=98.59411764705882:qcovhsp_max=100.0:qcovhsp_min=95.1:qcovhsp_std=1.55520270774741:qcovhsp_sum=8380.5:qend_avg=130.31764705882352:qend_max=165.0:qend_min=86.0:qend_std=24.610398385306024:qend_sum=11077.0:qstart_avg=2.2941176470588234:qstart_max=9.0:qstart_min=1.0:qstart_std=2.0226310623951727:qstart_sum=195.0:ref_name_counter=GB_GCA_001898965.1_protein.faa_MKVW01000001.1_222@PF00015_full_PFAM.242.415--1||GB_GCA_002256345.1_protein.faa_NKIY01000005.1_439@PF00015_full_PFAM.374.541--9||GB_GCA_002709505.1_protein.faa_PARB01000056.1_22@PF00015_full_PFAM.367.540--1||GB_GCA_003140315.1_protein.faa_PLJS01000007.1_11@PF00015_full_PFAM.668.843--1||GB_GCA_003576705.1_protein.faa_QOZS01000023.1_6@PF00015_full_PFAM.279.467--2||GB_GCA_005884685.1_protein.faa_VBAH01000015.1_30@PF00015_full_PFAM.368.539--5||GB_GCA_005884685.1_protein.faa_VBAH01000072.1_87@PF00015_full_PFAM.648.825--1||GB_GCA_008107755.1_protein.faa_VIRH01000124.1_93@PF00015_full_PFAM.253.426--2||GB_GCA_016712595.1_protein.faa_JADJQT010000001.1_1956@PF00015_full_PFAM.527.706--1||GB_GCA_017643215.1_protein.faa_JAEPNV010000008.1_48@PF00015_full_PFAM.474.644--1||GB_GCA_017881085.1_protein.faa_JADGRI010000151.1_8@PF00015_full_PFAM.296.474--1||GB_GCA_018242205.1_protein.faa_JAFECJ010000038.1_4@PF00015_full_PFAM.291.459--14||GB_GCA_903918155.1_protein.faa_CAIXDD010000210.1_5@PF00015_full_PFAM.225.398--2||RS_GCF_000192745.1_protein.faa_NC_015259.1_3729@PF00015_full_PFAM.622.785--1||RS_GCF_000423705.1_protein.faa_NZ_AUIM01000012.1_2@PF00015_full_PFAM.366.541--5||RS_GCF_000472925.1_protein.faa_NZ_AXAS01000049.1_35@PF00015_full_PFAM.506.676--1||RS_GCF_000938255.1_protein.faa_NZ_JYMR01000005.1_263@PF00015_full_PFAM.373.553--4||RS_GCF_001418005.1_protein.faa_NZ_LIOL01000001.1_668@PF00015_full_PFAM.360.544--1||RS_GCF_001426945.1_protein.faa_NZ_LMFS01000003.1_619@PF00015_full_PFAM.293.463--2||RS_GCF_001696535.1_protein.faa_NZ_MBQE01000004.1_293@PF00015_full_PFAM.492.660--1||RS_GCF_003046185.1_protein.faa_NZ_PZZL01000002.1_640@PF00015_full_PFAM.495.655--2||RS_GCF_003432385.1_protein.faa_NZ_CP031841.1_3422@PF00015_full_PFAM.454.629--1||RS_GCF_003572205.1_protein.faa_NZ_QXNY01000014.1_1@PF00015_full_PFAM.153.327--1||RS_GCF_003966715.1_protein.faa_NZ_AP018907.1_2370@PF00015_full_PFAM.374.541--3||RS_GCF_003966715.1_protein.faa_NZ_AP018907.1_3436@PF00015_full_PFAM.363.538--1||RS_GCF_003989665.1_protein.faa_NZ_RZIJ01000011.1_19@PF00015_full_PFAM.363.533--1||RS_GCF_013839445.1_protein.faa_NZ_JACDIT010000005.1_181@PF00015_full_PFAM.316.479--1||RS_GCF_014196305.1_protein.faa_NZ_JACIDJ010000011.1_19@PF00015_full_PFAM.294.467--1||RS_GCF_014196925.1_protein.faa_NZ_JACIEN010000008.1_196@PF00015_full_PFAM.373.555--3||RS_GCF_014199915.1_protein.faa_NZ_JACHOO010000001.1_93@PF00015_full_PFAM.360.544--1||RS_GCF_016765655.1_protein.faa_NZ_JAETGP010000009.1_85@PF00015_full_PFAM.294.449--1||RS_GCF_017875235.1_protein.faa_NZ_JAGGMI010000001.1_214@PF00015_full_PFAM.225.398--5||RS_GCF_018130785.1_protein.faa_NZ_JAFCJT010000015.1_61@PF00015_full_PFAM.502.684--1||RS_GCF_018224925.1_protein.faa_NZ_JAGTUF010000004.1_122@PF00015_full_PFAM.368.536--1||RS_GCF_900129505.1_protein.faa_NZ_LT670818.1_1458@PF00015_full_PFAM.453.628--1||RS_GCF_900177295.1_protein.faa_NZ_FWZX01000081.1_1@PF00015_full_PFAM.243.409--1||RS_GCF_900231165.1_protein.faa_NZ_LT960614.1_2821@PF00015_full_PFAM.367.544--3||RS_GCF_900696085.1_protein.faa_NZ_CAADFC020000005.1_164@PF00015_full_PFAM.295.465--1:scovhsp_avg=75.07529411764706:scovhsp_max=100.0:scovhsp_min=50.3:scovhsp_std=13.770135956398654:scovhsp_sum=6381.4:send_avg=140.74117647058824:send_max=187.0:send_min=88.0:send_std=24.463847447463635:send_sum=11963.0:sstart_avg=12.647058823529411:sstart_max=63.0:sstart_min=1.0:sstart_std=12.45153067885626:sstart_sum=1075.0],(((((((RS_GCF_000148725.1_protein.faa_NZ_GL476318.1_79@PF00015_full_PFAM.403.584:0.215757[&&NHX:Type=GTDB:gtdb_class=c__Alphaproteobacteria:gtdb_domain=d__Bacteria:gtdb_family=f__Stappiaceae:gtdb_genus=g__Roseibium:gtdb_order=o__Rhizobiales:gtdb_phylum=p__Proteobacteria:gtdb_species=s__Roseibium sp000148725:heptad=MCP-38H:species=d__Bacteria_p__Proteobacteria_c__Alphaproteobacteria_o__Rhizobiales_f__Stappiaceae_g__Roseibium_s__Roseibium sp000148725],(RS_GCF_900215605.1_protein.faa_NZ_OBEL01000006.1_266@PF00015_full_PFAM.533.713:0.145127[&&NHX:Type=GTDB:gtdb_class=c__Alphaproteobacteria:gtdb_domain=d__Bacteria:gtdb_family=f__Cohaesibacteraceae:gtdb_genus=g__Cohaesibacter:gtdb_order=o__Rhizobiales:gtdb_phylum=p__Proteobacteria:gtdb_species=s__Cohaesibacter gelatinilyticus:heptad=MCP-38H:species=d__Bacteria_p__Proteobacteria_c__Alphaproteobacteria_o__Rhizobiales_f__Cohaesibacteraceae_g__Cohaesibacter_s__Cohaesibacter gelatinilyticus],(GB_GCA_017643925.1_protein.faa_JAEPML010000020.1_53@PF00015_full_PFAM.694.868:0.0850985[&&NHX:Type=GTDB:gtdb_class=c__Alphaproteobacteria:gtdb_domain=d__Bacteria:gtdb_family=f__Stappiaceae:gtdb_genus=g__Roseibium:gtdb_order=o__Rhizobiales:gtdb_phylum=p__Proteobacteria:gtdb_species=s__Roseibium sp017643925:heptad=MCP-38H:species=d__Bacteria_p__Proteobacteria_c__Alphaproteobacteria_o__Rhizobiales_f__Stappiaceae_g__Roseibium_s__Roseibium sp017643925],(GB_GCA_017643925.1_protein.faa_JAEPML010000016.1_117@PF00015_full_PFAM.690.871:0.097386[&&NHX:Type=GTDB:gtdb_class=c__Alphaproteobacteria:gtdb_domain=d__Bacteria:gtdb_family=f__Stappiaceae:gtdb_genus=g__Roseibium:gtdb_order=o__Rhizobiales:gtdb_phylum=p__Proteobacteria:gtdb_species=s__Roseibium sp017643925:heptad=MCP-38H:species=d__Bacteria_p__Proteobacteria_c__Alphaproteobacteria_o__Rhizobiales_f__Stappiaceae_g__Roseibium_s__Roseibium sp017643925],RS_GCF_000521215.1_protein.faa_NZ_KI928927.1_472@PF00015_full_PFAM.692.868:0.0407639[&&NHX:Type=GTDB:gtdb_class=c__Alphaproteobacteria:gtdb_domain=d__Bacteria:gtdb_family=f__Stappiaceae:gtdb_genus=g__Roseibium:gtdb_order=o__Rhizobiales:gtdb_phylum=p__Proteobacteria:gtdb_species=s__Roseibium sp000521215:heptad=MCP-38H:species=d__Bacteria_p__Proteobacteria_c__Alphaproteobacteria_o__Rhizobiales_f__Stappiaceae_g__Roseibium_s__Roseibium sp000521215])0.816:0.0447735[&&NHX:Sample_counter=:Type_counter=GTDB--2:capture_class_counter=:capture_domain_counter=:capture_family_counter=:capture_genus_counter=:capture_order_counter=:capture_phylum_counter=:capture_species_counter=:evoltype=D:gtdb_class_counter=c__Alphaproteobacteria--2:gtdb_domain_counter=d__Bacteria--2:gtdb_family_counter=f__Stappiaceae--2:gtdb_genus_counter=g__Roseibium--2:gtdb_order_counter=o__Rhizobiales--2:gtdb_phylum_counter=p__Proteobacteria--2:gtdb_species_counter=s__Roseibium sp000521215--1||s__Roseibium sp017643925--1:heptad_counter=MCP-38H--2:lbd_counter=:lca=d__Bacteria:lca_tree=g__Roseibium:name=N750422:ref_name_counter=])1:0.217466[&&NHX:Sample_counter=:Type_counter=GTDB--3:capture_class_counter=:capture_domain_counter=:capture_family_counter=:capture_genus_counter=:capture_order_counter=:capture_phylum_counter=:capture_species_counter=:evoltype=D:gtdb_class_counter=c__Alphaproteobacteria--3:gtdb_domain_counter=d__Bacteria--3:gtdb_family_counter=f__Stappiaceae--3:gtdb_genus_counter=g__Roseibium--3:gtdb_order_counter=o__Rhizobiales--3:gtdb_phylum_counter=p__Proteobacteria--3:gtdb_species_counter=s__Roseibium sp000521215--1||s__Roseibium sp017643925--2:heptad_counter=MCP-38H--3:lbd_counter=:lca=d__Bacteria:lca_tree=g__Roseibium:name=N750423:ref_name_counter=])0.204:0.0622067[&&NHX:Sample_counter=:Type_counter=GTDB--4:capture_class_counter=:capture_domain_counter=:capture_family_counter=:capture_genus_counter=:capture_order_counter=:capture_phylum_counter=:capture_species_counter=:evoltype=D:gtdb_class_counter=c__Alphaproteobacteria--4:gtdb_domain_counter=d__Bacteria--4:gtdb_family_counter=f__Cohaesibacteraceae--1||f__Stappiaceae--3:gtdb_genus_counter=g__Cohaesibacter--1||g__Roseibium--3:gtdb_order_counter=o__Rhizobiales--4:gtdb_phylum_counter=p__Proteobacteria--4:gtdb_species_counter=s__Cohaesibacter gelatinilyticus--1||s__Roseibium sp000521215--1||s__Roseibium sp017643925--2:heptad_counter=MCP-38H--4:lbd_counter=:lca=d__Bacteria:lca_tree=o__Rhizobiales:name=N750424:ref_name_counter=])0.996:0.201934[&&NHX:Sample_counter=:Type_counter=GTDB--5:capture_class_counter=:capture_domain_counter=:capture_family_counter=:capture_genus_counter=:capture_order_counter=:capture_phylum_counter=:capture_species_counter=:evoltype=D:gtdb_class_counter=c__Alphaproteobacteria--5:gtdb_domain_counter=d__Bacteria--5:gtdb_family_counter=f__Cohaesibacteraceae--1||f__Stappiaceae--4:gtdb_genus_counter=g__Cohaesibacter--1||g__Roseibium--4:gtdb_order_counter=o__Rhizobiales--5:gtdb_phylum_counter=p__Proteobacteria--5:gtdb_species_counter=s__Cohaesibacter gelatinilyticus--1||s__Roseibium sp000148725--1||s__Roseibium sp000521215--1||s__Roseibium sp017643925--2:heptad_counter=MCP-38H--5:lbd_counter=:lca=d__Bacteria:lca_tree=o__Rhizobiales:name=N750425:ref_name_counter=],e186f699-514a-40c0-b8d3-8270137a6c3c_3@MCPsignal.175.285:0.111324[&&NHX:Sample=rhizpot3:Type=capture:besthit=81.9:bitscore=143.0:capture_class=c__Gammaproteobacteria:capture_domain=d__Bacteria:capture_family=f__Burkholderiaceae:capture_genus=g__Acidovorax_A:capture_order=o__Burkholderiales:capture_phylum=p__Proteobacteria:capture_species=s__Acidovorax_A wautersii:evalue=2.77e-44:gapopen=0.0:heptad=MCP-38H:length=105.0:mismatch=19.0:qcovhsp=95.5:qend=108.0:qstart=4.0:ref_name=RS_GCF_000482425.1_protein.faa_NZ_KI519399.1_256@PF00015_full_PFAM.377.551:scovhsp=60.3:send=105.0:sstart=1.0])0.844:0.0520517[&&NHX:Sample_counter=rhizpot3--1:Type_counter=GTDB--5||capture--1:besthit_avg=81.9:besthit_max=81.9:besthit_min=81.9:besthit_std=0:besthit_sum=81.9:bitscore_avg=143.0:bitscore_max=143.0:bitscore_min=143.0:bitscore_std=0:bitscore_sum=143.0:capture_class_counter=c__Gammaproteobacteria--1:capture_domain_counter=d__Bacteria--1:capture_family_counter=f__Burkholderiaceae--1:capture_genus_counter=g__Acidovorax_A--1:capture_order_counter=o__Burkholderiales--1:capture_phylum_counter=p__Proteobacteria--1:capture_species_counter=s__Acidovorax_A wautersii--1:evalue_avg=2.77e-44:evalue_max=2.77e-44:evalue_min=2.77e-44:evalue_std=0:evalue_sum=2.77e-44:gapopen_avg=0.0:gapopen_max=0.0:gapopen_min=0.0:gapopen_std=0:gapopen_sum=0.0:gtdb_class_counter=c__Alphaproteobacteria--5:gtdb_domain_counter=d__Bacteria--5:gtdb_family_counter=f__Cohaesibacteraceae--1||f__Stappiaceae--4:gtdb_genus_counter=g__Cohaesibacter--1||g__Roseibium--4:gtdb_order_counter=o__Rhizobiales--5:gtdb_phylum_counter=p__Proteobacteria--5:gtdb_species_counter=s__Cohaesibacter gelatinilyticus--1||s__Roseibium sp000148725--1||s__Roseibium sp000521215--1||s__Roseibium sp017643925--2:heptad_counter=MCP-38H--6:lbd_counter=:lca_tree=o__Rhizobiales:length_avg=105.0:length_max=105.0:length_min=105.0:length_std=0:length_sum=105.0:mismatch_avg=19.0:mismatch_max=19.0:mismatch_min=19.0:mismatch_std=0:mismatch_sum=19.0:name=N750427:qcovhsp_avg=95.5:qcovhsp_max=95.5:qcovhsp_min=95.5:qcovhsp_std=0:qcovhsp_sum=95.5:qend_avg=108.0:qend_max=108.0:qend_min=108.0:qend_std=0:qend_sum=108.0:qstart_avg=4.0:qstart_max=4.0:qstart_min=4.0:qstart_std=0:qstart_sum=4.0:ref_name_counter=RS_GCF_000482425.1_protein.faa_NZ_KI519399.1_256@PF00015_full_PFAM.377.551--1:scovhsp_avg=60.3:scovhsp_max=60.3:scovhsp_min=60.3:scovhsp_std=0:scovhsp_sum=60.3:send_avg=105.0:send_max=105.0:send_min=105.0:send_std=0:send_sum=105.0:sstart_avg=1.0:sstart_max=1.0:sstart_min=1.0:sstart_std=0:sstart_sum=1.0],(((((206f664a-0131-4544-b538-2c144fe9ad32_2@MCPsignal.490.551:0.117648[&&NHX:Sample=rhizpot3:Type=capture:capture_class=c__Gammaproteobacteria:capture_domain=d__Bacteria:capture_family=f__Chromatiaceae:capture_genus=g__Marichromatium:capture_order=o__Chromatiales:capture_phylum=p__Proteobacteria:capture_species=s__Marichromatium purpuratum:heptad=MCP-38H],(92a3851c-9880-49fe-b698-50a1e2cc5c74_5@MCPsignal.75.168:0.321337[&&NHX:Sample=rhizpot1:Type=capture:capture_class=c__Anaerolineae:capture_domain=d__Bacteria:capture_family=f__EnvOPS12:capture_genus=g__OLB14:capture_order=o__Anaerolineales:capture_phylum=p__Chloroflexota:capture_species=s__OLB14 sp016709305:heptad=MCP-38H],fd778f84-4d8e-4be1-a633-09deea18188e_3@MCPsignal.90.182:0.0745103[&&NHX:Sample=rhizpot1:Type=capture:capture_class=c__Gammaproteobacteria:capture_domain=d__Bacteria:capture_family=f__Rhodocyclaceae:capture_genus=g__Azonexus:capture_order=o__Burkholderiales:capture_phylum=p__Proteobacteria:capture_species=s__Azonexus sp002470165:heptad=MCP-38H])0.183:0.0136809[&&NHX:Sample_counter=rhizpot1--2:Type_counter=capture--2:capture_class_counter=c__Anaerolineae--1||c__Gammaproteobacteria--1:capture_domain_counter=d__Bacteria--2:capture_family_counter=f__EnvOPS12--1||f__Rhodocyclaceae--1:capture_genus_counter=g__Azonexus--1||g__OLB14--1:capture_order_counter=o__Anaerolineales--1||o__Burkholderiales--1:capture_phylum_counter=p__Chloroflexota--1||p__Proteobacteria--1:capture_species_counter=s__Azonexus sp002470165--1||s__OLB14 sp016709305--1:gtdb_class_counter=:gtdb_domain_counter=:gtdb_family_counter=:gtdb_genus_counter=:gtdb_order_counter=:gtdb_phylum_counter=:gtdb_species_counter=:heptad_counter=MCP-38H--2:lbd_counter=:name=N750431:ref_name_counter=])0.676:0.111101[&&NHX:Sample_counter=rhizpot1--2||rhizpot3--1:Type_counter=capture--3:capture_class_counter=c__Anaerolineae--1||c__Gammaproteobacteria--2:capture_domain_counter=d__Bacteria--3:capture_family_counter=f__Chromatiaceae--1||f__EnvOPS12--1||f__Rhodocyclaceae--1:capture_genus_counter=g__Azonexus--1||g__Marichromatium--1||g__OLB14--1:capture_order_counter=o__Anaerolineales--1||o__Burkholderiales--1||o__Chromatiales--1:capture_phylum_counter=p__Chloroflexota--1||p__Proteobacteria--2:capture_species_counter=s__Azonexus sp002470165--1||s__Marichromatium purpuratum--1||s__OLB14 sp016709305--1:gtdb_class_counter=:gtdb_domain_counter=:gtdb_family_counter=:gtdb_genus_counter=:gtdb_order_counter=:gtdb_phylum_counter=:gtdb_species_counter=:heptad_counter=MCP-38H--3:lbd_counter=:name=N750432:ref_name_counter=],3bd38963-6add-44be-9441-8cc189b7a340_2@MCPsignal.32.105:0.0484937[&&NHX:Sample=rhiztom3:Type=capture:capture_class=c__Myxococcia:capture_domain=d__Bacteria:capture_family=f__Myxococcaceae:capture_genus=g__Archangium_A:capture_order=o__Myxococcales:capture_phylum=p__Myxococcota:capture_species=s__Archangium_A sp016792935:heptad=MCP-38H])0.299:0.0112058[&&NHX:Sample_counter=rhizpot1--2||rhizpot3--1||rhiztom3--1:Type_counter=capture--4:capture_class_counter=c__Anaerolineae--1||c__Gammaproteobacteria--2||c__Myxococcia--1:capture_domain_counter=d__Bacteria--4:capture_family_counter=f__Chromatiaceae--1||f__EnvOPS12--1||f__Myxococcaceae--1||f__Rhodocyclaceae--1:capture_genus_counter=g__Archangium_A--1||g__Azonexus--1||g__Marichromatium--1||g__OLB14--1:capture_order_counter=o__Anaerolineales--1||o__Burkholderiales--1||o__Chromatiales--1||o__Myxococcales--1:capture_phylum_counter=p__Chloroflexota--1||p__Myxococcota--1||p__Proteobacteria--2:capture_species_counter=s__Archangium_A sp016792935--1||s__Azonexus sp002470165--1||s__Marichromatium purpuratum--1||s__OLB14 sp016709305--1:gtdb_class_counter=:gtdb_domain_counter=:gtdb_family_counter=:gtdb_genus_counter=:gtdb_order_counter=:gtdb_phylum_counter=:gtdb_species_counter=:heptad_counter=MCP-38H--4:lbd_counter=:name=N750434:ref_name_counter=],459db572-b4af-49bc-a4ad-abbd8235dde5_2@MCPsignal.93.166:1.8e-08[&&NHX:Sample=rhizpot1:Type=capture:capture_class=c__Gammaproteobacteria:capture_domain=d__Bacteria:capture_family=f__Chromatiaceae:capture_genus=g__Halochromatium:capture_order=o__Chromatiales:capture_phylum=p__Proteobacteria:capture_species=s__Halochromatium sp003562815:heptad=MCP-38H])0.53:0.0697016[&&NHX:Sample_counter=rhizpot1--3||rhizpot3--1||rhiztom3--1:Type_counter=capture--5:capture_class_counter=c__Anaerolineae--1||c__Gammaproteobacteria--3||c__Myxococcia--1:capture_domain_counter=d__Bacteria--5:capture_family_counter=f__Chromatiaceae--2||f__EnvOPS12--1||f__Myxococcaceae--1||f__Rhodocyclaceae--1:capture_genus_counter=g__Archangium_A--1||g__Azonexus--1||g__Halochromatium--1||g__Marichromatium--1||g__OLB14--1:capture_order_counter=o__Anaerolineales--1||o__Burkholderiales--1||o__Chromatiales--2||o__Myxococcales--1:capture_phylum_counter=p__Chloroflexota--1||p__Myxococcota--1||p__Proteobacteria--3:capture_species_counter=s__Archangium_A sp016792935--1||s__Azonexus sp002470165--1||s__Halochromatium sp003562815--1||s__Marichromatium purpuratum--1||s__OLB14 sp016709305--1:gtdb_class_counter=:gtdb_domain_counter=:gtdb_family_counter=:gtdb_genus_counter=:gtdb_order_counter=:gtdb_phylum_counter=:gtdb_species_counter=:heptad_counter=MCP-38H--5:lbd_counter=:name=N750436:ref_name_counter=],5d9cd85e-0c8e-545b-9a6c-944dcde24b3d_5@MCPsignal.26.98:0.139204[&&NHX:Sample=rhizpot3:Type=capture:capture_class=c__Gemmatimonadetes:capture_domain=d__Bacteria:capture_family=f__Longimicrobiaceae:capture_genus=g__JAFAYN01:capture_order=o__Longimicrobiales:capture_phylum=p__Gemmatimonadota:capture_species=s__JAFAYN01 sp019240375:heptad=MCP-38H])0.772:0.0779732[&&NHX:Sample_counter=rhizpot1--3||rhizpot3--2||rhiztom3--1:Type_counter=capture--6:capture_class_counter=c__Anaerolineae--1||c__Gammaproteobacteria--3||c__Gemmatimonadetes--1||c__Myxococcia--1:capture_domain_counter=d__Bacteria--6:capture_family_counter=f__Chromatiaceae--2||f__EnvOPS12--1||f__Longimicrobiaceae--1||f__Myxococcaceae--1||f__Rhodocyclaceae--1:capture_genus_counter=g__Archangium_A--1||g__Azonexus--1||g__Halochromatium--1||g__JAFAYN01--1||g__Marichromatium--1||g__OLB14--1:capture_order_counter=o__Anaerolineales--1||o__Burkholderiales--1||o__Chromatiales--2||o__Longimicrobiales--1||o__Myxococcales--1:capture_phylum_counter=p__Chloroflexota--1||p__Gemmatimonadota--1||p__Myxococcota--1||p__Proteobacteria--3:capture_species_counter=s__Archangium_A sp016792935--1||s__Azonexus sp002470165--1||s__Halochromatium sp003562815--1||s__JAFAYN01 sp019240375--1||s__Marichromatium purpuratum--1||s__OLB14 sp016709305--1:gtdb_class_counter=:gtdb_domain_counter=:gtdb_family_counter=:gtdb_genus_counter=:gtdb_order_counter=:gtdb_phylum_counter=:gtdb_species_counter=:heptad_counter=MCP-38H--6:lbd_counter=:name=N750438:ref_name_counter=],(fe8076dc-3565-4e16-8bd0-0dff3c9a259a_4@MCPsignal.59.112:0.159377[&&NHX:Sample=rhizpot3:Type=capture:capture_class=c__Alphaproteobacteria:capture_domain=d__Bacteria:capture_family=f__Sphingomonadaceae:capture_genus=g__Sphingomonas:capture_order=o__Sphingomonadales:capture_phylum=p__Proteobacteria:capture_species=s__Sphingomonas azotifigens:heptad=MCP-38H],(((cf3c55fa-0b7c-46e8-bb0c-b54137f546ef_1@MCPsignal.449.523:0.0851561[&&NHX:Sample=rhizpot3:Type=capture:capture_class=c__Alphaproteobacteria:capture_domain=d__Bacteria:capture_family=f__Magnetospirillaceae:capture_genus=g__Phaeospirillum:capture_order=o__Rhodospirillales:capture_phylum=p__Proteobacteria:capture_species=s__Phaeospirillum sp900184795:heptad=MCP-38H],(7aefc059-8ad5-4921-91ac-9e8b344cdb99_5@MCPsignal.103.160:5e-09[&&NHX:Sample=rhizpot3:Type=capture:capture_class=c__Alphaproteobacteria:capture_domain=d__Bacteria:capture_family=f__Xanthobacteraceae:capture_genus=g__Bradyrhizobium:capture_order=o__Rhizobiales:capture_phylum=p__Proteobacteria:capture_species=s__Bradyrhizobium sp005884765:heptad=MCP-38H],(6b1f34d9-c1d4-440d-a78e-15110de234df_1@MCPsignal.508.591:0.0170681[&&NHX:Sample=rhizpot3:Type=capture:capture_class=c__Gammaproteobacteria:capture_domain=d__Bacteria:capture_family=f__Rhodocyclaceae:capture_genus=g__Zoogloea:capture_order=o__Burkholderiales:capture_phylum=p__Proteobacteria:capture_species=s__Zoogloea sp012927165:heptad=MCP-38H],fb6709d6-3627-4a47-ac9d-bdfe43e42f17_3@MCPsignal.237.298:0.0394332[&&NHX:Sample=rhizpot1:Type=capture:capture_class=c__Alphaproteobacteria:capture_domain=d__Bacteria:capture_family=f__Magnetospirillaceae:capture_genus=g__Phaeospirillum:capture_order=o__Rhodospirillales:capture_phylum=p__Proteobacteria:capture_species=s__Phaeospirillum sp903853455:heptad=MCP-38H])0.651:0.0319527[&&NHX:Sample_counter=rhizpot1--1||rhizpot3--1:Type_counter=capture--2:capture_class_counter=c__Alphaproteobacteria--1||c__Gammaproteobacteria--1:capture_domain_counter=d__Bacteria--2:capture_family_counter=f__Magnetospirillaceae--1||f__Rhodocyclaceae--1:capture_genus_counter=g__Phaeospirillum--1||g__Zoogloea--1:capture_order_counter=o__Burkholderiales--1||o__Rhodospirillales--1:capture_phylum_counter=p__Proteobacteria--2:capture_species_counter=s__Phaeospirillum sp903853455--1||s__Zoogloea sp012927165--1:gtdb_class_counter=:gtdb_domain_counter=:gtdb_family_counter=:gtdb_genus_counter=:gtdb_order_counter=:gtdb_phylum_counter=:gtdb_species_counter=:heptad_counter=MCP-38H--2:lbd_counter=:name=N750444:ref_name_counter=])0.837:0.060595[&&NHX:Sample_counter=rhizpot1--1||rhizpot3--2:Type_counter=capture--3:capture_class_counter=c__Alphaproteobacteria--2||c__Gammaproteobacteria--1:capture_domain_counter=d__Bacteria--3:capture_family_counter=f__Magnetospirillaceae--1||f__Rhodocyclaceae--1||f__Xanthobacteraceae--1:capture_genus_counter=g__Bradyrhizobium--1||g__Phaeospirillum--1||g__Zoogloea--1:capture_order_counter=o__Burkholderiales--1||o__Rhizobiales--1||o__Rhodospirillales--1:capture_phylum_counter=p__Proteobacteria--3:capture_species_counter=s__Bradyrhizobium sp005884765--1||s__Phaeospirillum sp903853455--1||s__Zoogloea sp012927165--1:gtdb_class_counter=:gtdb_domain_counter=:gtdb_family_counter=:gtdb_genus_counter=:gtdb_order_counter=:gtdb_phylum_counter=:gtdb_species_counter=:heptad_counter=MCP-38H--3:lbd_counter=:name=N750445:ref_name_counter=])0.794:0.0404719[&&NHX:Sample_counter=rhizpot1--1||rhizpot3--3:Type_counter=capture--4:capture_class_counter=c__Alphaproteobacteria--3||c__Gammaproteobacteria--1:capture_domain_counter=d__Bacteria--4:capture_family_counter=f__Magnetospirillaceae--2||f__Rhodocyclaceae--1||f__Xanthobacteraceae--1:capture_genus_counter=g__Bradyrhizobium--1||g__Phaeospirillum--2||g__Zoogloea--1:capture_order_counter=o__Burkholderiales--1||o__Rhizobiales--1||o__Rhodospirillales--2:capture_phylum_counter=p__Proteobacteria--4:capture_species_counter=s__Bradyrhizobium sp005884765--1||s__Phaeospirillum sp900184795--1||s__Phaeospirillum sp903853455--1||s__Zoogloea sp012927165--1:gtdb_class_counter=:gtdb_domain_counter=:gtdb_family_counter=:gtdb_genus_counter=:gtdb_order_counter=:gtdb_phylum_counter=:gtdb_species_counter=:heptad_counter=MCP-38H--4:lbd_counter=:name=N750446:ref_name_counter=],(((((((675335dd-2bc7-5ee5-94f6-9721f2c3353f_2@MCPsignal.26.77:5e-09[&&NHX:Sample=rhizpot3:Type=capture:capture_class=c__Verrucomicrobiae:capture_domain=d__Bacteria:capture_family=f__UBA1319:capture_genus=g__CAIMWS01:capture_order=o__Pedosphaerales:capture_phylum=p__Verrucomicrobiota:capture_species=s__CAIMWS01 sp903845125:heptad=MCP-38H],(((((((55be3785-6cbc-46dc-92a5-15706e2fe349_5@MCPsignal.340.455:0.126283[&&NHX:Sample=rhizpot3:Type=capture:capture_class=c__Desulfuromonadia:capture_domain=d__Bacteria:capture_family=f__Geobacteraceae:capture_genus=g__VEOV01:capture_order=o__Geobacterales:capture_phylum=p__Desulfobacterota:capture_species=s__VEOV01 sp012026855:heptad=MCP-38H],9112b150-78c2-40ea-8a6d-33d9b7075114_1@MCPsignal.46.126:0.0252146[&&NHX:Sample=rhizpot1:Type=capture:capture_class=c__Magnetococcia:capture_domain=d__Bacteria:capture_family=f__Magnetaquicoccaceae:capture_genus=g__JAANAU01:capture_order=o__Magnetococcales:capture_phylum=p__Proteobacteria:capture_species=s__JAANAU01 sp015231775:heptad=MCP-38H])0:5e-09[&&NHX:Sample_counter=rhizpot1--1||rhizpot3--1:Type_counter=capture--2:capture_class_counter=c__Desulfuromonadia--1||c__Magnetococcia--1:capture_domain_counter=d__Bacteria--2:capture_family_counter=f__Geobacteraceae--1||f__Magnetaquicoccaceae--1:capture_genus_counter=g__JAANAU01--1||g__VEOV01--1:capture_order_counter=o__Geobacterales--1||o__Magnetococcales--1:capture_phylum_counter=p__Desulfobacterota--1||p__Proteobacteria--1:capture_species_counter=s__JAANAU01 sp015231775--1||s__VEOV01 sp012026855--1:gtdb_class_counter=:gtdb_domain_counter=:gtdb_family_counter=:gtdb_genus_counter=:gtdb_order_counter=:gtdb_phylum_counter=:gtdb_species_counter=:heptad_counter=MCP-38H--2:lbd_counter=:name=N750450:ref_name_counter=],b6dbdce9-c645-4b7b-b81c-b222a18ad38b_4@MCPsignal.42.144:0.0248576[&&NHX:Sample=rhizpot1:Type=capture:capture_class=c__Gammaproteobacteria:capture_domain=d__Bacteria:capture_family=f__Rhodocyclaceae:capture_genus=g__Azonexus:capture_order=o__Burkholderiales:capture_phylum=p__Proteobacteria:capture_species=s__Azonexus sp002470165:heptad=MCP-38H])0.021:0.0577641[&&NHX:Sample_counter=rhizpot1--2||rhizpot3--1:Type_counter=capture--3:capture_class_counter=c__Desulfuromonadia--1||c__Gammaproteobacteria--1||c__Magnetococcia--1:capture_domain_counter=d__Bacteria--3:capture_family_counter=f__Geobacteraceae--1||f__Magnetaquicoccaceae--1||f__Rhodocyclaceae--1:capture_genus_counter=g__Azonexus--1||g__JAANAU01--1||g__VEOV01--1:capture_order_counter=o__Burkholderiales--1||o__Geobacterales--1||o__Magnetococcales--1:capture_phylum_counter=p__Desulfobacterota--1||p__Proteobacteria--2:capture_species_counter=s__Azonexus sp002470165--1||s__JAANAU01 sp015231775--1||s__VEOV01 sp012026855--1:gtdb_class_counter=:gtdb_domain_counter=:gtdb_family_counter=:gtdb_genus_counter=:gtdb_order_counter=:gtdb_phylum_counter=:gtdb_species_counter=:heptad_counter=MCP-38H--3:lbd_counter=:name=N750452:ref_name_counter=],736daa07-2cae-4f29-96f0-755e2d0ad778_2@MCPsignal.49.110:0.015988[&&NHX:Sample=rhizpot3:Type=capture:capture_class=c__Negativicutes:capture_domain=d__Bacteria:capture_family=f__Selenomonadaceae:capture_genus=g__Quinella:capture_order=o__Selenomonadales:capture_phylum=p__Firmicutes_C:capture_species=s__Quinella sp017614505:heptad=MCP-38H])0:1.3e-08[&&NHX:Sample_counter=rhizpot1--2||rhizpot3--2:Type_counter=capture--4:capture_class_counter=c__Desulfuromonadia--1||c__Gammaproteobacteria--1||c__Magnetococcia--1||c__Negativicutes--1:capture_domain_counter=d__Bacteria--4:capture_family_counter=f__Geobacteraceae--1||f__Magnetaquicoccaceae--1||f__Rhodocyclaceae--1||f__Selenomonadaceae--1:capture_genus_counter=g__Azonexus--1||g__JAANAU01--1||g__Quinella--1||g__VEOV01--1:capture_order_counter=o__Burkholderiales--1||o__Geobacterales--1||o__Magnetococcales--1||o__Selenomonadales--1:capture_phylum_counter=p__Desulfobacterota--1||p__Firmicutes_C--1||p__Proteobacteria--2:capture_species_counter=s__Azonexus sp002470165--1||s__JAANAU01 sp015231775--1||s__Quinella sp017614505--1||s__VEOV01 sp012026855--1:gtdb_class_counter=:gtdb_domain_counter=:gtdb_family_counter=:gtdb_genus_counter=:gtdb_order_counter=:gtdb_phylum_counter=:gtdb_species_counter=:heptad_counter=MCP-38H--4:lbd_counter=:name=N750454:ref_name_counter=],(((dc0ab3e0-61d0-4f52-b37b-c7438ae53633_4@MCPsignal.30.86:5e-09[&&NHX:Sample=rhizpot2:Type=capture:capture_class=c__Gammaproteobacteria:capture_domain=d__Bacteria:capture_family=f__Rhodocyclaceae:capture_genus=g__Azonexus:capture_order=o__Burkholderiales:capture_phylum=p__Proteobacteria:capture_species=s__Azonexus sp002470165:heptad=MCP-38H],(e9ec678a-2d30-4d1d-bd0c-8b015b689566_1@MCPsignal.63.195:0.0248124[&&NHX:Sample=rhiztom1:Type=capture:besthit=68.2:bitscore=148.0:capture_class=c__Actinomycetia:capture_domain=d__Bacteria:capture_family=f__Cellulomonadaceae:capture_genus=g__Cellulomonas:capture_order=o__Actinomycetales:capture_phylum=p__Actinobacteriota:capture_species=s__Cellulomonas sp009720485:evalue=6.25e-46:gapopen=0.0:heptad=MCP-38H:length=129.0:mismatch=41.0:qcovhsp=97.7:qend=130.0:qstart=2.0:ref_name=RS_GCF_000293785.1_protein.faa_NZ_AKZI01000007.1_73@PF00015_full_PFAM.492.674:scovhsp=70.9:send=146.0:sstart=18.0],77b1a366-cf4b-4f1d-b9d4-21962c86e391_6@MCPsignal.22.125:0.0343429[&&NHX:Sample=rhizpot1:Type=capture:besthit=85.3:bitscore=145.0:capture_class=c__Desulfuromonadia:capture_domain=d__Bacteria:capture_family=f__Pseudopelobacteraceae:capture_genus=g__JACRCG01:capture_order=o__Geobacterales:capture_phylum=p__Desulfobacterota:capture_species=s__JACRCG01 sp014380135:evalue=1.76e-45:gapopen=0.0:heptad=MCP-38H:length=102.0:mismatch=15.0:qcovhsp=99.0:qend=103.0:qstart=2.0:ref_name=RS_GCF_016616235.1_protein.faa_NZ_CP067100.1_346@PF00015_full_PFAM.376.549:scovhsp=59.0:send=102.0:sstart=1.0])0:5e-09[&&NHX:Sample_counter=rhizpot1--1||rhiztom1--1:Type_counter=capture--2:besthit_avg=76.75:besthit_max=85.3:besthit_min=68.2:besthit_std=12.091525958289958:besthit_sum=153.5:bitscore_avg=146.5:bitscore_max=148.0:bitscore_min=145.0:bitscore_std=2.1213203435596424:bitscore_sum=293.0:capture_class_counter=c__Actinomycetia--1||c__Desulfuromonadia--1:capture_domain_counter=d__Bacteria--2:capture_family_counter=f__Cellulomonadaceae--1||f__Pseudopelobacteraceae--1:capture_genus_counter=g__Cellulomonas--1||g__JACRCG01--1:capture_order_counter=o__Actinomycetales--1||o__Geobacterales--1:capture_phylum_counter=p__Actinobacteriota--1||p__Desulfobacterota--1:capture_species_counter=s__Cellulomonas sp009720485--1||s__JACRCG01 sp014380135--1:evalue_avg=1.1925e-45:evalue_max=1.76e-45:evalue_min=6.25e-46:evalue_std=8.025661966467316e-46:evalue_sum=2.385e-45:gapopen_avg=0.0:gapopen_max=0.0:gapopen_min=0.0:gapopen_std=0.0:gapopen_sum=0.0:gtdb_class_counter=:gtdb_domain_counter=:gtdb_family_counter=:gtdb_genus_counter=:gtdb_order_counter=:gtdb_phylum_counter=:gtdb_species_counter=:heptad_counter=MCP-38H--2:lbd_counter=:length_avg=115.5:length_max=129.0:length_min=102.0:length_std=19.091883092036785:length_sum=231.0:mismatch_avg=28.0:mismatch_max=41.0:mismatch_min=15.0:mismatch_std=18.384776310850235:mismatch_sum=56.0:name=N750458:qcovhsp_avg=98.35:qcovhsp_max=99.0:qcovhsp_min=97.7:qcovhsp_std=0.9192388155425097:qcovhsp_sum=196.7:qend_avg=116.5:qend_max=130.0:qend_min=103.0:qend_std=19.091883092036785:qend_sum=233.0:qstart_avg=2.0:qstart_max=2.0:qstart_min=2.0:qstart_std=0.0:qstart_sum=4.0:ref_name_counter=RS_GCF_000293785.1_protein.faa_NZ_AKZI01000007.1_73@PF00015_full_PFAM.492.674--1||RS_GCF_016616235.1_protein.faa_NZ_CP067100.1_346@PF00015_full_PFAM.376.549--1:scovhsp_avg=64.95:scovhsp_max=70.9:scovhsp_min=59.0:scovhsp_std=8.414570696119918:scovhsp_sum=129.9:send_avg=124.0:send_max=146.0:send_min=102.0:send_std=31.11269837220809:send_sum=248.0:sstart_avg=9.5:sstart_max=18.0:sstart_min=1.0:sstart_std=12.020815280171307:sstart_sum=19.0])0.606:5e-09[&&NHX:Sample_counter=rhizpot1--1||rhizpot2--1||rhiztom1--1:Type_counter=capture--3:besthit_avg=76.75:besthit_max=85.3:besthit_min=68.2:besthit_std=12.091525958289958:besthit_sum=153.5:bitscore_avg=146.5:bitscore_max=148.0:bitscore_min=145.0:bitscore_std=2.1213203435596424:bitscore_sum=293.0:capture_class_counter=c__Actinomycetia--1||c__Desulfuromonadia--1||c__Gammaproteobacteria--1:capture_domain_counter=d__Bacteria--3:capture_family_counter=f__Cellulomonadaceae--1||f__Pseudopelobacteraceae--1||f__Rhodocyclaceae--1:capture_genus_counter=g__Azonexus--1||g__Cellulomonas--1||g__JACRCG01--1:capture_order_counter=o__Actinomycetales--1||o__Burkholderiales--1||o__Geobacterales--1:capture_phylum_counter=p__Actinobacteriota--1||p__Desulfobacterota--1||p__Proteobacteria--1:capture_species_counter=s__Azonexus sp002470165--1||s__Cellulomonas sp009720485--1||s__JACRCG01 sp014380135--1:evalue_avg=1.1925e-45:evalue_max=1.76e-45:evalue_min=6.25e-46:evalue_std=8.025661966467316e-46:evalue_sum=2.385e-45:gapopen_avg=0.0:gapopen_max=0.0:gapopen_min=0.0:gapopen_std=0.0:gapopen_sum=0.0:gtdb_class_counter=:gtdb_domain_counter=:gtdb_family_counter=:gtdb_genus_counter=:gtdb_order_counter=:gtdb_phylum_counter=:gtdb_species_counter=:heptad_counter=MCP-38H--3:lbd_counter=:length_avg=115.5:length_max=129.0:length_min=102.0:length_std=19.091883092036785:length_sum=231.0:mismatch_avg=28.0:mismatch_max=41.0:mismatch_min=15.0:mismatch_std=18.384776310850235:mismatch_sum=56.0:name=N750459:qcovhsp_avg=98.35:qcovhsp_max=99.0:qcovhsp_min=97.7:qcovhsp_std=0.9192388155425097:qcovhsp_sum=196.7:qend_avg=116.5:qend_max=130.0:qend_min=103.0:qend_std=19.091883092036785:qend_sum=233.0:qstart_avg=2.0:qstart_max=2.0:qstart_min=2.0:qstart_std=0.0:qstart_sum=4.0:ref_name_counter=RS_GCF_000293785.1_protein.faa_NZ_AKZI01000007.1_73@PF00015_full_PFAM.492.674--1||RS_GCF_016616235.1_protein.faa_NZ_CP067100.1_346@PF00015_full_PFAM.376.549--1:scovhsp_avg=64.95:scovhsp_max=70.9:scovhsp_min=59.0:scovhsp_std=8.414570696119918:scovhsp_sum=129.9:send_avg=124.0:send_max=146.0:send_min=102.0:send_std=31.11269837220809:send_sum=248.0:sstart_avg=9.5:sstart_max=18.0:sstart_min=1.0:sstart_std=12.020815280171307:sstart_sum=19.0],(c5e85285-9196-4af2-9300-0a2edeec24d5_5@MCPsignal.456.525:0.0143144[&&NHX:Sample=rhiztom3:Type=capture:capture_class=c__Gammaproteobacteria:capture_domain=d__Bacteria:capture_family=f__JAEUOS01:capture_genus=g__JAEUOS01:capture_order=o__Burkholderiales:capture_phylum=p__Proteobacteria:capture_species=s__JAEUOS01 sp016790695:heptad=MCP-38H],114ce3b5-1f89-4764-bd68-bf5f82377283_5@MCPsignal.52.167:5e-09[&&NHX:Sample=rhizpot3:Type=capture:besthit=84.3:bitscore=166.0:capture_class=c__Anaerolineae:capture_domain=d__Bacteria:capture_family=f__EnvOPS12:capture_genus=g__OLB14:capture_order=o__Anaerolineales:capture_phylum=p__Chloroflexota:capture_species=s__OLB14 sp016709305:evalue=3.94e-53:gapopen=0.0:heptad=MCP-38H:length=115.0:mismatch=18.0:qcovhsp=100.0:qend=115.0:qstart=1.0:ref_name=RS_GCF_016653355.1_protein.faa_NZ_NHSK01000139.1_2@PF00015_full_PFAM.482.658:scovhsp=65.3:send=117.0:sstart=3.0])0:5e-09[&&NHX:Sample_counter=rhizpot3--1||rhiztom3--1:Type_counter=capture--2:besthit_avg=84.3:besthit_max=84.3:besthit_min=84.3:besthit_std=0:besthit_sum=84.3:bitscore_avg=166.0:bitscore_max=166.0:bitscore_min=166.0:bitscore_std=0:bitscore_sum=166.0:capture_class_counter=c__Anaerolineae--1||c__Gammaproteobacteria--1:capture_domain_counter=d__Bacteria--2:capture_family_counter=f__EnvOPS12--1||f__JAEUOS01--1:capture_genus_counter=g__JAEUOS01--1||g__OLB14--1:capture_order_counter=o__Anaerolineales--1||o__Burkholderiales--1:capture_phylum_counter=p__Chloroflexota--1||p__Proteobacteria--1:capture_species_counter=s__JAEUOS01 sp016790695--1||s__OLB14 sp016709305--1:evalue_avg=3.94e-53:evalue_max=3.94e-53:evalue_min=3.94e-53:evalue_std=0:evalue_sum=3.94e-53:gapopen_avg=0.0:gapopen_max=0.0:gapopen_min=0.0:gapopen_std=0:gapopen_sum=0.0:gtdb_class_counter=:gtdb_domain_counter=:gtdb_family_counter=:gtdb_genus_counter=:gtdb_order_counter=:gtdb_phylum_counter=:gtdb_species_counter=:heptad_counter=MCP-38H--2:lbd_counter=:length_avg=115.0:length_max=115.0:length_min=115.0:length_std=0:length_sum=115.0:mismatch_avg=18.0:mismatch_max=18.0:mismatch_min=18.0:mismatch_std=0:mismatch_sum=18.0:name=N750462:qcovhsp_avg=100.0:qcovhsp_max=100.0:qcovhsp_min=100.0:qcovhsp_std=0:qcovhsp_sum=100.0:qend_avg=115.0:qend_max=115.0:qend_min=115.0:qend_std=0:qend_sum=115.0:qstart_avg=1.0:qstart_max=1.0:qstart_min=1.0:qstart_std=0:qstart_sum=1.0:ref_name_counter=RS_GCF_016653355.1_protein.faa_NZ_NHSK01000139.1_2@PF00015_full_PFAM.482.658--1:scovhsp_avg=65.3:scovhsp_max=65.3:scovhsp_min=65.3:scovhsp_std=0:scovhsp_sum=65.3:send_avg=117.0:send_max=117.0:send_min=117.0:send_std=0:send_sum=117.0:sstart_avg=3.0:sstart_max=3.0:sstart_min=3.0:sstart_std=0:sstart_sum=3.0])0.543:5e-09[&&NHX:Sample_counter=rhizpot1--1||rhizpot2--1||rhizpot3--1||rhiztom1--1||rhiztom3--1:Type_counter=capture--5:besthit_avg=79.26666666666667:besthit_max=85.3:besthit_min=68.2:besthit_std=9.597048157289473:besthit_sum=237.8:bitscore_avg=153.0:bitscore_max=166.0:bitscore_min=145.0:bitscore_std=11.357816691600547:bitscore_sum=459.0:capture_class_counter=c__Actinomycetia--1||c__Anaerolineae--1||c__Desulfuromonadia--1||c__Gammaproteobacteria--2:capture_domain_counter=d__Bacteria--5:capture_family_counter=f__Cellulomonadaceae--1||f__EnvOPS12--1||f__JAEUOS01--1||f__Pseudopelobacteraceae--1||f__Rhodocyclaceae--1:capture_genus_counter=g__Azonexus--1||g__Cellulomonas--1||g__JACRCG01--1||g__JAEUOS01--1||g__OLB14--1:capture_order_counter=o__Actinomycetales--1||o__Anaerolineales--1||o__Burkholderiales--2||o__Geobacterales--1:capture_phylum_counter=p__Actinobacteriota--1||p__Chloroflexota--1||p__Desulfobacterota--1||p__Proteobacteria--2:capture_species_counter=s__Azonexus sp002470165--1||s__Cellulomonas sp009720485--1||s__JACRCG01 sp014380135--1||s__JAEUOS01 sp016790695--1||s__OLB14 sp016709305--1:evalue_avg=7.950000131333333e-46:evalue_max=1.76e-45:evalue_min=3.94e-53:evalue_std=8.92230333869568e-46:evalue_sum=2.3850000394e-45:gapopen_avg=0.0:gapopen_max=0.0:gapopen_min=0.0:gapopen_std=0.0:gapopen_sum=0.0:gtdb_class_counter=:gtdb_domain_counter=:gtdb_family_counter=:gtdb_genus_counter=:gtdb_order_counter=:gtdb_phylum_counter=:gtdb_species_counter=:heptad_counter=MCP-38H--5:lbd_counter=:length_avg=115.33333333333333:length_max=129.0:length_min=102.0:length_std=13.503086067019394:length_sum=346.0:mismatch_avg=24.666666666666668:mismatch_max=41.0:mismatch_min=15.0:mismatch_std=14.224392195567912:mismatch_sum=74.0:name=N750463:qcovhsp_avg=98.89999999999999:qcovhsp_max=100.0:qcovhsp_min=97.7:qcovhsp_std=1.153256259467078:qcovhsp_sum=296.7:qend_avg=116.0:qend_max=130.0:qend_min=103.0:qend_std=13.527749258468683:qend_sum=348.0:qstart_avg=1.6666666666666667:qstart_max=2.0:qstart_min=1.0:qstart_std=0.5773502691896257:qstart_sum=5.0:ref_name_counter=RS_GCF_000293785.1_protein.faa_NZ_AKZI01000007.1_73@PF00015_full_PFAM.492.674--1||RS_GCF_016616235.1_protein.faa_NZ_CP067100.1_346@PF00015_full_PFAM.376.549--1||RS_GCF_016653355.1_protein.faa_NZ_NHSK01000139.1_2@PF00015_full_PFAM.482.658--1:scovhsp_avg=65.06666666666666:scovhsp_max=70.9:scovhsp_min=59.0:scovhsp_std=5.953430383680771:scovhsp_sum=195.2:send_avg=121.66666666666667:send_max=146.0:send_min=102.0:send_std=22.368132093076824:send_sum=365.0:sstart_avg=7.333333333333333:sstart_max=18.0:sstart_min=1.0:sstart_std=9.29157324317757:sstart_sum=22.0],(6af1f26d-d97b-4a12-95b1-2455b77b3c07_3@MCPsignal.45.178:5e-09[&&NHX:Sample=rhizpot3:Type=capture:besthit=85.2:bitscore=185.0:capture_class=c__Desulfuromonadia:capture_domain=d__Bacteria:capture_family=f__Geobacteraceae:capture_genus=g__VEOV01:capture_order=o__Geobacterales:capture_phylum=p__Desulfobacterota:capture_species=s__VEOV01 sp012026855:evalue=2.02e-60:gapopen=0.0:heptad=MCP-38H:length=128.0:mismatch=19.0:qcovhsp=96.2:qend=132.0:qstart=5.0:ref_name=RS_GCF_016653355.1_protein.faa_NZ_NHSK01000139.1_2@PF00015_full_PFAM.482.658:scovhsp=72.7:send=128.0:sstart=1.0],076550e4-2ca6-41dc-9c96-bab0f95cd012_2@MCPsignal.25.186:0.0138293[&&NHX:Sample=rhizpot2:Type=capture:besthit=75.3:bitscore=201.0:capture_class=c__Gammaproteobacteria:capture_domain=d__Bacteria:capture_family=f__Rhodocyclaceae:capture_genus=g__Azonexus:capture_order=o__Burkholderiales:capture_phylum=p__Proteobacteria:capture_species=s__Azonexus sp002470165:evalue=2.13e-66:gapopen=0.0:heptad=MCP-38H:length=158.0:mismatch=39.0:qcovhsp=98.1:qend=160.0:qstart=3.0:ref_name=RS_GCF_000293785.1_protein.faa_NZ_AKZI01000007.1_73@PF00015_full_PFAM.492.674:scovhsp=86.8:send=158.0:sstart=1.0])0:5e-09[&&NHX:Sample_counter=rhizpot2--1||rhizpot3--1:Type_counter=capture--2:besthit_avg=80.25:besthit_max=85.2:besthit_min=75.3:besthit_std=7.0003571337468244:besthit_sum=160.5:bitscore_avg=193.0:bitscore_max=201.0:bitscore_min=185.0:bitscore_std=11.313708498984761:bitscore_sum=386.0:capture_class_counter=c__Desulfuromonadia--1||c__Gammaproteobacteria--1:capture_domain_counter=d__Bacteria--2:capture_family_counter=f__Geobacteraceae--1||f__Rhodocyclaceae--1:capture_genus_counter=g__Azonexus--1||g__VEOV01--1:capture_order_counter=o__Burkholderiales--1||o__Geobacterales--1:capture_phylum_counter=p__Desulfobacterota--1||p__Proteobacteria--1:capture_species_counter=s__Azonexus sp002470165--1||s__VEOV01 sp012026855--1:evalue_avg=1.010001065e-60:evalue_max=2.02e-60:evalue_min=2.13e-66:evalue_std=1.428354191859382e-60:evalue_sum=2.02000213e-60:gapopen_avg=0.0:gapopen_max=0.0:gapopen_min=0.0:gapopen_std=0.0:gapopen_sum=0.0:gtdb_class_counter=:gtdb_domain_counter=:gtdb_family_counter=:gtdb_genus_counter=:gtdb_order_counter=:gtdb_phylum_counter=:gtdb_species_counter=:heptad_counter=MCP-38H--2:lbd_counter=:length_avg=143.0:length_max=158.0:length_min=128.0:length_std=21.213203435596427:length_sum=286.0:mismatch_avg=29.0:mismatch_max=39.0:mismatch_min=19.0:mismatch_std=14.142135623730951:mismatch_sum=58.0:name=N750466:qcovhsp_avg=97.15:qcovhsp_max=98.1:qcovhsp_min=96.2:qcovhsp_std=1.3435028842544343:qcovhsp_sum=194.3:qend_avg=146.0:qend_max=160.0:qend_min=132.0:qend_std=19.79898987322333:qend_sum=292.0:qstart_avg=4.0:qstart_max=5.0:qstart_min=3.0:qstart_std=1.4142135623730951:qstart_sum=8.0:ref_name_counter=RS_GCF_000293785.1_protein.faa_NZ_AKZI01000007.1_73@PF00015_full_PFAM.492.674--1||RS_GCF_016653355.1_protein.faa_NZ_NHSK01000139.1_2@PF00015_full_PFAM.482.658--1:scovhsp_avg=79.75:scovhsp_max=86.8:scovhsp_min=72.7:scovhsp_std=9.970205614730316:scovhsp_sum=159.5:send_avg=143.0:send_max=158.0:send_min=128.0:send_std=21.213203435596427:send_sum=286.0:sstart_avg=1.0:sstart_max=1.0:sstart_min=1.0:sstart_std=0.0:sstart_sum=2.0])0.097:5e-09[&&NHX:Sample_counter=rhizpot1--1||rhizpot2--2||rhizpot3--2||rhiztom1--1||rhiztom3--1:Type_counter=capture--7:besthit_avg=79.66:besthit_max=85.3:besthit_min=68.2:besthit_std=7.654606456245807:besthit_sum=398.3:bitscore_avg=169.0:bitscore_max=201.0:bitscore_min=145.0:bitscore_std=24.01041440708594:bitscore_sum=845.0:capture_class_counter=c__Actinomycetia--1||c__Anaerolineae--1||c__Desulfuromonadia--2||c__Gammaproteobacteria--3:capture_domain_counter=d__Bacteria--7:capture_family_counter=f__Cellulomonadaceae--1||f__EnvOPS12--1||f__Geobacteraceae--1||f__JAEUOS01--1||f__Pseudopelobacteraceae--1||f__Rhodocyclaceae--2:capture_genus_counter=g__Azonexus--2||g__Cellulomonas--1||g__JACRCG01--1||g__JAEUOS01--1||g__OLB14--1||g__VEOV01--1:capture_order_counter=o__Actinomycetales--1||o__Anaerolineales--1||o__Burkholderiales--3||o__Geobacterales--2:capture_phylum_counter=p__Actinobacteriota--1||p__Chloroflexota--1||p__Desulfobacterota--2||p__Proteobacteria--3:capture_species_counter=s__Azonexus sp002470165--2||s__Cellulomonas sp009720485--1||s__JACRCG01 sp014380135--1||s__JAEUOS01 sp016790695--1||s__OLB14 sp016709305--1||s__VEOV01 sp012026855--1:evalue_avg=4.770000078800004e-46:evalue_max=1.76e-45:evalue_min=2.13e-66:evalue_std=7.665800614437477e-46:evalue_sum=2.385000039400002e-45:gapopen_avg=0.0:gapopen_max=0.0:gapopen_min=0.0:gapopen_std=0.0:gapopen_sum=0.0:gtdb_class_counter=:gtdb_domain_counter=:gtdb_family_counter=:gtdb_genus_counter=:gtdb_order_counter=:gtdb_phylum_counter=:gtdb_species_counter=:heptad_counter=MCP-38H--7:lbd_counter=:length_avg=126.4:length_max=158.0:length_min=102.0:length_std=20.81585933849477:length_sum=632.0:mismatch_avg=26.4:mismatch_max=41.0:mismatch_min=15.0:mismatch_std=12.521980673998822:mismatch_sum=132.0:name=N750467:qcovhsp_avg=98.19999999999999:qcovhsp_max=100.0:qcovhsp_min=96.2:qcovhsp_std=1.4265342617687093:qcovhsp_sum=490.99999999999994:qend_avg=128.0:qend_max=160.0:qend_min=103.0:qend_std=21.435951110226018:qend_sum=640.0:qstart_avg=2.6:qstart_max=5.0:qstart_min=1.0:qstart_std=1.5165750888103102:qstart_sum=13.0:ref_name_counter=RS_GCF_000293785.1_protein.faa_NZ_AKZI01000007.1_73@PF00015_full_PFAM.492.674--2||RS_GCF_016616235.1_protein.faa_NZ_CP067100.1_346@PF00015_full_PFAM.376.549--1||RS_GCF_016653355.1_protein.faa_NZ_NHSK01000139.1_2@PF00015_full_PFAM.482.658--2:scovhsp_avg=70.94:scovhsp_max=86.8:scovhsp_min=59.0:scovhsp_std=10.356302428956003:scovhsp_sum=354.7:send_avg=130.2:send_max=158.0:send_min=102.0:send_std=22.342784070030305:send_sum=651.0:sstart_avg=4.8:sstart_max=18.0:sstart_min=1.0:sstart_std=7.429670248402684:sstart_sum=24.0])0.94:5e-09[&&NHX:Sample_counter=rhizpot1--3||rhizpot2--2||rhizpot3--4||rhiztom1--1||rhiztom3--1:Type_counter=capture--11:besthit_avg=79.66:besthit_max=85.3:besthit_min=68.2:besthit_std=7.654606456245807:besthit_sum=398.3:bitscore_avg=169.0:bitscore_max=201.0:bitscore_min=145.0:bitscore_std=24.01041440708594:bitscore_sum=845.0:capture_class_counter=c__Actinomycetia--1||c__Anaerolineae--1||c__Desulfuromonadia--3||c__Gammaproteobacteria--4||c__Magnetococcia--1||c__Negativicutes--1:capture_domain_counter=d__Bacteria--11:capture_family_counter=f__Cellulomonadaceae--1||f__EnvOPS12--1||f__Geobacteraceae--2||f__JAEUOS01--1||f__Magnetaquicoccaceae--1||f__Pseudopelobacteraceae--1||f__Rhodocyclaceae--3||f__Selenomonadaceae--1:capture_genus_counter=g__Azonexus--3||g__Cellulomonas--1||g__JAANAU01--1||g__JACRCG01--1||g__JAEUOS01--1||g__OLB14--1||g__Quinella--1||g__VEOV01--2:capture_order_counter=o__Actinomycetales--1||o__Anaerolineales--1||o__Burkholderiales--4||o__Geobacterales--3||o__Magnetococcales--1||o__Selenomonadales--1:capture_phylum_counter=p__Actinobacteriota--1||p__Chloroflexota--1||p__Desulfobacterota--3||p__Firmicutes_C--1||p__Proteobacteria--5:capture_species_counter=s__Azonexus sp002470165--3||s__Cellulomonas sp009720485--1||s__JAANAU01 sp015231775--1||s__JACRCG01 sp014380135--1||s__JAEUOS01 sp016790695--1||s__OLB14 sp016709305--1||s__Quinella sp017614505--1||s__VEOV01 sp012026855--2:evalue_avg=4.770000078800004e-46:evalue_max=1.76e-45:evalue_min=2.13e-66:evalue_std=7.665800614437477e-46:evalue_sum=2.385000039400002e-45:gapopen_avg=0.0:gapopen_max=0.0:gapopen_min=0.0:gapopen_std=0.0:gapopen_sum=0.0:gtdb_class_counter=:gtdb_domain_counter=:gtdb_family_counter=:gtdb_genus_counter=:gtdb_order_counter=:gtdb_phylum_counter=:gtdb_species_counter=:heptad_counter=MCP-38H--11:lbd_counter=:length_avg=126.4:length_max=158.0:length_min=102.0:length_std=20.81585933849477:length_sum=632.0:mismatch_avg=26.4:mismatch_max=41.0:mismatch_min=15.0:mismatch_std=12.521980673998822:mismatch_sum=132.0:name=N750468:qcovhsp_avg=98.19999999999999:qcovhsp_max=100.0:qcovhsp_min=96.2:qcovhsp_std=1.4265342617687093:qcovhsp_sum=490.99999999999994:qend_avg=128.0:qend_max=160.0:qend_min=103.0:qend_std=21.435951110226018:qend_sum=640.0:qstart_avg=2.6:qstart_max=5.0:qstart_min=1.0:qstart_std=1.5165750888103102:qstart_sum=13.0:ref_name_counter=RS_GCF_000293785.1_protein.faa_NZ_AKZI01000007.1_73@PF00015_full_PFAM.492.674--2||RS_GCF_016616235.1_protein.faa_NZ_CP067100.1_346@PF00015_full_PFAM.376.549--1||RS_GCF_016653355.1_protein.faa_NZ_NHSK01000139.1_2@PF00015_full_PFAM.482.658--2:scovhsp_avg=70.94:scovhsp_max=86.8:scovhsp_min=59.0:scovhsp_std=10.356302428956003:scovhsp_sum=354.7:send_avg=130.2:send_max=158.0:send_min=102.0:send_std=22.342784070030305:send_sum=651.0:sstart_avg=4.8:sstart_max=18.0:sstart_min=1.0:sstart_std=7.429670248402684:sstart_sum=24.0],(042babed-94a2-47e4-b700-c8285991c636_2@MCPsignal.822.983:0[&&NHX:Sample=rhizpot1:Type=capture:besthit=76.6:bitscore=206.0:capture_class=c__Gammaproteobacteria:capture_domain=d__Bacteria:capture_family=f__Rhodocyclaceae:capture_genus=g__Azonexus:capture_order=o__Burkholderiales:capture_phylum=p__Proteobacteria:capture_species=s__Azonexus sp002470165:evalue=4.53e-68:gapopen=0.0:heptad=MCP-38H:length=158.0:mismatch=37.0:qcovhsp=98.1:qend=160.0:qstart=3.0:ref_name=RS_GCF_000293785.1_protein.faa_NZ_AKZI01000007.1_73@PF00015_full_PFAM.492.674:scovhsp=86.8:send=158.0:sstart=1.0],07b0aa46-3c17-45fc-95d0-b0c31572c683_5@MCPsignal.37.198:0[&&NHX:Sample=rhizpot1:Type=capture:besthit=76.6:bitscore=206.0:capture_class=c__Anaerolineae:capture_domain=d__Bacteria:capture_family=f__EnvOPS12:capture_genus=g__OLB14:capture_order=o__Anaerolineales:capture_phylum=p__Chloroflexota:capture_species=s__OLB14 sp016709305:evalue=4.53e-68:gapopen=0.0:heptad=MCP-38H:length=158.0:mismatch=37.0:qcovhsp=98.1:qend=160.0:qstart=3.0:ref_name=RS_GCF_000293785.1_protein.faa_NZ_AKZI01000007.1_73@PF00015_full_PFAM.492.674:scovhsp=86.8:send=158.0:sstart=1.0]):5e-09[&&NHX:Sample_counter=rhizpot1--2:Type_counter=capture--2:besthit_avg=76.6:besthit_max=76.6:besthit_min=76.6:besthit_std=0.0:besthit_sum=153.2:bitscore_avg=206.0:bitscore_max=206.0:bitscore_min=206.0:bitscore_std=0.0:bitscore_sum=412.0:capture_class_counter=c__Anaerolineae--1||c__Gammaproteobacteria--1:capture_domain_counter=d__Bacteria--2:capture_family_counter=f__EnvOPS12--1||f__Rhodocyclaceae--1:capture_genus_counter=g__Azonexus--1||g__OLB14--1:capture_order_counter=o__Anaerolineales--1||o__Burkholderiales--1:capture_phylum_counter=p__Chloroflexota--1||p__Proteobacteria--1:capture_species_counter=s__Azonexus sp002470165--1||s__OLB14 sp016709305--1:evalue_avg=4.53e-68:evalue_max=4.53e-68:evalue_min=4.53e-68:evalue_std=0.0:evalue_sum=9.06e-68:gapopen_avg=0.0:gapopen_max=0.0:gapopen_min=0.0:gapopen_std=0.0:gapopen_sum=0.0:gtdb_class_counter=:gtdb_domain_counter=:gtdb_family_counter=:gtdb_genus_counter=:gtdb_order_counter=:gtdb_phylum_counter=:gtdb_species_counter=:heptad_counter=MCP-38H--2:lbd_counter=:length_avg=158.0:length_max=158.0:length_min=158.0:length_std=0.0:length_sum=316.0:mismatch_avg=37.0:mismatch_max=37.0:mismatch_min=37.0:mismatch_std=0.0:mismatch_sum=74.0:name=N750471:qcovhsp_avg=98.1:qcovhsp_max=98.1:qcovhsp_min=98.1:qcovhsp_std=0.0:qcovhsp_sum=196.2:qend_avg=160.0:qend_max=160.0:qend_min=160.0:qend_std=0.0:qend_sum=320.0:qstart_avg=3.0:qstart_max=3.0:qstart_min=3.0:qstart_std=0.0:qstart_sum=6.0:ref_name_counter=RS_GCF_000293785.1_protein.faa_NZ_AKZI01000007.1_73@PF00015_full_PFAM.492.674--2:scovhsp_avg=86.8:scovhsp_max=86.8:scovhsp_min=86.8:scovhsp_std=0.0:scovhsp_sum=173.6:send_avg=158.0:send_max=158.0:send_min=158.0:send_std=0.0:send_sum=316.0:sstart_avg=1.0:sstart_max=1.0:sstart_min=1.0:sstart_std=0.0:sstart_sum=2.0])0.688:5e-09[&&NHX:Sample_counter=rhizpot1--5||rhizpot2--2||rhizpot3--4||rhiztom1--1||rhiztom3--1:Type_counter=capture--13:besthit_avg=78.78571428571429:besthit_max=85.3:besthit_min=68.2:besthit_std=6.4258406898575195:besthit_sum=551.5:bitscore_avg=179.57142857142858:bitscore_max=206.0:bitscore_min=145.0:bitscore_std=26.651185982723437:bitscore_sum=1257.0:capture_class_counter=c__Actinomycetia--1||c__Anaerolineae--2||c__Desulfuromonadia--3||c__Gammaproteobacteria--5||c__Magnetococcia--1||c__Negativicutes--1:capture_domain_counter=d__Bacteria--13:capture_family_counter=f__Cellulomonadaceae--1||f__EnvOPS12--2||f__Geobacteraceae--2||f__JAEUOS01--1||f__Magnetaquicoccaceae--1||f__Pseudopelobacteraceae--1||f__Rhodocyclaceae--4||f__Selenomonadaceae--1:capture_genus_counter=g__Azonexus--4||g__Cellulomonas--1||g__JAANAU01--1||g__JACRCG01--1||g__JAEUOS01--1||g__OLB14--2||g__Quinella--1||g__VEOV01--2:capture_order_counter=o__Actinomycetales--1||o__Anaerolineales--2||o__Burkholderiales--5||o__Geobacterales--3||o__Magnetococcales--1||o__Selenomonadales--1:capture_phylum_counter=p__Actinobacteriota--1||p__Chloroflexota--2||p__Desulfobacterota--3||p__Firmicutes_C--1||p__Proteobacteria--6:capture_species_counter=s__Azonexus sp002470165--4||s__Cellulomonas sp009720485--1||s__JAANAU01 sp015231775--1||s__JACRCG01 sp014380135--1||s__JAEUOS01 sp016790695--1||s__OLB14 sp016709305--2||s__Quinella sp017614505--1||s__VEOV01 sp012026855--2:evalue_avg=3.4071429134285742e-46:evalue_max=1.76e-45:evalue_min=4.53e-68:evalue_std=6.677850704284954e-46:evalue_sum=2.385000039400002e-45:gapopen_avg=0.0:gapopen_max=0.0:gapopen_min=0.0:gapopen_std=0.0:gapopen_sum=0.0:gtdb_class_counter=:gtdb_domain_counter=:gtdb_family_counter=:gtdb_genus_counter=:gtdb_order_counter=:gtdb_phylum_counter=:gtdb_species_counter=:heptad_counter=MCP-38H--13:lbd_counter=:length_avg=135.42857142857142:length_max=158.0:length_min=102.0:length_std=22.948181793315296:length_sum=948.0:mismatch_avg=29.428571428571427:mismatch_max=41.0:mismatch_min=15.0:mismatch_std=11.457997830586034:mismatch_sum=206.0:name=N750472:qcovhsp_avg=98.17142857142858:qcovhsp_max=100.0:qcovhsp_min=96.2:qcovhsp_std=1.1657819774930547:qcovhsp_sum=687.2:qend_avg=137.14285714285714:qend_max=160.0:qend_min=103.0:qend_std=23.455124325887876:qend_sum=960.0:qstart_avg=2.7142857142857144:qstart_max=5.0:qstart_min=1.0:qstart_std=1.2535663410560176:qstart_sum=19.0:ref_name_counter=RS_GCF_000293785.1_protein.faa_NZ_AKZI01000007.1_73@PF00015_full_PFAM.492.674--4||RS_GCF_016616235.1_protein.faa_NZ_CP067100.1_346@PF00015_full_PFAM.376.549--1||RS_GCF_016653355.1_protein.faa_NZ_NHSK01000139.1_2@PF00015_full_PFAM.482.658--2:scovhsp_avg=75.47142857142856:scovhsp_max=86.8:scovhsp_min=59.0:scovhsp_std=11.462651567258813:scovhsp_sum=528.3:send_avg=138.14285714285714:send_max=158.0:send_min=102.0:send_std=22.733445049299583:send_sum=967.0:sstart_avg=3.7142857142857144:sstart_max=18.0:sstart_min=1.0:sstart_std=6.343350474165465:sstart_sum=26.0],(((f67a37df-790e-4d0d-aa7d-78913227f0af_3@MCPsignal.361.524:5e-09[&&NHX:Sample=rhizpot1:Type=capture:besthit=75.9:bitscore=206.0:capture_class=c__Myxococcia:capture_domain=d__Bacteria:capture_family=f__Myxococcaceae:capture_genus=g__JAEUJP01:capture_order=o__Myxococcales:capture_phylum=p__Myxococcota:capture_species=s__JAEUJP01 sp016793725:evalue=4.44e-68:gapopen=0.0:heptad=MCP-38H:length=162.0:mismatch=39.0:qcovhsp=99.4:qend=163.0:qstart=2.0:ref_name=GB_GCA_009720755.1_protein.faa_WNKV01000019.1_85@PF00015_full_PFAM.367.546:scovhsp=90.5:send=162.0:sstart=1.0],bb86cd2b-6d91-4738-9f2a-f761532b5939_4@MCPsignal.46.147:0.00875935[&&NHX:Sample=rhizpot3:Type=capture:besthit=86.9:bitscore=146.0:capture_class=c__Gammaproteobacteria:capture_domain=d__Bacteria:capture_family=f__Methylococcaceae:capture_genus=g__Methylogaea:capture_order=o__Methylococcales:capture_phylum=p__Proteobacteria:capture_species=s__Methylogaea oryzae:evalue=1.14e-45:gapopen=0.0:heptad=MCP-38H:length=99.0:mismatch=13.0:qcovhsp=98.0:qend=101.0:qstart=3.0:ref_name=RS_GCF_016616235.1_protein.faa_NZ_CP067100.1_346@PF00015_full_PFAM.376.549:scovhsp=57.2:send=99.0:sstart=1.0])0:5e-09[&&NHX:Sample_counter=rhizpot1--1||rhizpot3--1:Type_counter=capture--2:besthit_avg=81.4:besthit_max=86.9:besthit_min=75.9:besthit_std=7.7781745930520225:besthit_sum=162.8:bitscore_avg=176.0:bitscore_max=206.0:bitscore_min=146.0:bitscore_std=42.42640687119285:bitscore_sum=352.0:capture_class_counter=c__Gammaproteobacteria--1||c__Myxococcia--1:capture_domain_counter=d__Bacteria--2:capture_family_counter=f__Methylococcaceae--1||f__Myxococcaceae--1:capture_genus_counter=g__JAEUJP01--1||g__Methylogaea--1:capture_order_counter=o__Methylococcales--1||o__Myxococcales--1:capture_phylum_counter=p__Myxococcota--1||p__Proteobacteria--1:capture_species_counter=s__JAEUJP01 sp016793725--1||s__Methylogaea oryzae--1:evalue_avg=5.7e-46:evalue_max=1.14e-45:evalue_min=4.44e-68:evalue_std=8.061017305526642e-46:evalue_sum=1.14e-45:gapopen_avg=0.0:gapopen_max=0.0:gapopen_min=0.0:gapopen_std=0.0:gapopen_sum=0.0:gtdb_class_counter=:gtdb_domain_counter=:gtdb_family_counter=:gtdb_genus_counter=:gtdb_order_counter=:gtdb_phylum_counter=:gtdb_species_counter=:heptad_counter=MCP-38H--2:lbd_counter=:length_avg=130.5:length_max=162.0:length_min=99.0:length_std=44.54772721475249:length_sum=261.0:mismatch_avg=26.0:mismatch_max=39.0:mismatch_min=13.0:mismatch_std=18.384776310850235:mismatch_sum=52.0:name=N750475:qcovhsp_avg=98.7:qcovhsp_max=99.4:qcovhsp_min=98.0:qcovhsp_std=0.9899494936611706:qcovhsp_sum=197.4:qend_avg=132.0:qend_max=163.0:qend_min=101.0:qend_std=43.840620433565945:qend_sum=264.0:qstart_avg=2.5:qstart_max=3.0:qstart_min=2.0:qstart_std=0.7071067811865476:qstart_sum=5.0:ref_name_counter=GB_GCA_009720755.1_protein.faa_WNKV01000019.1_85@PF00015_full_PFAM.367.546--1||RS_GCF_016616235.1_protein.faa_NZ_CP067100.1_346@PF00015_full_PFAM.376.549--1:scovhsp_avg=73.85:scovhsp_max=90.5:scovhsp_min=57.2:scovhsp_std=23.546655813512032:scovhsp_sum=147.7:send_avg=130.5:send_max=162.0:send_min=99.0:send_std=44.54772721475249:send_sum=261.0:sstart_avg=1.0:sstart_max=1.0:sstart_min=1.0:sstart_std=0.0:sstart_sum=2.0],(a8517d72-36a2-43ca-ab0d-1b59d000fdd7_2@MCPsignal.46.148:0.00840105[&&NHX:Sample=rhizpot3:Type=capture:besthit=85.6:bitscore=146.0:capture_class=c__Gammaproteobacteria:capture_domain=d__Bacteria:capture_family=f__Methylococcaceae:capture_genus=g__Methylogaea:capture_order=o__Methylococcales:capture_phylum=p__Proteobacteria:capture_species=s__Methylogaea oryzae:evalue=5.85e-46:gapopen=0.0:heptad=MCP-38H:length=97.0:mismatch=14.0:qcovhsp=95.1:qend=101.0:qstart=5.0:ref_name=RS_GCF_018131015.1_protein.faa_NZ_JAFCJJ010000031.1_41@PF00015_full_PFAM.255.416:scovhsp=60.2:send=97.0:sstart=1.0],c7b7fcce-3345-4c4b-9fb3-36e0f1e4d176_3@MCPsignal.57.217:0.00926905[&&NHX:Sample=rhizpot2:Type=capture:besthit=70.9:bitscore=191.0:capture_class=c__Alphaproteobacteria:capture_domain=d__Bacteria:capture_family=f__Rhodobacteraceae:capture_genus=g__Epibacterium:capture_order=o__Rhodobacterales:capture_phylum=p__Proteobacteria:capture_species=s__Epibacterium multivorans:evalue=3.69e-62:gapopen=0.0:heptad=MCP-38H:length=158.0:mismatch=46.0:qcovhsp=98.8:qend=160.0:qstart=3.0:ref_name=RS_GCF_000293785.1_protein.faa_NZ_AKZI01000007.1_73@PF00015_full_PFAM.492.674:scovhsp=86.8:send=158.0:sstart=1.0])0:5e-09[&&NHX:Sample_counter=rhizpot2--1||rhizpot3--1:Type_counter=capture--2:besthit_avg=78.25:besthit_max=85.6:besthit_min=70.9:besthit_std=10.39446968344224:besthit_sum=156.5:bitscore_avg=168.5:bitscore_max=191.0:bitscore_min=146.0:bitscore_std=31.81980515339464:bitscore_sum=337.0:capture_class_counter=c__Alphaproteobacteria--1||c__Gammaproteobacteria--1:capture_domain_counter=d__Bacteria--2:capture_family_counter=f__Methylococcaceae--1||f__Rhodobacteraceae--1:capture_genus_counter=g__Epibacterium--1||g__Methylogaea--1:capture_order_counter=o__Methylococcales--1||o__Rhodobacterales--1:capture_phylum_counter=p__Proteobacteria--2:capture_species_counter=s__Epibacterium multivorans--1||s__Methylogaea oryzae--1:evalue_avg=2.925e-46:evalue_max=5.85e-46:evalue_min=3.69e-62:evalue_std=4.1365746699413026e-46:evalue_sum=5.85e-46:gapopen_avg=0.0:gapopen_max=0.0:gapopen_min=0.0:gapopen_std=0.0:gapopen_sum=0.0:gtdb_class_counter=:gtdb_domain_counter=:gtdb_family_counter=:gtdb_genus_counter=:gtdb_order_counter=:gtdb_phylum_counter=:gtdb_species_counter=:heptad_counter=MCP-38H--2:lbd_counter=:length_avg=127.5:length_max=158.0:length_min=97.0:length_std=43.1335136523794:length_sum=255.0:mismatch_avg=30.0:mismatch_max=46.0:mismatch_min=14.0:mismatch_std=22.627416997969522:mismatch_sum=60.0:name=N750478:qcovhsp_avg=96.94999999999999:qcovhsp_max=98.8:qcovhsp_min=95.1:qcovhsp_std=2.616295090390228:qcovhsp_sum=193.89999999999998:qend_avg=130.5:qend_max=160.0:qend_min=101.0:qend_std=41.71930009000631:qend_sum=261.0:qstart_avg=4.0:qstart_max=5.0:qstart_min=3.0:qstart_std=1.4142135623730951:qstart_sum=8.0:ref_name_counter=RS_GCF_000293785.1_protein.faa_NZ_AKZI01000007.1_73@PF00015_full_PFAM.492.674--1||RS_GCF_018131015.1_protein.faa_NZ_JAFCJJ010000031.1_41@PF00015_full_PFAM.255.416--1:scovhsp_avg=73.5:scovhsp_max=86.8:scovhsp_min=60.2:scovhsp_std=18.80904037956216:scovhsp_sum=147.0:send_avg=127.5:send_max=158.0:send_min=97.0:send_std=43.1335136523794:send_sum=255.0:sstart_avg=1.0:sstart_max=1.0:sstart_min=1.0:sstart_std=0.0:sstart_sum=2.0])0.923:0.00453839[&&NHX:Sample_counter=rhizpot1--1||rhizpot2--1||rhizpot3--2:Type_counter=capture--4:besthit_avg=79.825:besthit_max=86.9:besthit_min=70.9:besthit_std=7.7129220576035005:besthit_sum=319.3:bitscore_avg=172.25:bitscore_max=206.0:bitscore_min=146.0:bitscore_std=30.923292192132454:bitscore_sum=689.0:capture_class_counter=c__Alphaproteobacteria--1||c__Gammaproteobacteria--2||c__Myxococcia--1:capture_domain_counter=d__Bacteria--4:capture_family_counter=f__Methylococcaceae--2||f__Myxococcaceae--1||f__Rhodobacteraceae--1:capture_genus_counter=g__Epibacterium--1||g__JAEUJP01--1||g__Methylogaea--2:capture_order_counter=o__Methylococcales--2||o__Myxococcales--1||o__Rhodobacterales--1:capture_phylum_counter=p__Myxococcota--1||p__Proteobacteria--3:capture_species_counter=s__Epibacterium multivorans--1||s__JAEUJP01 sp016793725--1||s__Methylogaea oryzae--2:evalue_avg=4.3125e-46:evalue_max=1.14e-45:evalue_min=4.44e-68:evalue_std=5.4708888674510655e-46:evalue_sum=1.725e-45:gapopen_avg=0.0:gapopen_max=0.0:gapopen_min=0.0:gapopen_std=0.0:gapopen_sum=0.0:gtdb_class_counter=:gtdb_domain_counter=:gtdb_family_counter=:gtdb_genus_counter=:gtdb_order_counter=:gtdb_phylum_counter=:gtdb_species_counter=:heptad_counter=MCP-38H--4:lbd_counter=:length_avg=129.0:length_max=162.0:length_min=97.0:length_std=35.842246953374264:length_sum=516.0:mismatch_avg=28.0:mismatch_max=46.0:mismatch_min=13.0:mismatch_std=16.990193249832878:mismatch_sum=112.0:name=N750479:qcovhsp_avg=97.82499999999999:qcovhsp_max=99.4:qcovhsp_min=95.1:qcovhsp_std=1.9050371824892764:qcovhsp_sum=391.29999999999995:qend_avg=131.25:qend_max=163.0:qend_min=101.0:qend_std=34.95115639479377:qend_sum=525.0:qstart_avg=3.25:qstart_max=5.0:qstart_min=2.0:qstart_std=1.2583057392117916:qstart_sum=13.0:ref_name_counter=GB_GCA_009720755.1_protein.faa_WNKV01000019.1_85@PF00015_full_PFAM.367.546--1||RS_GCF_000293785.1_protein.faa_NZ_AKZI01000007.1_73@PF00015_full_PFAM.492.674--1||RS_GCF_016616235.1_protein.faa_NZ_CP067100.1_346@PF00015_full_PFAM.376.549--1||RS_GCF_018131015.1_protein.faa_NZ_JAFCJJ010000031.1_41@PF00015_full_PFAM.255.416--1:scovhsp_avg=73.675:scovhsp_max=90.5:scovhsp_min=57.2:scovhsp_std=17.400646539712252:scovhsp_sum=294.7:send_avg=129.0:send_max=162.0:send_min=97.0:send_std=35.842246953374264:send_sum=516.0:sstart_avg=1.0:sstart_max=1.0:sstart_min=1.0:sstart_std=0.0:sstart_sum=4.0],(0c8a5e96-31bc-54e4-89a5-69bf4ed29bbf_5@MCPsignal.46.207:0.00461189[&&NHX:Sample=rhizpot1:Type=capture:besthit=76.6:bitscore=204.0:capture_class=c__Gammaproteobacteria:capture_domain=d__Bacteria:capture_family=f__Rhodocyclaceae:capture_genus=g__Azonexus:capture_order=o__Burkholderiales:capture_phylum=p__Proteobacteria:capture_species=s__Azonexus sp002470165:evalue=2.61e-67:gapopen=0.0:heptad=MCP-38H:length=158.0:mismatch=37.0:qcovhsp=98.1:qend=160.0:qstart=3.0:ref_name=RS_GCF_000293785.1_protein.faa_NZ_AKZI01000007.1_73@PF00015_full_PFAM.492.674:scovhsp=86.8:send=158.0:sstart=1.0],cfa3aee0-28b1-443e-85f5-26f5a9dd8f3c_4@MCPsignal.198.359:0.00458256[&&NHX:Sample=rhizpot2:Type=capture:besthit=75.9:bitscore=206.0:capture_class=c__Gammaproteobacteria:capture_domain=d__Bacteria:capture_family=f__Rhodocyclaceae:capture_genus=g__Azonexus:capture_order=o__Burkholderiales:capture_phylum=p__Proteobacteria:capture_species=s__Azonexus sp002470165:evalue=4.53e-68:gapopen=0.0:heptad=MCP-38H:length=158.0:mismatch=38.0:qcovhsp=98.1:qend=160.0:qstart=3.0:ref_name=RS_GCF_000293785.1_protein.faa_NZ_AKZI01000007.1_73@PF00015_full_PFAM.492.674:scovhsp=86.8:send=158.0:sstart=1.0])0:5e-09[&&NHX:Sample_counter=rhizpot1--1||rhizpot2--1:Type_counter=capture--2:besthit_avg=76.25:besthit_max=76.6:besthit_min=75.9:besthit_std=0.49497474683057524:besthit_sum=152.5:bitscore_avg=205.0:bitscore_max=206.0:bitscore_min=204.0:bitscore_std=1.4142135623730951:bitscore_sum=410.0:capture_class_counter=c__Gammaproteobacteria--2:capture_domain_counter=d__Bacteria--2:capture_family_counter=f__Rhodocyclaceae--2:capture_genus_counter=g__Azonexus--2:capture_order_counter=o__Burkholderiales--2:capture_phylum_counter=p__Proteobacteria--2:capture_species_counter=s__Azonexus sp002470165--2:evalue_avg=1.5314999999999998e-67:evalue_max=2.61e-67:evalue_min=4.53e-68:evalue_std=1.525229327019383e-67:evalue_sum=3.0629999999999996e-67:gapopen_avg=0.0:gapopen_max=0.0:gapopen_min=0.0:gapopen_std=0.0:gapopen_sum=0.0:gtdb_class_counter=:gtdb_domain_counter=:gtdb_family_counter=:gtdb_genus_counter=:gtdb_order_counter=:gtdb_phylum_counter=:gtdb_species_counter=:heptad_counter=MCP-38H--2:lbd_counter=:length_avg=158.0:length_max=158.0:length_min=158.0:length_std=0.0:length_sum=316.0:mismatch_avg=37.5:mismatch_max=38.0:mismatch_min=37.0:mismatch_std=0.7071067811865476:mismatch_sum=75.0:name=N750482:qcovhsp_avg=98.1:qcovhsp_max=98.1:qcovhsp_min=98.1:qcovhsp_std=0.0:qcovhsp_sum=196.2:qend_avg=160.0:qend_max=160.0:qend_min=160.0:qend_std=0.0:qend_sum=320.0:qstart_avg=3.0:qstart_max=3.0:qstart_min=3.0:qstart_std=0.0:qstart_sum=6.0:ref_name_counter=RS_GCF_000293785.1_protein.faa_NZ_AKZI01000007.1_73@PF00015_full_PFAM.492.674--2:scovhsp_avg=86.8:scovhsp_max=86.8:scovhsp_min=86.8:scovhsp_std=0.0:scovhsp_sum=173.6:send_avg=158.0:send_max=158.0:send_min=158.0:send_std=0.0:send_sum=316.0:sstart_avg=1.0:sstart_max=1.0:sstart_min=1.0:sstart_std=0.0:sstart_sum=2.0])0:5e-09[&&NHX:Sample_counter=rhizpot1--2||rhizpot2--2||rhizpot3--2:Type_counter=capture--6:besthit_avg=78.63333333333333:besthit_max=86.9:besthit_min=70.9:besthit_std=6.257049357857635:besthit_sum=471.79999999999995:bitscore_avg=183.16666666666666:bitscore_max=206.0:bitscore_min=146.0:bitscore_std=29.32859810264832:bitscore_sum=1099.0:capture_class_counter=c__Alphaproteobacteria--1||c__Gammaproteobacteria--4||c__Myxococcia--1:capture_domain_counter=d__Bacteria--6:capture_family_counter=f__Methylococcaceae--2||f__Myxococcaceae--1||f__Rhodobacteraceae--1||f__Rhodocyclaceae--2:capture_genus_counter=g__Azonexus--2||g__Epibacterium--1||g__JAEUJP01--1||g__Methylogaea--2:capture_order_counter=o__Burkholderiales--2||o__Methylococcales--2||o__Myxococcales--1||o__Rhodobacterales--1:capture_phylum_counter=p__Myxococcota--1||p__Proteobacteria--5:capture_species_counter=s__Azonexus sp002470165--2||s__Epibacterium multivorans--1||s__JAEUJP01 sp016793725--1||s__Methylogaea oryzae--2:evalue_avg=2.875e-46:evalue_max=1.14e-45:evalue_min=4.44e-68:evalue_std=4.7872486879208606e-46:evalue_sum=1.725e-45:gapopen_avg=0.0:gapopen_max=0.0:gapopen_min=0.0:gapopen_std=0.0:gapopen_sum=0.0:gtdb_class_counter=:gtdb_domain_counter=:gtdb_family_counter=:gtdb_genus_counter=:gtdb_order_counter=:gtdb_phylum_counter=:gtdb_species_counter=:heptad_counter=MCP-38H--6:lbd_counter=:length_avg=138.66666666666666:length_max=162.0:length_min=97.0:length_std=31.54467731118305:length_sum=832.0:mismatch_avg=31.166666666666668:mismatch_max=46.0:mismatch_min=13.0:mismatch_std=14.048724734532549:mismatch_sum=187.0:name=N750483:qcovhsp_avg=97.91666666666667:qcovhsp_max=99.4:qcovhsp_min=95.1:qcovhsp_std=1.4824529222429543:qcovhsp_sum=587.5:qend_avg=140.83333333333334:qend_max=163.0:qend_min=101.0:qend_std=30.876636258936408:qend_sum=845.0:qstart_avg=3.1666666666666665:qstart_max=5.0:qstart_min=2.0:qstart_std=0.983192080250175:qstart_sum=19.0:ref_name_counter=GB_GCA_009720755.1_protein.faa_WNKV01000019.1_85@PF00015_full_PFAM.367.546--1||RS_GCF_000293785.1_protein.faa_NZ_AKZI01000007.1_73@PF00015_full_PFAM.492.674--3||RS_GCF_016616235.1_protein.faa_NZ_CP067100.1_346@PF00015_full_PFAM.376.549--1||RS_GCF_018131015.1_protein.faa_NZ_JAFCJJ010000031.1_41@PF00015_full_PFAM.255.416--1:scovhsp_avg=78.05:scovhsp_max=90.5:scovhsp_min=57.2:scovhsp_std=15.086649727490856:scovhsp_sum=468.3:send_avg=138.66666666666666:send_max=162.0:send_min=97.0:send_std=31.54467731118305:send_sum=832.0:sstart_avg=1.0:sstart_max=1.0:sstart_min=1.0:sstart_std=0.0:sstart_sum=6.0])0.93:5e-09[&&NHX:Sample_counter=rhizpot1--7||rhizpot2--4||rhizpot3--6||rhiztom1--1||rhiztom3--1:Type_counter=capture--19:besthit_avg=78.71538461538461:besthit_max=86.9:besthit_min=68.2:besthit_std=6.079863780525315:besthit_sum=1023.3:bitscore_avg=181.23076923076923:bitscore_max=206.0:bitscore_min=145.0:bitscore_std=26.777334464536253:bitscore_sum=2356.0:capture_class_counter=c__Actinomycetia--1||c__Alphaproteobacteria--1||c__Anaerolineae--2||c__Desulfuromonadia--3||c__Gammaproteobacteria--9||c__Magnetococcia--1||c__Myxococcia--1||c__Negativicutes--1:capture_domain_counter=d__Bacteria--19:capture_family_counter=f__Cellulomonadaceae--1||f__EnvOPS12--2||f__Geobacteraceae--2||f__JAEUOS01--1||f__Magnetaquicoccaceae--1||f__Methylococcaceae--2||f__Myxococcaceae--1||f__Pseudopelobacteraceae--1||f__Rhodobacteraceae--1||f__Rhodocyclaceae--6||f__Selenomonadaceae--1:capture_genus_counter=g__Azonexus--6||g__Cellulomonas--1||g__Epibacterium--1||g__JAANAU01--1||g__JACRCG01--1||g__JAEUJP01--1||g__JAEUOS01--1||g__Methylogaea--2||g__OLB14--2||g__Quinella--1||g__VEOV01--2:capture_order_counter=o__Actinomycetales--1||o__Anaerolineales--2||o__Burkholderiales--7||o__Geobacterales--3||o__Magnetococcales--1||o__Methylococcales--2||o__Myxococcales--1||o__Rhodobacterales--1||o__Selenomonadales--1:capture_phylum_counter=p__Actinobacteriota--1||p__Chloroflexota--2||p__Desulfobacterota--3||p__Firmicutes_C--1||p__Myxococcota--1||p__Proteobacteria--11:capture_species_counter=s__Azonexus sp002470165--6||s__Cellulomonas sp009720485--1||s__Epibacterium multivorans--1||s__JAANAU01 sp015231775--1||s__JACRCG01 sp014380135--1||s__JAEUJP01 sp016793725--1||s__JAEUOS01 sp016790695--1||s__Methylogaea oryzae--2||s__OLB14 sp016709305--2||s__Quinella sp017614505--1||s__VEOV01 sp012026855--2:evalue_avg=3.1615384918461555e-46:evalue_max=1.76e-45:evalue_min=4.44e-68:evalue_std=5.6499687811783306e-46:evalue_sum=4.110000039400002e-45:gapopen_avg=0.0:gapopen_max=0.0:gapopen_min=0.0:gapopen_std=0.0:gapopen_sum=0.0:gtdb_class_counter=:gtdb_domain_counter=:gtdb_family_counter=:gtdb_genus_counter=:gtdb_order_counter=:gtdb_phylum_counter=:gtdb_species_counter=:heptad_counter=MCP-38H--19:lbd_counter=:length_avg=136.92307692307693:length_max=162.0:length_min=97.0:length_std=26.09106340768022:length_sum=1780.0:mismatch_avg=30.23076923076923:mismatch_max=46.0:mismatch_min=13.0:mismatch_std=12.19394553425214:mismatch_sum=393.0:name=N750484:qcovhsp_avg=98.05384615384615:qcovhsp_max=100.0:qcovhsp_min=95.1:qcovhsp_std=1.2699182287424298:qcovhsp_sum=1274.7:qend_avg=138.84615384615384:qend_max=163.0:qend_min=101.0:qend_std=25.999506898677115:qend_sum=1805.0:qstart_avg=2.923076923076923:qstart_max=5.0:qstart_min=1.0:qstart_std=1.1151635501529555:qstart_sum=38.0:ref_name_counter=GB_GCA_009720755.1_protein.faa_WNKV01000019.1_85@PF00015_full_PFAM.367.546--1||RS_GCF_000293785.1_protein.faa_NZ_AKZI01000007.1_73@PF00015_full_PFAM.492.674--7||RS_GCF_016616235.1_protein.faa_NZ_CP067100.1_346@PF00015_full_PFAM.376.549--2||RS_GCF_016653355.1_protein.faa_NZ_NHSK01000139.1_2@PF00015_full_PFAM.482.658--2||RS_GCF_018131015.1_protein.faa_NZ_JAFCJJ010000031.1_41@PF00015_full_PFAM.255.416--1:scovhsp_avg=76.66153846153846:scovhsp_max=90.5:scovhsp_min=57.2:scovhsp_std=12.740587274633931:scovhsp_sum=996.5999999999999:send_avg=138.3846153846154:send_max=162.0:send_min=97.0:send_std=25.94397316506752:send_sum=1799.0:sstart_avg=2.4615384615384617:sstart_max=18.0:sstart_min=1.0:sstart_std=4.7013364166547476:sstart_sum=32.0],51d832ec-9d66-4dab-9e1d-e06712166894_1@MCPsignal.206.349:5e-09[&&NHX:Sample=rhizpot3:Type=capture:besthit=72.3:bitscore=171.0:capture_class=c__Actinomycetia:capture_domain=d__Bacteria:capture_family=f__Cellulomonadaceae:capture_genus=g__Cellulomonas:capture_order=o__Actinomycetales:capture_phylum=p__Actinobacteriota:capture_species=s__Cellulomonas sp009720485:evalue=9.13e-55:gapopen=0.0:heptad=MCP-38H:length=141.0:mismatch=39.0:qcovhsp=98.6:qend=143.0:qstart=3.0:ref_name=GB_GCA_009720755.1_protein.faa_WNKV01000019.1_98@PF00015_full_PFAM.368.545:scovhsp=79.7:send=141.0:sstart=1.0])0.904:5e-09[&&NHX:Sample_counter=rhizpot1--7||rhizpot2--4||rhizpot3--7||rhiztom1--1||rhiztom3--1:Type_counter=capture--20:besthit_avg=78.25714285714285:besthit_max=86.9:besthit_min=68.2:besthit_std=6.08778275738375:besthit_sum=1095.6:bitscore_avg=180.5:bitscore_max=206.0:bitscore_min=145.0:bitscore_std=25.871724987834767:bitscore_sum=2527.0:capture_class_counter=c__Actinomycetia--2||c__Alphaproteobacteria--1||c__Anaerolineae--2||c__Desulfuromonadia--3||c__Gammaproteobacteria--9||c__Magnetococcia--1||c__Myxococcia--1||c__Negativicutes--1:capture_domain_counter=d__Bacteria--20:capture_family_counter=f__Cellulomonadaceae--2||f__EnvOPS12--2||f__Geobacteraceae--2||f__JAEUOS01--1||f__Magnetaquicoccaceae--1||f__Methylococcaceae--2||f__Myxococcaceae--1||f__Pseudopelobacteraceae--1||f__Rhodobacteraceae--1||f__Rhodocyclaceae--6||f__Selenomonadaceae--1:capture_genus_counter=g__Azonexus--6||g__Cellulomonas--2||g__Epibacterium--1||g__JAANAU01--1||g__JACRCG01--1||g__JAEUJP01--1||g__JAEUOS01--1||g__Methylogaea--2||g__OLB14--2||g__Quinella--1||g__VEOV01--2:capture_order_counter=o__Actinomycetales--2||o__Anaerolineales--2||o__Burkholderiales--7||o__Geobacterales--3||o__Magnetococcales--1||o__Methylococcales--2||o__Myxococcales--1||o__Rhodobacterales--1||o__Selenomonadales--1:capture_phylum_counter=p__Actinobacteriota--2||p__Chloroflexota--2||p__Desulfobacterota--3||p__Firmicutes_C--1||p__Myxococcota--1||p__Proteobacteria--11:capture_species_counter=s__Azonexus sp002470165--6||s__Cellulomonas sp009720485--2||s__Epibacterium multivorans--1||s__JAANAU01 sp015231775--1||s__JACRCG01 sp014380135--1||s__JAEUJP01 sp016793725--1||s__JAEUOS01 sp016790695--1||s__Methylogaea oryzae--2||s__OLB14 sp016709305--2||s__Quinella sp017614505--1||s__VEOV01 sp012026855--2:evalue_avg=2.9357143145092872e-46:evalue_max=1.76e-45:evalue_min=4.44e-68:evalue_std=5.493682669073311e-46:evalue_sum=4.110000040313002e-45:gapopen_avg=0.0:gapopen_max=0.0:gapopen_min=0.0:gapopen_std=0.0:gapopen_sum=0.0:gtdb_class_counter=:gtdb_domain_counter=:gtdb_family_counter=:gtdb_genus_counter=:gtdb_order_counter=:gtdb_phylum_counter=:gtdb_species_counter=:heptad_counter=MCP-38H--20:lbd_counter=:length_avg=137.21428571428572:length_max=162.0:length_min=97.0:length_std=25.091152505732655:length_sum=1921.0:mismatch_avg=30.857142857142858:mismatch_max=46.0:mismatch_min=13.0:mismatch_std=11.947688175846102:mismatch_sum=432.0:name=N750486:qcovhsp_avg=98.09285714285714:qcovhsp_max=100.0:qcovhsp_min=95.1:qcovhsp_std=1.2287982157152804:qcovhsp_sum=1373.3:qend_avg=139.14285714285714:qend_max=163.0:qend_min=101.0:qend_std=25.004175475483915:qend_sum=1948.0:qstart_avg=2.9285714285714284:qstart_max=5.0:qstart_min=1.0:qstart_std=1.071611705960535:qstart_sum=41.0:ref_name_counter=GB_GCA_009720755.1_protein.faa_WNKV01000019.1_85@PF00015_full_PFAM.367.546--1||GB_GCA_009720755.1_protein.faa_WNKV01000019.1_98@PF00015_full_PFAM.368.545--1||RS_GCF_000293785.1_protein.faa_NZ_AKZI01000007.1_73@PF00015_full_PFAM.492.674--7||RS_GCF_016616235.1_protein.faa_NZ_CP067100.1_346@PF00015_full_PFAM.376.549--2||RS_GCF_016653355.1_protein.faa_NZ_NHSK01000139.1_2@PF00015_full_PFAM.482.658--2||RS_GCF_018131015.1_protein.faa_NZ_JAFCJJ010000031.1_41@PF00015_full_PFAM.255.416--1:scovhsp_avg=76.87857142857142:scovhsp_max=90.5:scovhsp_min=57.2:scovhsp_std=12.267667233042284:scovhsp_sum=1076.3:send_avg=138.57142857142858:send_max=162.0:send_min=97.0:send_std=24.93596193857774:send_sum=1940.0:sstart_avg=2.357142857142857:sstart_max=18.0:sstart_min=1.0:sstart_std=4.533756175065555:sstart_sum=33.0])0:5e-09[&&NHX:Sample_counter=rhizpot1--7||rhizpot2--4||rhizpot3--8||rhiztom1--1||rhiztom3--1:Type_counter=capture--21:besthit_avg=78.25714285714285:besthit_max=86.9:besthit_min=68.2:besthit_std=6.08778275738375:besthit_sum=1095.6:bitscore_avg=180.5:bitscore_max=206.0:bitscore_min=145.0:bitscore_std=25.871724987834767:bitscore_sum=2527.0:capture_class_counter=c__Actinomycetia--2||c__Alphaproteobacteria--1||c__Anaerolineae--2||c__Desulfuromonadia--3||c__Gammaproteobacteria--9||c__Magnetococcia--1||c__Myxococcia--1||c__Negativicutes--1||c__Verrucomicrobiae--1:capture_domain_counter=d__Bacteria--21:capture_family_counter=f__Cellulomonadaceae--2||f__EnvOPS12--2||f__Geobacteraceae--2||f__JAEUOS01--1||f__Magnetaquicoccaceae--1||f__Methylococcaceae--2||f__Myxococcaceae--1||f__Pseudopelobacteraceae--1||f__Rhodobacteraceae--1||f__Rhodocyclaceae--6||f__Selenomonadaceae--1||f__UBA1319--1:capture_genus_counter=g__Azonexus--6||g__CAIMWS01--1||g__Cellulomonas--2||g__Epibacterium--1||g__JAANAU01--1||g__JACRCG01--1||g__JAEUJP01--1||g__JAEUOS01--1||g__Methylogaea--2||g__OLB14--2||g__Quinella--1||g__VEOV01--2:capture_order_counter=o__Actinomycetales--2||o__Anaerolineales--2||o__Burkholderiales--7||o__Geobacterales--3||o__Magnetococcales--1||o__Methylococcales--2||o__Myxococcales--1||o__Pedosphaerales--1||o__Rhodobacterales--1||o__Selenomonadales--1:capture_phylum_counter=p__Actinobacteriota--2||p__Chloroflexota--2||p__Desulfobacterota--3||p__Firmicutes_C--1||p__Myxococcota--1||p__Proteobacteria--11||p__Verrucomicrobiota--1:capture_species_counter=s__Azonexus sp002470165--6||s__CAIMWS01 sp903845125--1||s__Cellulomonas sp009720485--2||s__Epibacterium multivorans--1||s__JAANAU01 sp015231775--1||s__JACRCG01 sp014380135--1||s__JAEUJP01 sp016793725--1||s__JAEUOS01 sp016790695--1||s__Methylogaea oryzae--2||s__OLB14 sp016709305--2||s__Quinella sp017614505--1||s__VEOV01 sp012026855--2:evalue_avg=2.9357143145092872e-46:evalue_max=1.76e-45:evalue_min=4.44e-68:evalue_std=5.493682669073311e-46:evalue_sum=4.110000040313002e-45:gapopen_avg=0.0:gapopen_max=0.0:gapopen_min=0.0:gapopen_std=0.0:gapopen_sum=0.0:gtdb_class_counter=:gtdb_domain_counter=:gtdb_family_counter=:gtdb_genus_counter=:gtdb_order_counter=:gtdb_phylum_counter=:gtdb_species_counter=:heptad_counter=MCP-38H--21:lbd_counter=:length_avg=137.21428571428572:length_max=162.0:length_min=97.0:length_std=25.091152505732655:length_sum=1921.0:mismatch_avg=30.857142857142858:mismatch_max=46.0:mismatch_min=13.0:mismatch_std=11.947688175846102:mismatch_sum=432.0:name=N750487:qcovhsp_avg=98.09285714285714:qcovhsp_max=100.0:qcovhsp_min=95.1:qcovhsp_std=1.2287982157152804:qcovhsp_sum=1373.3:qend_avg=139.14285714285714:qend_max=163.0:qend_min=101.0:qend_std=25.004175475483915:qend_sum=1948.0:qstart_avg=2.9285714285714284:qstart_max=5.0:qstart_min=1.0:qstart_std=1.071611705960535:qstart_sum=41.0:ref_name_counter=GB_GCA_009720755.1_protein.faa_WNKV01000019.1_85@PF00015_full_PFAM.367.546--1||GB_GCA_009720755.1_protein.faa_WNKV01000019.1_98@PF00015_full_PFAM.368.545--1||RS_GCF_000293785.1_protein.faa_NZ_AKZI01000007.1_73@PF00015_full_PFAM.492.674--7||RS_GCF_016616235.1_protein.faa_NZ_CP067100.1_346@PF00015_full_PFAM.376.549--2||RS_GCF_016653355.1_protein.faa_NZ_NHSK01000139.1_2@PF00015_full_PFAM.482.658--2||RS_GCF_018131015.1_protein.faa_NZ_JAFCJJ010000031.1_41@PF00015_full_PFAM.255.416--1:scovhsp_avg=76.87857142857142:scovhsp_max=90.5:scovhsp_min=57.2:scovhsp_std=12.267667233042284:scovhsp_sum=1076.3:send_avg=138.57142857142858:send_max=162.0:send_min=97.0:send_std=24.93596193857774:send_sum=1940.0:sstart_avg=2.357142857142857:sstart_max=18.0:sstart_min=1.0:sstart_std=4.533756175065555:sstart_sum=33.0],afeefaa2-1d5f-4194-81d6-ba5b321b01c2_6@MCPsignal.97.193:5e-09[&&NHX:Sample=rhizpot1:Type=capture:besthit=89.4:bitscore=144.0:capture_class=c__Anaerolineae:capture_domain=d__Bacteria:capture_family=f__EnvOPS12:capture_genus=g__OLB14:capture_order=o__Anaerolineales:capture_phylum=p__Chloroflexota:capture_species=s__OLB14 sp016709305:evalue=6.42e-45:gapopen=0.0:heptad=MCP-38H:length=94.0:mismatch=10.0:qcovhsp=97.9:qend=96.0:qstart=3.0:ref_name=GB_GCA_003105195.1_protein.faa_PQAH01000077.1_12@PF00015_full_PFAM.368.547:scovhsp=52.5:send=94.0:sstart=1.0])0.605:0.0038253[&&NHX:Sample_counter=rhizpot1--8||rhizpot2--4||rhizpot3--8||rhiztom1--1||rhiztom3--1:Type_counter=capture--22:besthit_avg=79.0:besthit_max=89.4:besthit_min=68.2:besthit_std=6.533867810985203:besthit_sum=1185.0:bitscore_avg=178.06666666666666:bitscore_max=206.0:bitscore_min=144.0:bitscore_std=26.652436679455427:bitscore_sum=2671.0:capture_class_counter=c__Actinomycetia--2||c__Alphaproteobacteria--1||c__Anaerolineae--3||c__Desulfuromonadia--3||c__Gammaproteobacteria--9||c__Magnetococcia--1||c__Myxococcia--1||c__Negativicutes--1||c__Verrucomicrobiae--1:capture_domain_counter=d__Bacteria--22:capture_family_counter=f__Cellulomonadaceae--2||f__EnvOPS12--3||f__Geobacteraceae--2||f__JAEUOS01--1||f__Magnetaquicoccaceae--1||f__Methylococcaceae--2||f__Myxococcaceae--1||f__Pseudopelobacteraceae--1||f__Rhodobacteraceae--1||f__Rhodocyclaceae--6||f__Selenomonadaceae--1||f__UBA1319--1:capture_genus_counter=g__Azonexus--6||g__CAIMWS01--1||g__Cellulomonas--2||g__Epibacterium--1||g__JAANAU01--1||g__JACRCG01--1||g__JAEUJP01--1||g__JAEUOS01--1||g__Methylogaea--2||g__OLB14--3||g__Quinella--1||g__VEOV01--2:capture_order_counter=o__Actinomycetales--2||o__Anaerolineales--3||o__Burkholderiales--7||o__Geobacterales--3||o__Magnetococcales--1||o__Methylococcales--2||o__Myxococcales--1||o__Pedosphaerales--1||o__Rhodobacterales--1||o__Selenomonadales--1:capture_phylum_counter=p__Actinobacteriota--2||p__Chloroflexota--3||p__Desulfobacterota--3||p__Firmicutes_C--1||p__Myxococcota--1||p__Proteobacteria--11||p__Verrucomicrobiota--1:capture_species_counter=s__Azonexus sp002470165--6||s__CAIMWS01 sp903845125--1||s__Cellulomonas sp009720485--2||s__Epibacterium multivorans--1||s__JAANAU01 sp015231775--1||s__JACRCG01 sp014380135--1||s__JAEUJP01 sp016793725--1||s__JAEUOS01 sp016790695--1||s__Methylogaea oryzae--2||s__OLB14 sp016709305--3||s__Quinella sp017614505--1||s__VEOV01 sp012026855--2:evalue_avg=7.020000026875335e-46:evalue_max=6.42e-45:evalue_min=4.44e-68:evalue_std=1.6680696701662704e-45:evalue_sum=1.0530000040313002e-44:gapopen_avg=0.0:gapopen_max=0.0:gapopen_min=0.0:gapopen_std=0.0:gapopen_sum=0.0:gtdb_class_counter=:gtdb_domain_counter=:gtdb_family_counter=:gtdb_genus_counter=:gtdb_order_counter=:gtdb_phylum_counter=:gtdb_species_counter=:heptad_counter=MCP-38H--22:lbd_counter=:length_avg=134.33333333333334:length_max=162.0:length_min=94.0:length_std=26.628842222207826:length_sum=2015.0:mismatch_avg=29.466666666666665:mismatch_max=46.0:mismatch_min=10.0:mismatch_std=12.710325761064542:mismatch_sum=442.0:name=N750489:qcovhsp_avg=98.08:qcovhsp_max=100.0:qcovhsp_min=95.1:qcovhsp_std=1.185146163378775:qcovhsp_sum=1471.2:qend_avg=136.26666666666668:qend_max=163.0:qend_min=96.0:qend_std=26.54502015893179:qend_sum=2044.0:qstart_avg=2.933333333333333:qstart_max=5.0:qstart_min=1.0:qstart_std=1.0327955589886444:qstart_sum=44.0:ref_name_counter=GB_GCA_003105195.1_protein.faa_PQAH01000077.1_12@PF00015_full_PFAM.368.547--1||GB_GCA_009720755.1_protein.faa_WNKV01000019.1_85@PF00015_full_PFAM.367.546--1||GB_GCA_009720755.1_protein.faa_WNKV01000019.1_98@PF00015_full_PFAM.368.545--1||RS_GCF_000293785.1_protein.faa_NZ_AKZI01000007.1_73@PF00015_full_PFAM.492.674--7||RS_GCF_016616235.1_protein.faa_NZ_CP067100.1_346@PF00015_full_PFAM.376.549--2||RS_GCF_016653355.1_protein.faa_NZ_NHSK01000139.1_2@PF00015_full_PFAM.482.658--2||RS_GCF_018131015.1_protein.faa_NZ_JAFCJJ010000031.1_41@PF00015_full_PFAM.255.416--1:scovhsp_avg=75.25333333333333:scovhsp_max=90.5:scovhsp_min=52.5:scovhsp_std=13.392794793505661:scovhsp_sum=1128.8:send_avg=135.6:send_max=162.0:send_min=94.0:send_std=26.64260819493038:send_sum=2034.0:sstart_avg=2.2666666666666666:sstart_max=18.0:sstart_min=1.0:sstart_std=4.382867076415142:sstart_sum=34.0],91572bd4-031b-44a0-90a9-9577828e00a6_1@MCPsignal.204.283:0.138098[&&NHX:Sample=rhizpot3:Type=capture:capture_class=c__Desulfuromonadia:capture_domain=d__Bacteria:capture_family=f__Pseudopelobacteraceae:capture_genus=g__Trichlorobacter:capture_order=o__Geobacterales:capture_phylum=p__Desulfobacterota:capture_species=s__Trichlorobacter lovleyi:heptad=MCP-38H])0.753:0.0227705[&&NHX:Sample_counter=rhizpot1--8||rhizpot2--4||rhizpot3--9||rhiztom1--1||rhiztom3--1:Type_counter=capture--23:besthit_avg=79.0:besthit_max=89.4:besthit_min=68.2:besthit_std=6.533867810985203:besthit_sum=1185.0:bitscore_avg=178.06666666666666:bitscore_max=206.0:bitscore_min=144.0:bitscore_std=26.652436679455427:bitscore_sum=2671.0:capture_class_counter=c__Actinomycetia--2||c__Alphaproteobacteria--1||c__Anaerolineae--3||c__Desulfuromonadia--4||c__Gammaproteobacteria--9||c__Magnetococcia--1||c__Myxococcia--1||c__Negativicutes--1||c__Verrucomicrobiae--1:capture_domain_counter=d__Bacteria--23:capture_family_counter=f__Cellulomonadaceae--2||f__EnvOPS12--3||f__Geobacteraceae--2||f__JAEUOS01--1||f__Magnetaquicoccaceae--1||f__Methylococcaceae--2||f__Myxococcaceae--1||f__Pseudopelobacteraceae--2||f__Rhodobacteraceae--1||f__Rhodocyclaceae--6||f__Selenomonadaceae--1||f__UBA1319--1:capture_genus_counter=g__Azonexus--6||g__CAIMWS01--1||g__Cellulomonas--2||g__Epibacterium--1||g__JAANAU01--1||g__JACRCG01--1||g__JAEUJP01--1||g__JAEUOS01--1||g__Methylogaea--2||g__OLB14--3||g__Quinella--1||g__Trichlorobacter--1||g__VEOV01--2:capture_order_counter=o__Actinomycetales--2||o__Anaerolineales--3||o__Burkholderiales--7||o__Geobacterales--4||o__Magnetococcales--1||o__Methylococcales--2||o__Myxococcales--1||o__Pedosphaerales--1||o__Rhodobacterales--1||o__Selenomonadales--1:capture_phylum_counter=p__Actinobacteriota--2||p__Chloroflexota--3||p__Desulfobacterota--4||p__Firmicutes_C--1||p__Myxococcota--1||p__Proteobacteria--11||p__Verrucomicrobiota--1:capture_species_counter=s__Azonexus sp002470165--6||s__CAIMWS01 sp903845125--1||s__Cellulomonas sp009720485--2||s__Epibacterium multivorans--1||s__JAANAU01 sp015231775--1||s__JACRCG01 sp014380135--1||s__JAEUJP01 sp016793725--1||s__JAEUOS01 sp016790695--1||s__Methylogaea oryzae--2||s__OLB14 sp016709305--3||s__Quinella sp017614505--1||s__Trichlorobacter lovleyi--1||s__VEOV01 sp012026855--2:evalue_avg=7.020000026875335e-46:evalue_max=6.42e-45:evalue_min=4.44e-68:evalue_std=1.6680696701662704e-45:evalue_sum=1.0530000040313002e-44:gapopen_avg=0.0:gapopen_max=0.0:gapopen_min=0.0:gapopen_std=0.0:gapopen_sum=0.0:gtdb_class_counter=:gtdb_domain_counter=:gtdb_family_counter=:gtdb_genus_counter=:gtdb_order_counter=:gtdb_phylum_counter=:gtdb_species_counter=:heptad_counter=MCP-38H--23:lbd_counter=:length_avg=134.33333333333334:length_max=162.0:length_min=94.0:length_std=26.628842222207826:length_sum=2015.0:mismatch_avg=29.466666666666665:mismatch_max=46.0:mismatch_min=10.0:mismatch_std=12.710325761064542:mismatch_sum=442.0:name=N750491:qcovhsp_avg=98.08:qcovhsp_max=100.0:qcovhsp_min=95.1:qcovhsp_std=1.185146163378775:qcovhsp_sum=1471.2:qend_avg=136.26666666666668:qend_max=163.0:qend_min=96.0:qend_std=26.54502015893179:qend_sum=2044.0:qstart_avg=2.933333333333333:qstart_max=5.0:qstart_min=1.0:qstart_std=1.0327955589886444:qstart_sum=44.0:ref_name_counter=GB_GCA_003105195.1_protein.faa_PQAH01000077.1_12@PF00015_full_PFAM.368.547--1||GB_GCA_009720755.1_protein.faa_WNKV01000019.1_85@PF00015_full_PFAM.367.546--1||GB_GCA_009720755.1_protein.faa_WNKV01000019.1_98@PF00015_full_PFAM.368.545--1||RS_GCF_000293785.1_protein.faa_NZ_AKZI01000007.1_73@PF00015_full_PFAM.492.674--7||RS_GCF_016616235.1_protein.faa_NZ_CP067100.1_346@PF00015_full_PFAM.376.549--2||RS_GCF_016653355.1_protein.faa_NZ_NHSK01000139.1_2@PF00015_full_PFAM.482.658--2||RS_GCF_018131015.1_protein.faa_NZ_JAFCJJ010000031.1_41@PF00015_full_PFAM.255.416--1:scovhsp_avg=75.25333333333333:scovhsp_max=90.5:scovhsp_min=52.5:scovhsp_std=13.392794793505661:scovhsp_sum=1128.8:send_avg=135.6:send_max=162.0:send_min=94.0:send_std=26.64260819493038:send_sum=2034.0:sstart_avg=2.2666666666666666:sstart_max=18.0:sstart_min=1.0:sstart_std=4.382867076415142:sstart_sum=34.0],(ececb01a-b3e5-46d1-bc74-028f8619fd03_1@MCPsignal.105.159:0.0171699[&&NHX:Sample=rhiztom3:Type=capture:capture_class=c__Alphaproteobacteria:capture_domain=d__Bacteria:capture_family=f__Rhizobiaceae:capture_genus=g__Rhizobium:capture_order=o__Rhizobiales:capture_phylum=p__Proteobacteria:capture_species=s__Rhizobium sp017305935:heptad=MCP-38H],(ebadfa4a-a47e-4709-a14c-a365f0ba8132_1@MCPsignal.218.296:0.0126859[&&NHX:Sample=rhizpot1:Type=capture:capture_class=c__Gammaproteobacteria:capture_domain=d__Bacteria:capture_family=f__Burkholderiaceae:capture_genus=g__Caballeronia:capture_order=o__Burkholderiales:capture_phylum=p__Proteobacteria:capture_species=s__Caballeronia sp018408855:heptad=MCP-38H],((((8bef275e-a0de-45de-af87-ae3560744f7b_5@MCPsignal.53.158:5e-09[&&NHX:Sample=rhizpot3:Type=capture:besthit=75.0:bitscore=130.0:capture_class=c__Polyangia:capture_domain=d__Bacteria:capture_family=f__Polyangiaceae:capture_genus=g__CAITRH01:capture_order=o__Polyangiales:capture_phylum=p__Myxococcota:capture_species=s__CAITRH01 sp903894755:evalue=2.58e-39:gapopen=0.0:heptad=MCP-38H:length=104.0:mismatch=26.0:qcovhsp=99.0:qend=104.0:qstart=1.0:ref_name=RS_GCF_007018905.1_protein.faa_NZ_CP041402.1_1383@PF00015_full_PFAM.479.657:scovhsp=58.4:send=158.0:sstart=55.0],c3894070-8491-49ce-a2a8-280f691ffe9f_3@MCPsignal.274.380:5e-09[&&NHX:Sample=rhizpot1:Type=capture:besthit=75.2:bitscore=132.0:capture_class=c__Actinomycetia:capture_domain=d__Bacteria:capture_family=f__Micromonosporaceae:capture_genus=g__Actinoplanes:capture_order=o__Mycobacteriales:capture_phylum=p__Actinobacteriota:capture_species=s__Actinoplanes caeruleus:evalue=6.64e-40:gapopen=0.0:heptad=MCP-38H:length=105.0:mismatch=26.0:qcovhsp=99.1:qend=105.0:qstart=1.0:ref_name=RS_GCF_007018905.1_protein.faa_NZ_CP041402.1_1383@PF00015_full_PFAM.479.657:scovhsp=59.0:send=158.0:sstart=54.0])1:5e-09[&&NHX:Sample_counter=rhizpot1--1||rhizpot3--1:Type_counter=capture--2:besthit_avg=75.1:besthit_max=75.2:besthit_min=75.0:besthit_std=0.14142135623731153:besthit_sum=150.2:bitscore_avg=131.0:bitscore_max=132.0:bitscore_min=130.0:bitscore_std=1.4142135623730951:bitscore_sum=262.0:capture_class_counter=c__Actinomycetia--1||c__Polyangia--1:capture_domain_counter=d__Bacteria--2:capture_family_counter=f__Micromonosporaceae--1||f__Polyangiaceae--1:capture_genus_counter=g__Actinoplanes--1||g__CAITRH01--1:capture_order_counter=o__Mycobacteriales--1||o__Polyangiales--1:capture_phylum_counter=p__Actinobacteriota--1||p__Myxococcota--1:capture_species_counter=s__Actinoplanes caeruleus--1||s__CAITRH01 sp903894755--1:evalue_avg=1.6220000000000002e-39:evalue_max=2.58e-39:evalue_min=6.64e-40:evalue_std=1.3548165927534252e-39:evalue_sum=3.2440000000000004e-39:gapopen_avg=0.0:gapopen_max=0.0:gapopen_min=0.0:gapopen_std=0.0:gapopen_sum=0.0:gtdb_class_counter=:gtdb_domain_counter=:gtdb_family_counter=:gtdb_genus_counter=:gtdb_order_counter=:gtdb_phylum_counter=:gtdb_species_counter=:heptad_counter=MCP-38H--2:lbd_counter=:length_avg=104.5:length_max=105.0:length_min=104.0:length_std=0.7071067811865476:length_sum=209.0:mismatch_avg=26.0:mismatch_max=26.0:mismatch_min=26.0:mismatch_std=0.0:mismatch_sum=52.0:name=N750496:qcovhsp_avg=99.05:qcovhsp_max=99.1:qcovhsp_min=99.0:qcovhsp_std=0.07071067811865074:qcovhsp_sum=198.1:qend_avg=104.5:qend_max=105.0:qend_min=104.0:qend_std=0.7071067811865476:qend_sum=209.0:qstart_avg=1.0:qstart_max=1.0:qstart_min=1.0:qstart_std=0.0:qstart_sum=2.0:ref_name_counter=RS_GCF_007018905.1_protein.faa_NZ_CP041402.1_1383@PF00015_full_PFAM.479.657--2:scovhsp_avg=58.7:scovhsp_max=59.0:scovhsp_min=58.4:scovhsp_std=0.4242640687119295:scovhsp_sum=117.4:send_avg=158.0:send_max=158.0:send_min=158.0:send_std=0.0:send_sum=316.0:sstart_avg=54.5:sstart_max=55.0:sstart_min=54.0:sstart_std=0.7071067811865476:sstart_sum=109.0],cdd2cf89-4f3b-43cf-883c-b62643d74770_4@MCPsignal.47.208:0.00466314[&&NHX:Sample=rhizpot2:Type=capture:besthit=75.0:bitscore=205.0:capture_class=c__Actinomycetia:capture_domain=d__Bacteria:capture_family=f__Micromonosporaceae:capture_genus=g__Actinoplanes:capture_order=o__Mycobacteriales:capture_phylum=p__Actinobacteriota:capture_species=s__Actinoplanes caeruleus:evalue=8.27e-68:gapopen=0.0:heptad=MCP-38H:length=160.0:mismatch=40.0:qcovhsp=99.4:qend=161.0:qstart=2.0:ref_name=GB_GCA_009720755.1_protein.faa_WNKV01000019.1_85@PF00015_full_PFAM.367.546:scovhsp=89.4:send=160.0:sstart=1.0])0:5e-09[&&NHX:Sample_counter=rhizpot1--1||rhizpot2--1||rhizpot3--1:Type_counter=capture--3:besthit_avg=75.06666666666666:besthit_max=75.2:besthit_min=75.0:besthit_std=0.1154700538379268:besthit_sum=225.2:bitscore_avg=155.66666666666666:bitscore_max=205.0:bitscore_min=130.0:bitscore_std=42.73562136360408:bitscore_sum=467.0:capture_class_counter=c__Actinomycetia--2||c__Polyangia--1:capture_domain_counter=d__Bacteria--3:capture_family_counter=f__Micromonosporaceae--2||f__Polyangiaceae--1:capture_genus_counter=g__Actinoplanes--2||g__CAITRH01--1:capture_order_counter=o__Mycobacteriales--2||o__Polyangiales--1:capture_phylum_counter=p__Actinobacteriota--2||p__Myxococcota--1:capture_species_counter=s__Actinoplanes caeruleus--2||s__CAITRH01 sp903894755--1:evalue_avg=1.0813333333333334e-39:evalue_max=2.58e-39:evalue_min=8.27e-68:evalue_std=1.3396735920862713e-39:evalue_sum=3.2440000000000004e-39:gapopen_avg=0.0:gapopen_max=0.0:gapopen_min=0.0:gapopen_std=0.0:gapopen_sum=0.0:gtdb_class_counter=:gtdb_domain_counter=:gtdb_family_counter=:gtdb_genus_counter=:gtdb_order_counter=:gtdb_phylum_counter=:gtdb_species_counter=:heptad_counter=MCP-38H--3:lbd_counter=:length_avg=123.0:length_max=160.0:length_min=104.0:length_std=32.046840717924134:length_sum=369.0:mismatch_avg=30.666666666666668:mismatch_max=40.0:mismatch_min=26.0:mismatch_std=8.082903768654761:mismatch_sum=92.0:name=N750498:qcovhsp_avg=99.16666666666667:qcovhsp_max=99.4:qcovhsp_min=99.0:qcovhsp_std=0.20816659994661738:qcovhsp_sum=297.5:qend_avg=123.33333333333333:qend_max=161.0:qend_min=104.0:qend_std=32.624121954978854:qend_sum=370.0:qstart_avg=1.3333333333333333:qstart_max=2.0:qstart_min=1.0:qstart_std=0.5773502691896257:qstart_sum=4.0:ref_name_counter=GB_GCA_009720755.1_protein.faa_WNKV01000019.1_85@PF00015_full_PFAM.367.546--1||RS_GCF_007018905.1_protein.faa_NZ_CP041402.1_1383@PF00015_full_PFAM.479.657--2:scovhsp_avg=68.93333333333334:scovhsp_max=89.4:scovhsp_min=58.4:scovhsp_std=17.727191919007744:scovhsp_sum=206.8:send_avg=158.66666666666666:send_max=160.0:send_min=158.0:send_std=1.1547005383792515:send_sum=476.0:sstart_avg=36.666666666666664:sstart_max=55.0:sstart_min=1.0:sstart_std=30.89228598426043:sstart_sum=110.0],ea86ea95-8a15-4f66-9f43-7ebae7d3216b_1@MCPsignal.22.157:0.0184291[&&NHX:Sample=rhizpot3:Type=capture:besthit=77.6:bitscore=174.0:capture_class=c__Alphaproteobacteria:capture_domain=d__Bacteria:capture_family=f__Dongiaceae:capture_genus=g__Dongia:capture_order=o__Dongiales:capture_phylum=p__Proteobacteria:capture_species=s__Dongia sp016794165:evalue=5.26e-56:gapopen=0.0:heptad=MCP-38H:length=134.0:mismatch=30.0:qcovhsp=99.3:qend=134.0:qstart=1.0:ref_name=GB_GCA_013377085.1_protein.faa_JACAAX010000003.1_17@PF00015_full_PFAM.524.698:scovhsp=77.0:send=155.0:sstart=22.0])0.742:0.00477269[&&NHX:Sample_counter=rhizpot1--1||rhizpot2--1||rhizpot3--2:Type_counter=capture--4:besthit_avg=75.69999999999999:besthit_max=77.6:besthit_min=75.0:besthit_std=1.2701705922171735:besthit_sum=302.79999999999995:bitscore_avg=160.25:bitscore_max=205.0:bitscore_min=130.0:bitscore_std=36.07746295588609:bitscore_sum=641.0:capture_class_counter=c__Actinomycetia--2||c__Alphaproteobacteria--1||c__Polyangia--1:capture_domain_counter=d__Bacteria--4:capture_family_counter=f__Dongiaceae--1||f__Micromonosporaceae--2||f__Polyangiaceae--1:capture_genus_counter=g__Actinoplanes--2||g__CAITRH01--1||g__Dongia--1:capture_order_counter=o__Dongiales--1||o__Mycobacteriales--2||o__Polyangiales--1:capture_phylum_counter=p__Actinobacteriota--2||p__Myxococcota--1||p__Proteobacteria--1:capture_species_counter=s__Actinoplanes caeruleus--2||s__CAITRH01 sp903894755--1||s__Dongia sp016794165--1:evalue_avg=8.110000000000001e-40:evalue_max=2.58e-39:evalue_min=8.27e-68:evalue_std=1.2201655625364945e-39:evalue_sum=3.2440000000000004e-39:gapopen_avg=0.0:gapopen_max=0.0:gapopen_min=0.0:gapopen_std=0.0:gapopen_sum=0.0:gtdb_class_counter=:gtdb_domain_counter=:gtdb_family_counter=:gtdb_genus_counter=:gtdb_order_counter=:gtdb_phylum_counter=:gtdb_species_counter=:heptad_counter=MCP-38H--4:lbd_counter=:length_avg=125.75:length_max=160.0:length_min=104.0:length_std=26.737925623852473:length_sum=503.0:mismatch_avg=30.5:mismatch_max=40.0:mismatch_min=26.0:mismatch_std=6.60807586719967:mismatch_sum=122.0:name=N750500:qcovhsp_avg=99.2:qcovhsp_max=99.4:qcovhsp_min=99.0:qcovhsp_std=0.18257418583505797:qcovhsp_sum=396.8:qend_avg=126.0:qend_max=161.0:qend_min=104.0:qend_std=27.16615541441225:qend_sum=504.0:qstart_avg=1.25:qstart_max=2.0:qstart_min=1.0:qstart_std=0.5:qstart_sum=5.0:ref_name_counter=GB_GCA_009720755.1_protein.faa_WNKV01000019.1_85@PF00015_full_PFAM.367.546--1||GB_GCA_013377085.1_protein.faa_JACAAX010000003.1_17@PF00015_full_PFAM.524.698--1||RS_GCF_007018905.1_protein.faa_NZ_CP041402.1_1383@PF00015_full_PFAM.479.657--2:scovhsp_avg=70.95:scovhsp_max=89.4:scovhsp_min=58.4:scovhsp_std=15.025644744901966:scovhsp_sum=283.8:send_avg=157.75:send_max=160.0:send_min=155.0:send_std=2.0615528128088303:send_sum=631.0:sstart_avg=33.0:sstart_max=55.0:sstart_min=1.0:sstart_std=26.267851073127396:sstart_sum=132.0],0706ba1b-6f01-4506-b84c-c94e001d93d7_1@MCPsignal.116.277:0.0188388[&&NHX:Sample=rhizpot3:Type=capture:besthit=74.4:bitscore=203.0:capture_class=c__Actinomycetia:capture_domain=d__Bacteria:capture_family=f__Micromonosporaceae:capture_genus=g__Actinoplanes:capture_order=o__Mycobacteriales:capture_phylum=p__Actinobacteriota:capture_species=s__Actinoplanes azureus:evalue=4.76e-67:gapopen=0.0:heptad=MCP-38H:length=160.0:mismatch=41.0:qcovhsp=99.4:qend=161.0:qstart=2.0:ref_name=GB_GCA_009720755.1_protein.faa_WNKV01000019.1_85@PF00015_full_PFAM.367.546:scovhsp=89.4:send=160.0:sstart=1.0])0:5e-09[&&NHX:Sample_counter=rhizpot1--1||rhizpot2--1||rhizpot3--3:Type_counter=capture--5:besthit_avg=75.44000000000001:besthit_max=77.6:besthit_min=74.4:besthit_std=1.2441864811996595:besthit_sum=377.20000000000005:bitscore_avg=168.8:bitscore_max=205.0:bitscore_min=130.0:bitscore_std=36.6292233059889:bitscore_sum=844.0:capture_class_counter=c__Actinomycetia--3||c__Alphaproteobacteria--1||c__Polyangia--1:capture_domain_counter=d__Bacteria--5:capture_family_counter=f__Dongiaceae--1||f__Micromonosporaceae--3||f__Polyangiaceae--1:capture_genus_counter=g__Actinoplanes--3||g__CAITRH01--1||g__Dongia--1:capture_order_counter=o__Dongiales--1||o__Mycobacteriales--3||o__Polyangiales--1:capture_phylum_counter=p__Actinobacteriota--3||p__Myxococcota--1||p__Proteobacteria--1:capture_species_counter=s__Actinoplanes azureus--1||s__Actinoplanes caeruleus--2||s__CAITRH01 sp903894755--1||s__Dongia sp016794165--1:evalue_avg=6.488e-40:evalue_max=2.58e-39:evalue_min=8.27e-68:evalue_std=1.1172050841273506e-39:evalue_sum=3.2440000000000004e-39:gapopen_avg=0.0:gapopen_max=0.0:gapopen_min=0.0:gapopen_std=0.0:gapopen_sum=0.0:gtdb_class_counter=:gtdb_domain_counter=:gtdb_family_counter=:gtdb_genus_counter=:gtdb_order_counter=:gtdb_phylum_counter=:gtdb_species_counter=:heptad_counter=MCP-38H--5:lbd_counter=:length_avg=132.6:length_max=160.0:length_min=104.0:length_std=27.763285108214408:length_sum=663.0:mismatch_avg=32.6:mismatch_max=41.0:mismatch_min=26.0:mismatch_std=7.402702209328699:mismatch_sum=163.0:name=N750502:qcovhsp_avg=99.23999999999998:qcovhsp_max=99.4:qcovhsp_min=99.0:qcovhsp_std=0.18165902124585287:qcovhsp_sum=496.19999999999993:qend_avg=133.0:qend_max=161.0:qend_min=104.0:qend_std=28.257742301889582:qend_sum=665.0:qstart_avg=1.4:qstart_max=2.0:qstart_min=1.0:qstart_std=0.5477225575051661:qstart_sum=7.0:ref_name_counter=GB_GCA_009720755.1_protein.faa_WNKV01000019.1_85@PF00015_full_PFAM.367.546--2||GB_GCA_013377085.1_protein.faa_JACAAX010000003.1_17@PF00015_full_PFAM.524.698--1||RS_GCF_007018905.1_protein.faa_NZ_CP041402.1_1383@PF00015_full_PFAM.479.657--2:scovhsp_avg=74.64000000000001:scovhsp_max=89.4:scovhsp_min=58.4:scovhsp_std=15.40804984415614:scovhsp_sum=373.20000000000005:send_avg=158.2:send_max=160.0:send_min=155.0:send_std=2.04939015319192:send_sum=791.0:sstart_avg=26.6:sstart_max=55.0:sstart_min=1.0:sstart_std=26.87563952727451:sstart_sum=133.0])0:5e-09[&&NHX:Sample_counter=rhizpot1--2||rhizpot2--1||rhizpot3--3:Type_counter=capture--6:besthit_avg=75.44000000000001:besthit_max=77.6:besthit_min=74.4:besthit_std=1.2441864811996595:besthit_sum=377.20000000000005:bitscore_avg=168.8:bitscore_max=205.0:bitscore_min=130.0:bitscore_std=36.6292233059889:bitscore_sum=844.0:capture_class_counter=c__Actinomycetia--3||c__Alphaproteobacteria--1||c__Gammaproteobacteria--1||c__Polyangia--1:capture_domain_counter=d__Bacteria--6:capture_family_counter=f__Burkholderiaceae--1||f__Dongiaceae--1||f__Micromonosporaceae--3||f__Polyangiaceae--1:capture_genus_counter=g__Actinoplanes--3||g__CAITRH01--1||g__Caballeronia--1||g__Dongia--1:capture_order_counter=o__Burkholderiales--1||o__Dongiales--1||o__Mycobacteriales--3||o__Polyangiales--1:capture_phylum_counter=p__Actinobacteriota--3||p__Myxococcota--1||p__Proteobacteria--2:capture_species_counter=s__Actinoplanes azureus--1||s__Actinoplanes caeruleus--2||s__CAITRH01 sp903894755--1||s__Caballeronia sp018408855--1||s__Dongia sp016794165--1:evalue_avg=6.488e-40:evalue_max=2.58e-39:evalue_min=8.27e-68:evalue_std=1.1172050841273506e-39:evalue_sum=3.2440000000000004e-39:gapopen_avg=0.0:gapopen_max=0.0:gapopen_min=0.0:gapopen_std=0.0:gapopen_sum=0.0:gtdb_class_counter=:gtdb_domain_counter=:gtdb_family_counter=:gtdb_genus_counter=:gtdb_order_counter=:gtdb_phylum_counter=:gtdb_species_counter=:heptad_counter=MCP-38H--6:lbd_counter=:length_avg=132.6:length_max=160.0:length_min=104.0:length_std=27.763285108214408:length_sum=663.0:mismatch_avg=32.6:mismatch_max=41.0:mismatch_min=26.0:mismatch_std=7.402702209328699:mismatch_sum=163.0:name=N750503:qcovhsp_avg=99.23999999999998:qcovhsp_max=99.4:qcovhsp_min=99.0:qcovhsp_std=0.18165902124585287:qcovhsp_sum=496.19999999999993:qend_avg=133.0:qend_max=161.0:qend_min=104.0:qend_std=28.257742301889582:qend_sum=665.0:qstart_avg=1.4:qstart_max=2.0:qstart_min=1.0:qstart_std=0.5477225575051661:qstart_sum=7.0:ref_name_counter=GB_GCA_009720755.1_protein.faa_WNKV01000019.1_85@PF00015_full_PFAM.367.546--2||GB_GCA_013377085.1_protein.faa_JACAAX010000003.1_17@PF00015_full_PFAM.524.698--1||RS_GCF_007018905.1_protein.faa_NZ_CP041402.1_1383@PF00015_full_PFAM.479.657--2:scovhsp_avg=74.64000000000001:scovhsp_max=89.4:scovhsp_min=58.4:scovhsp_std=15.40804984415614:scovhsp_sum=373.20000000000005:send_avg=158.2:send_max=160.0:send_min=155.0:send_std=2.04939015319192:send_sum=791.0:sstart_avg=26.6:sstart_max=55.0:sstart_min=1.0:sstart_std=26.87563952727451:sstart_sum=133.0])0.973:0.0509795[&&NHX:Sample_counter=rhizpot1--2||rhizpot2--1||rhizpot3--3||rhiztom3--1:Type_counter=capture--7:besthit_avg=75.44000000000001:besthit_max=77.6:besthit_min=74.4:besthit_std=1.2441864811996595:besthit_sum=377.20000000000005:bitscore_avg=168.8:bitscore_max=205.0:bitscore_min=130.0:bitscore_std=36.6292233059889:bitscore_sum=844.0:capture_class_counter=c__Actinomycetia--3||c__Alphaproteobacteria--2||c__Gammaproteobacteria--1||c__Polyangia--1:capture_domain_counter=d__Bacteria--7:capture_family_counter=f__Burkholderiaceae--1||f__Dongiaceae--1||f__Micromonosporaceae--3||f__Polyangiaceae--1||f__Rhizobiaceae--1:capture_genus_counter=g__Actinoplanes--3||g__CAITRH01--1||g__Caballeronia--1||g__Dongia--1||g__Rhizobium--1:capture_order_counter=o__Burkholderiales--1||o__Dongiales--1||o__Mycobacteriales--3||o__Polyangiales--1||o__Rhizobiales--1:capture_phylum_counter=p__Actinobacteriota--3||p__Myxococcota--1||p__Proteobacteria--3:capture_species_counter=s__Actinoplanes azureus--1||s__Actinoplanes caeruleus--2||s__CAITRH01 sp903894755--1||s__Caballeronia sp018408855--1||s__Dongia sp016794165--1||s__Rhizobium sp017305935--1:evalue_avg=6.488e-40:evalue_max=2.58e-39:evalue_min=8.27e-68:evalue_std=1.1172050841273506e-39:evalue_sum=3.2440000000000004e-39:gapopen_avg=0.0:gapopen_max=0.0:gapopen_min=0.0:gapopen_std=0.0:gapopen_sum=0.0:gtdb_class_counter=:gtdb_domain_counter=:gtdb_family_counter=:gtdb_genus_counter=:gtdb_order_counter=:gtdb_phylum_counter=:gtdb_species_counter=:heptad_counter=MCP-38H--7:lbd_counter=:length_avg=132.6:length_max=160.0:length_min=104.0:length_std=27.763285108214408:length_sum=663.0:mismatch_avg=32.6:mismatch_max=41.0:mismatch_min=26.0:mismatch_std=7.402702209328699:mismatch_sum=163.0:name=N750504:qcovhsp_avg=99.23999999999998:qcovhsp_max=99.4:qcovhsp_min=99.0:qcovhsp_std=0.18165902124585287:qcovhsp_sum=496.19999999999993:qend_avg=133.0:qend_max=161.0:qend_min=104.0:qend_std=28.257742301889582:qend_sum=665.0:qstart_avg=1.4:qstart_max=2.0:qstart_min=1.0:qstart_std=0.5477225575051661:qstart_sum=7.0:ref_name_counter=GB_GCA_009720755.1_protein.faa_WNKV01000019.1_85@PF00015_full_PFAM.367.546--2||GB_GCA_013377085.1_protein.faa_JACAAX010000003.1_17@PF00015_full_PFAM.524.698--1||RS_GCF_007018905.1_protein.faa_NZ_CP041402.1_1383@PF00015_full_PFAM.479.657--2:scovhsp_avg=74.64000000000001:scovhsp_max=89.4:scovhsp_min=58.4:scovhsp_std=15.40804984415614:scovhsp_sum=373.20000000000005:send_avg=158.2:send_max=160.0:send_min=155.0:send_std=2.04939015319192:send_sum=791.0:sstart_avg=26.6:sstart_max=55.0:sstart_min=1.0:sstart_std=26.87563952727451:sstart_sum=133.0])0.995:0.0776804[&&NHX:Sample_counter=rhizpot1--10||rhizpot2--5||rhizpot3--12||rhiztom1--1||rhiztom3--2:Type_counter=capture--30:besthit_avg=78.11:besthit_max=89.4:besthit_min=68.2:besthit_std=5.855263039621524:besthit_sum=1562.2:bitscore_avg=175.75:bitscore_max=206.0:bitscore_min=130.0:bitscore_std=28.684995160683243:bitscore_sum=3515.0:capture_class_counter=c__Actinomycetia--5||c__Alphaproteobacteria--3||c__Anaerolineae--3||c__Desulfuromonadia--4||c__Gammaproteobacteria--10||c__Magnetococcia--1||c__Myxococcia--1||c__Negativicutes--1||c__Polyangia--1||c__Verrucomicrobiae--1:capture_domain_counter=d__Bacteria--30:capture_family_counter=f__Burkholderiaceae--1||f__Cellulomonadaceae--2||f__Dongiaceae--1||f__EnvOPS12--3||f__Geobacteraceae--2||f__JAEUOS01--1||f__Magnetaquicoccaceae--1||f__Methylococcaceae--2||f__Micromonosporaceae--3||f__Myxococcaceae--1||f__Polyangiaceae--1||f__Pseudopelobacteraceae--2||f__Rhizobiaceae--1||f__Rhodobacteraceae--1||f__Rhodocyclaceae--6||f__Selenomonadaceae--1||f__UBA1319--1:capture_genus_counter=g__Actinoplanes--3||g__Azonexus--6||g__CAIMWS01--1||g__CAITRH01--1||g__Caballeronia--1||g__Cellulomonas--2||g__Dongia--1||g__Epibacterium--1||g__JAANAU01--1||g__JACRCG01--1||g__JAEUJP01--1||g__JAEUOS01--1||g__Methylogaea--2||g__OLB14--3||g__Quinella--1||g__Rhizobium--1||g__Trichlorobacter--1||g__VEOV01--2:capture_order_counter=o__Actinomycetales--2||o__Anaerolineales--3||o__Burkholderiales--8||o__Dongiales--1||o__Geobacterales--4||o__Magnetococcales--1||o__Methylococcales--2||o__Mycobacteriales--3||o__Myxococcales--1||o__Pedosphaerales--1||o__Polyangiales--1||o__Rhizobiales--1||o__Rhodobacterales--1||o__Selenomonadales--1:capture_phylum_counter=p__Actinobacteriota--5||p__Chloroflexota--3||p__Desulfobacterota--4||p__Firmicutes_C--1||p__Myxococcota--2||p__Proteobacteria--14||p__Verrucomicrobiota--1:capture_species_counter=s__Actinoplanes azureus--1||s__Actinoplanes caeruleus--2||s__Azonexus sp002470165--6||s__CAIMWS01 sp903845125--1||s__CAITRH01 sp903894755--1||s__Caballeronia sp018408855--1||s__Cellulomonas sp009720485--2||s__Dongia sp016794165--1||s__Epibacterium multivorans--1||s__JAANAU01 sp015231775--1||s__JACRCG01 sp014380135--1||s__JAEUJP01 sp016793725--1||s__JAEUOS01 sp016790695--1||s__Methylogaea oryzae--2||s__OLB14 sp016709305--3||s__Quinella sp017614505--1||s__Rhizobium sp017305935--1||s__Trichlorobacter lovleyi--1||s__VEOV01 sp012026855--2:evalue_avg=1.6220052650000204e-40:evalue_max=2.58e-39:evalue_min=4.44e-68:evalue_std=5.8808859805612665e-40:evalue_sum=3.2440105300000406e-39:gapopen_avg=0.0:gapopen_max=0.0:gapopen_min=0.0:gapopen_std=0.0:gapopen_sum=0.0:gtdb_class_counter=:gtdb_domain_counter=:gtdb_family_counter=:gtdb_genus_counter=:gtdb_order_counter=:gtdb_phylum_counter=:gtdb_species_counter=:heptad_counter=MCP-38H--30:lbd_counter=:length_avg=133.9:length_max=162.0:length_min=94.0:length_std=26.17934099126336:length_sum=2678.0:mismatch_avg=30.25:mismatch_max=46.0:mismatch_min=10.0:mismatch_std=11.511435961457495:mismatch_sum=605.0:name=N750505:qcovhsp_avg=98.37000000000002:qcovhsp_max=100.0:qcovhsp_min=95.1:qcovhsp_std=1.1434481554537261:qcovhsp_sum=1967.4000000000003:qend_avg=135.45:qend_max=163.0:qend_min=96.0:qend_std=26.25677857340141:qend_sum=2709.0:qstart_avg=2.55:qstart_max=5.0:qstart_min=1.0:qstart_std=1.145931016569864:qstart_sum=51.0:ref_name_counter=GB_GCA_003105195.1_protein.faa_PQAH01000077.1_12@PF00015_full_PFAM.368.547--1||GB_GCA_009720755.1_protein.faa_WNKV01000019.1_85@PF00015_full_PFAM.367.546--3||GB_GCA_009720755.1_protein.faa_WNKV01000019.1_98@PF00015_full_PFAM.368.545--1||GB_GCA_013377085.1_protein.faa_JACAAX010000003.1_17@PF00015_full_PFAM.524.698--1||RS_GCF_000293785.1_protein.faa_NZ_AKZI01000007.1_73@PF00015_full_PFAM.492.674--7||RS_GCF_007018905.1_protein.faa_NZ_CP041402.1_1383@PF00015_full_PFAM.479.657--2||RS_GCF_016616235.1_protein.faa_NZ_CP067100.1_346@PF00015_full_PFAM.376.549--2||RS_GCF_016653355.1_protein.faa_NZ_NHSK01000139.1_2@PF00015_full_PFAM.482.658--2||RS_GCF_018131015.1_protein.faa_NZ_JAFCJJ010000031.1_41@PF00015_full_PFAM.255.416--1:scovhsp_avg=75.10000000000001:scovhsp_max=90.5:scovhsp_min=52.5:scovhsp_std=13.498888843160385:scovhsp_sum=1502.0000000000002:send_avg=141.25:send_max=162.0:send_min=94.0:send_std=24.994473073272147:send_sum=2825.0:sstart_avg=8.35:sstart_max=55.0:sstart_min=1.0:sstart_std=16.82502834908068:sstart_sum=167.0],(((((((((68b11f21-53d9-4675-bfc4-a909ee8dc58d_4@MCPsignal.402.508:0.00798764[&&NHX:Sample=rhiztom1:Type=capture:besthit=91.3:bitscore=164.0:capture_class=c__Gammaproteobacteria:capture_domain=d__Bacteria:capture_family=f__Xanthomonadaceae:capture_genus=g__Stenotrophomonas:capture_order=o__Xanthomonadales:capture_phylum=p__Proteobacteria:capture_species=s__Stenotrophomonas maltophilia_J:evalue=1.26e-52:gapopen=0.0:heptad=MCP-38H:length=103.0:mismatch=9.0:qcovhsp=97.2:qend=106.0:qstart=4.0:ref_name=RS_GCF_900105125.1_protein.faa_NZ_LT629750.1_824@PF00015_full_PFAM.255.435:scovhsp=57.2:send=103.0:sstart=1.0],(52439c21-e76c-5acf-a115-ef8df41f0e05_6@MCPsignal.102.217:5e-09[&&NHX:Sample=rhiztom1:Type=capture:besthit=92.9:bitscore=183.0:capture_class=c__Gammaproteobacteria:capture_domain=d__Bacteria:capture_family=f__Chromobacteriaceae:capture_genus=g__Aquitalea:capture_order=o__Burkholderiales:capture_phylum=p__Proteobacteria:capture_species=s__Aquitalea sp003693445:evalue=4.52e-60:gapopen=0.0:heptad=MCP-38H:length=112.0:mismatch=8.0:qcovhsp=97.4:qend=115.0:qstart=4.0:ref_name=RS_GCF_900105125.1_protein.faa_NZ_LT629750.1_824@PF00015_full_PFAM.255.435:scovhsp=62.2:send=112.0:sstart=1.0],4ac7efde-9f5e-4e97-b4b0-f36be36bef33_2@MCPsignal.299.468:0.0265689[&&NHX:Sample=rhiztom2:Type=capture:besthit=78.0:bitscore=213.0:capture_class=c__Gammaproteobacteria:capture_domain=d__Bacteria:capture_family=f__Chromobacteriaceae:capture_genus=g__Aquitalea:capture_order=o__Burkholderiales:capture_phylum=p__Proteobacteria:capture_species=s__Aquitalea sp003693445:evalue=6.77e-71:gapopen=1.0:heptad=MCP-38H:length=164.0:mismatch=35.0:qcovhsp=96.4:qend=169.0:qstart=7.0:ref_name=GB_GCA_019242285.1_protein.faa_JAFAVV010000854.1_23@PF00015_full_PFAM.255.432:scovhsp=92.7:send=166.0:sstart=3.0])0:5e-09[&&NHX:Sample_counter=rhiztom1--1||rhiztom2--1:Type_counter=capture--2:besthit_avg=85.45:besthit_max=92.9:besthit_min=78.0:besthit_std=10.535891039679562:besthit_sum=170.9:bitscore_avg=198.0:bitscore_max=213.0:bitscore_min=183.0:bitscore_std=21.213203435596427:bitscore_sum=396.0:capture_class_counter=c__Gammaproteobacteria--2:capture_domain_counter=d__Bacteria--2:capture_family_counter=f__Chromobacteriaceae--2:capture_genus_counter=g__Aquitalea--2:capture_order_counter=o__Burkholderiales--2:capture_phylum_counter=p__Proteobacteria--2:capture_species_counter=s__Aquitalea sp003693445--2:evalue_avg=2.2600000000338498e-60:evalue_max=4.52e-60:evalue_min=6.77e-71:evalue_std=3.1961226509153236e-60:evalue_sum=4.5200000000676997e-60:gapopen_avg=0.5:gapopen_max=1.0:gapopen_min=0.0:gapopen_std=0.7071067811865476:gapopen_sum=1.0:gtdb_class_counter=:gtdb_domain_counter=:gtdb_family_counter=:gtdb_genus_counter=:gtdb_order_counter=:gtdb_phylum_counter=:gtdb_species_counter=:heptad_counter=MCP-38H--2:lbd_counter=:length_avg=138.0:length_max=164.0:length_min=112.0:length_std=36.76955262170047:length_sum=276.0:mismatch_avg=21.5:mismatch_max=35.0:mismatch_min=8.0:mismatch_std=19.091883092036785:mismatch_sum=43.0:name=N750509:qcovhsp_avg=96.9:qcovhsp_max=97.4:qcovhsp_min=96.4:qcovhsp_std=0.7071067811865476:qcovhsp_sum=193.8:qend_avg=142.0:qend_max=169.0:qend_min=115.0:qend_std=38.18376618407357:qend_sum=284.0:qstart_avg=5.5:qstart_max=7.0:qstart_min=4.0:qstart_std=2.1213203435596424:qstart_sum=11.0:ref_name_counter=GB_GCA_019242285.1_protein.faa_JAFAVV010000854.1_23@PF00015_full_PFAM.255.432--1||RS_GCF_900105125.1_protein.faa_NZ_LT629750.1_824@PF00015_full_PFAM.255.435--1:scovhsp_avg=77.45:scovhsp_max=92.7:scovhsp_min=62.2:scovhsp_std=21.5667568261897:scovhsp_sum=154.9:send_avg=139.0:send_max=166.0:send_min=112.0:send_std=38.18376618407357:send_sum=278.0:sstart_avg=2.0:sstart_max=3.0:sstart_min=1.0:sstart_std=1.4142135623730951:sstart_sum=4.0])0:5e-09[&&NHX:Sample_counter=rhiztom1--2||rhiztom2--1:Type_counter=capture--3:besthit_avg=87.40000000000002:besthit_max=92.9:besthit_min=78.0:besthit_std=8.17985329941803:besthit_sum=262.20000000000005:bitscore_avg=186.66666666666666:bitscore_max=213.0:bitscore_min=164.0:bitscore_std=24.70492528491704:bitscore_sum=560.0:capture_class_counter=c__Gammaproteobacteria--3:capture_domain_counter=d__Bacteria--3:capture_family_counter=f__Chromobacteriaceae--2||f__Xanthomonadaceae--1:capture_genus_counter=g__Aquitalea--2||g__Stenotrophomonas--1:capture_order_counter=o__Burkholderiales--2||o__Xanthomonadales--1:capture_phylum_counter=p__Proteobacteria--3:capture_species_counter=s__Aquitalea sp003693445--2||s__Stenotrophomonas maltophilia_J--1:evalue_avg=4.200000150666666e-53:evalue_max=1.26e-52:evalue_min=6.77e-71:evalue_std=7.274613261308128e-53:evalue_sum=1.2600000452e-52:gapopen_avg=0.3333333333333333:gapopen_max=1.0:gapopen_min=0.0:gapopen_std=0.5773502691896258:gapopen_sum=1.0:gtdb_class_counter=:gtdb_domain_counter=:gtdb_family_counter=:gtdb_genus_counter=:gtdb_order_counter=:gtdb_phylum_counter=:gtdb_species_counter=:heptad_counter=MCP-38H--3:lbd_counter=:length_avg=126.33333333333333:length_max=164.0:length_min=103.0:length_std=32.929217016706204:length_sum=379.0:mismatch_avg=17.333333333333332:mismatch_max=35.0:mismatch_min=8.0:mismatch_std=15.307950004273378:mismatch_sum=52.0:name=N750510:qcovhsp_avg=97.0:qcovhsp_max=97.4:qcovhsp_min=96.4:qcovhsp_std=0.5291502622129176:qcovhsp_sum=291.0:qend_avg=130.0:qend_max=169.0:qend_min=106.0:qend_std=34.07345007480164:qend_sum=390.0:qstart_avg=5.0:qstart_max=7.0:qstart_min=4.0:qstart_std=1.7320508075688772:qstart_sum=15.0:ref_name_counter=GB_GCA_019242285.1_protein.faa_JAFAVV010000854.1_23@PF00015_full_PFAM.255.432--1||RS_GCF_900105125.1_protein.faa_NZ_LT629750.1_824@PF00015_full_PFAM.255.435--2:scovhsp_avg=70.7:scovhsp_max=92.7:scovhsp_min=57.2:scovhsp_std=19.215878850575635:scovhsp_sum=212.10000000000002:send_avg=127.0:send_max=166.0:send_min=103.0:send_std=34.07345007480164:send_sum=381.0:sstart_avg=1.6666666666666667:sstart_max=3.0:sstart_min=1.0:sstart_std=1.1547005383792517:sstart_sum=5.0],(c2629b2e-4913-4a3e-8de0-678045b1d498_5@MCPsignal.241.355:5e-09[&&NHX:Sample=rhiztom3:Type=capture:besthit=92.7:bitscore=180.0:capture_class=c__Gammaproteobacteria:capture_domain=d__Bacteria:capture_family=f__Chromobacteriaceae:capture_genus=g__Aquitalea:capture_order=o__Burkholderiales:capture_phylum=p__Proteobacteria:capture_species=s__Aquitalea sp003693445:evalue=1.02e-58:gapopen=0.0:heptad=MCP-38H:length=110.0:mismatch=8.0:qcovhsp=96.5:qend=114.0:qstart=5.0:ref_name=RS_GCF_900105125.1_protein.faa_NZ_LT629750.1_824@PF00015_full_PFAM.255.435:scovhsp=61.1:send=110.0:sstart=1.0],ebd26f11-c3f8-4452-ba4a-9d42e6555024_6@MCPsignal.26.119:5e-09[&&NHX:Sample=rhiztom1:Type=capture:besthit=92.5:bitscore=152.0:capture_class=c__Gammaproteobacteria:capture_domain=d__Bacteria:capture_family=f__Chromobacteriaceae:capture_genus=g__Aquitalea:capture_order=o__Burkholderiales:capture_phylum=p__Proteobacteria:capture_species=s__Aquitalea sp003693445:evalue=5.38e-48:gapopen=0.0:heptad=MCP-38H:length=93.0:mismatch=7.0:qcovhsp=100.0:qend=93.0:qstart=1.0:ref_name=RS_GCF_900105125.1_protein.faa_NZ_LT629750.1_824@PF00015_full_PFAM.255.435:scovhsp=51.7:send=102.0:sstart=10.0])0:5e-09[&&NHX:Sample_counter=rhiztom1--1||rhiztom3--1:Type_counter=capture--2:besthit_avg=92.6:besthit_max=92.7:besthit_min=92.5:besthit_std=0.14142135623731153:besthit_sum=185.2:bitscore_avg=166.0:bitscore_max=180.0:bitscore_min=152.0:bitscore_std=19.79898987322333:bitscore_sum=332.0:capture_class_counter=c__Gammaproteobacteria--2:capture_domain_counter=d__Bacteria--2:capture_family_counter=f__Chromobacteriaceae--2:capture_genus_counter=g__Aquitalea--2:capture_order_counter=o__Burkholderiales--2:capture_phylum_counter=p__Proteobacteria--2:capture_species_counter=s__Aquitalea sp003693445--2:evalue_avg=2.690000000051e-48:evalue_max=5.38e-48:evalue_min=1.02e-58:evalue_std=3.804234482711501e-48:evalue_sum=5.380000000102e-48:gapopen_avg=0.0:gapopen_max=0.0:gapopen_min=0.0:gapopen_std=0.0:gapopen_sum=0.0:gtdb_class_counter=:gtdb_domain_counter=:gtdb_family_counter=:gtdb_genus_counter=:gtdb_order_counter=:gtdb_phylum_counter=:gtdb_species_counter=:heptad_counter=MCP-38H--2:lbd_counter=:length_avg=101.5:length_max=110.0:length_min=93.0:length_std=12.020815280171307:length_sum=203.0:mismatch_avg=7.5:mismatch_max=8.0:mismatch_min=7.0:mismatch_std=0.7071067811865476:mismatch_sum=15.0:name=N750513:qcovhsp_avg=98.25:qcovhsp_max=100.0:qcovhsp_min=96.5:qcovhsp_std=2.4748737341529163:qcovhsp_sum=196.5:qend_avg=103.5:qend_max=114.0:qend_min=93.0:qend_std=14.849242404917497:qend_sum=207.0:qstart_avg=3.0:qstart_max=5.0:qstart_min=1.0:qstart_std=2.8284271247461903:qstart_sum=6.0:ref_name_counter=RS_GCF_900105125.1_protein.faa_NZ_LT629750.1_824@PF00015_full_PFAM.255.435--2:scovhsp_avg=56.400000000000006:scovhsp_max=61.1:scovhsp_min=51.7:scovhsp_std=6.646803743153546:scovhsp_sum=112.80000000000001:send_avg=106.0:send_max=110.0:send_min=102.0:send_std=5.656854249492381:send_sum=212.0:sstart_avg=5.5:sstart_max=10.0:sstart_min=1.0:sstart_std=6.363961030678928:sstart_sum=11.0])0.94:0.0341621[&&NHX:Sample_counter=rhiztom1--3||rhiztom2--1||rhiztom3--1:Type_counter=capture--5:besthit_avg=89.47999999999999:besthit_max=92.9:besthit_min=78.0:besthit_std=6.447635225414045:besthit_sum=447.4:bitscore_avg=178.4:bitscore_max=213.0:bitscore_min=152.0:bitscore_std=23.04994577000128:bitscore_sum=892.0:capture_class_counter=c__Gammaproteobacteria--5:capture_domain_counter=d__Bacteria--5:capture_family_counter=f__Chromobacteriaceae--4||f__Xanthomonadaceae--1:capture_genus_counter=g__Aquitalea--4||g__Stenotrophomonas--1:capture_order_counter=o__Burkholderiales--4||o__Xanthomonadales--1:capture_phylum_counter=p__Proteobacteria--5:capture_species_counter=s__Aquitalea sp003693445--4||s__Stenotrophomonas maltophilia_J--1:evalue_avg=1.076025200021304e-48:evalue_max=5.38e-48:evalue_min=6.77e-71:evalue_std=2.405995057168217e-48:evalue_sum=5.38012600010652e-48:gapopen_avg=0.2:gapopen_max=1.0:gapopen_min=0.0:gapopen_std=0.44721359549995804:gapopen_sum=1.0:gtdb_class_counter=:gtdb_domain_counter=:gtdb_family_counter=:gtdb_genus_counter=:gtdb_order_counter=:gtdb_phylum_counter=:gtdb_species_counter=:heptad_counter=MCP-38H--5:lbd_counter=:length_avg=116.4:length_max=164.0:length_min=93.0:length_std=27.627884464793897:length_sum=582.0:mismatch_avg=13.4:mismatch_max=35.0:mismatch_min=7.0:mismatch_std=12.095453691366853:mismatch_sum=67.0:name=N750514:qcovhsp_avg=97.5:qcovhsp_max=100.0:qcovhsp_min=96.4:qcovhsp_std=1.462873883832778:qcovhsp_sum=487.5:qend_avg=119.4:qend_max=169.0:qend_min=93.0:qend_std=29.091235793620044:qend_sum=597.0:qstart_avg=4.2:qstart_max=7.0:qstart_min=1.0:qstart_std=2.16794833886788:qstart_sum=21.0:ref_name_counter=GB_GCA_019242285.1_protein.faa_JAFAVV010000854.1_23@PF00015_full_PFAM.255.432--1||RS_GCF_900105125.1_protein.faa_NZ_LT629750.1_824@PF00015_full_PFAM.255.435--4:scovhsp_avg=64.97999999999999:scovhsp_max=92.7:scovhsp_min=51.7:scovhsp_std=16.031749748545852:scovhsp_sum=324.9:send_avg=118.6:send_max=166.0:send_min=102.0:send_std=26.847718711279736:send_sum=593.0:sstart_avg=3.2:sstart_max=10.0:sstart_min=1.0:sstart_std=3.898717737923586:sstart_sum=16.0],(1f9e71a3-d7d2-5e03-8a86-9019610e5809_3@MCPsignal.535.593:5e-09[&&NHX:Sample=rhiztom3:Type=capture:capture_class=c__Gammaproteobacteria:capture_domain=d__Bacteria:capture_family=f__Thiomicrospiraceae:capture_genus=g__Hydrogenovibrio:capture_order=o__Thiomicrospirales:capture_phylum=p__Proteobacteria:capture_species=s__Hydrogenovibrio halophilus:heptad=MCP-38H],(7fd07706-7f19-42c2-836f-b938eb07a620_3@MCPsignal.391.448:0.0131725[&&NHX:Sample=rhiztom3:Type=capture:capture_class=c__Gammaproteobacteria:capture_domain=d__Bacteria:capture_family=f__Pseudomonadaceae:capture_genus=g__Pseudomonas_E:capture_order=o__Pseudomonadales:capture_phylum=p__Proteobacteria:capture_species=s__Pseudomonas_E baetica:heptad=MCP-38H],RS_GCF_900105125.1_protein.faa_NZ_LT629750.1_824@PF00015_full_PFAM.255.435:0.0585894[&&NHX:Type=GTDB:gtdb_class=c__Alphaproteobacteria:gtdb_domain=d__Bacteria:gtdb_family=f__Xanthobacteraceae:gtdb_genus=g__Bradyrhizobium:gtdb_order=o__Rhizobiales:gtdb_phylum=p__Proteobacteria:gtdb_species=s__Bradyrhizobium canariense_A:heptad=MCP-38H:species=d__Bacteria_p__Proteobacteria_c__Alphaproteobacteria_o__Rhizobiales_f__Xanthobacteraceae_g__Bradyrhizobium_s__Bradyrhizobium canariense_A])0:5e-09[&&NHX:Sample_counter=rhiztom3--1:Type_counter=GTDB--1||capture--1:capture_class_counter=c__Gammaproteobacteria--1:capture_domain_counter=d__Bacteria--1:capture_family_counter=f__Pseudomonadaceae--1:capture_genus_counter=g__Pseudomonas_E--1:capture_order_counter=o__Pseudomonadales--1:capture_phylum_counter=p__Proteobacteria--1:capture_species_counter=s__Pseudomonas_E baetica--1:gtdb_class_counter=c__Alphaproteobacteria--1:gtdb_domain_counter=d__Bacteria--1:gtdb_family_counter=f__Xanthobacteraceae--1:gtdb_genus_counter=g__Bradyrhizobium--1:gtdb_order_counter=o__Rhizobiales--1:gtdb_phylum_counter=p__Proteobacteria--1:gtdb_species_counter=s__Bradyrhizobium canariense_A--1:heptad_counter=MCP-38H--2:lbd_counter=:lca_tree=s__Bradyrhizobium canariense_A:name=N750518:ref_name_counter=])0.329:5e-09[&&NHX:Sample_counter=rhiztom3--2:Type_counter=GTDB--1||capture--2:capture_class_counter=c__Gammaproteobacteria--2:capture_domain_counter=d__Bacteria--2:capture_family_counter=f__Pseudomonadaceae--1||f__Thiomicrospiraceae--1:capture_genus_counter=g__Hydrogenovibrio--1||g__Pseudomonas_E--1:capture_order_counter=o__Pseudomonadales--1||o__Thiomicrospirales--1:capture_phylum_counter=p__Proteobacteria--2:capture_species_counter=s__Hydrogenovibrio halophilus--1||s__Pseudomonas_E baetica--1:gtdb_class_counter=c__Alphaproteobacteria--1:gtdb_domain_counter=d__Bacteria--1:gtdb_family_counter=f__Xanthobacteraceae--1:gtdb_genus_counter=g__Bradyrhizobium--1:gtdb_order_counter=o__Rhizobiales--1:gtdb_phylum_counter=p__Proteobacteria--1:gtdb_species_counter=s__Bradyrhizobium canariense_A--1:heptad_counter=MCP-38H--3:lbd_counter=:lca_tree=s__Bradyrhizobium canariense_A:name=N750519:ref_name_counter=])0.915:0.0308435[&&NHX:Sample_counter=rhiztom1--3||rhiztom2--1||rhiztom3--3:Type_counter=GTDB--1||capture--7:besthit_avg=89.47999999999999:besthit_max=92.9:besthit_min=78.0:besthit_std=6.447635225414045:besthit_sum=447.4:bitscore_avg=178.4:bitscore_max=213.0:bitscore_min=152.0:bitscore_std=23.04994577000128:bitscore_sum=892.0:capture_class_counter=c__Gammaproteobacteria--7:capture_domain_counter=d__Bacteria--7:capture_family_counter=f__Chromobacteriaceae--4||f__Pseudomonadaceae--1||f__Thiomicrospiraceae--1||f__Xanthomonadaceae--1:capture_genus_counter=g__Aquitalea--4||g__Hydrogenovibrio--1||g__Pseudomonas_E--1||g__Stenotrophomonas--1:capture_order_counter=o__Burkholderiales--4||o__Pseudomonadales--1||o__Thiomicrospirales--1||o__Xanthomonadales--1:capture_phylum_counter=p__Proteobacteria--7:capture_species_counter=s__Aquitalea sp003693445--4||s__Hydrogenovibrio halophilus--1||s__Pseudomonas_E baetica--1||s__Stenotrophomonas maltophilia_J--1:evalue_avg=1.0760252000213041e-48:evalue_max=5.38e-48:evalue_min=6.77e-71:evalue_std=2.405995057168217e-48:evalue_sum=5.3801260001065205e-48:gapopen_avg=0.2:gapopen_max=1.0:gapopen_min=0.0:gapopen_std=0.447213595499958:gapopen_sum=1.0:gtdb_class_counter=c__Alphaproteobacteria--1:gtdb_domain_counter=d__Bacteria--1:gtdb_family_counter=f__Xanthobacteraceae--1:gtdb_genus_counter=g__Bradyrhizobium--1:gtdb_order_counter=o__Rhizobiales--1:gtdb_phylum_counter=p__Proteobacteria--1:gtdb_species_counter=s__Bradyrhizobium canariense_A--1:heptad_counter=MCP-38H--8:lbd_counter=:lca_tree=s__Bradyrhizobium canariense_A:length_avg=116.4:length_max=164.0:length_min=93.0:length_std=27.627884464793897:length_sum=582.0:mismatch_avg=13.4:mismatch_max=35.0:mismatch_min=7.0:mismatch_std=12.095453691366853:mismatch_sum=67.0:name=N750520:qcovhsp_avg=97.5:qcovhsp_max=100.0:qcovhsp_min=96.4:qcovhsp_std=1.462873883832778:qcovhsp_sum=487.5:qend_avg=119.4:qend_max=169.0:qend_min=93.0:qend_std=29.091235793620044:qend_sum=597.0:qstart_avg=4.2:qstart_max=7.0:qstart_min=1.0:qstart_std=2.16794833886788:qstart_sum=21.0:ref_name_counter=GB_GCA_019242285.1_protein.faa_JAFAVV010000854.1_23@PF00015_full_PFAM.255.432--1||RS_GCF_900105125.1_protein.faa_NZ_LT629750.1_824@PF00015_full_PFAM.255.435--4:scovhsp_avg=64.97999999999999:scovhsp_max=92.7:scovhsp_min=51.7:scovhsp_std=16.031749748545852:scovhsp_sum=324.9:send_avg=118.6:send_max=166.0:send_min=102.0:send_std=26.847718711279736:send_sum=593.0:sstart_avg=3.2:sstart_max=10.0:sstart_min=1.0:sstart_std=3.8987177379235853:sstart_sum=16.0],(GB_GCA_019242285.1_protein.faa_JAFAVV010000854.1_23@PF00015_full_PFAM.255.432:0.105725[&&NHX:Type=GTDB:gtdb_class=c__Alphaproteobacteria:gtdb_domain=d__Bacteria:gtdb_family=f__Xanthobacteraceae:gtdb_genus=g__Bradyrhizobium:gtdb_order=o__Rhizobiales:gtdb_phylum=p__Proteobacteria:gtdb_species=s__Bradyrhizobium sp019242285:heptad=MCP-38H:species=d__Bacteria_p__Proteobacteria_c__Alphaproteobacteria_o__Rhizobiales_f__Xanthobacteraceae_g__Bradyrhizobium_s__Bradyrhizobium sp019242285],(RS_GCF_000239815.1_protein.faa_NZ_CAFK01000011.1_38@PF00015_full_PFAM.253.434:0.0484463[&&NHX:Type=GTDB:gtdb_class=c__Alphaproteobacteria:gtdb_domain=d__Bacteria:gtdb_family=f__Xanthobacteraceae:gtdb_genus=g__Bradyrhizobium:gtdb_order=o__Rhizobiales:gtdb_phylum=p__Proteobacteria:gtdb_species=s__Bradyrhizobium sp000239815:heptad=MCP-38H:species=d__Bacteria_p__Proteobacteria_c__Alphaproteobacteria_o__Rhizobiales_f__Xanthobacteraceae_g__Bradyrhizobium_s__Bradyrhizobium sp000239815],((RS_GCF_000015165.1_protein.faa_NC_009485.1_4465@PF00015_full_PFAM.254.431:0.00839173[&&NHX:Type=GTDB:gtdb_class=c__Alphaproteobacteria:gtdb_domain=d__Bacteria:gtdb_family=f__Xanthobacteraceae:gtdb_genus=g__Bradyrhizobium:gtdb_order=o__Rhizobiales:gtdb_phylum=p__Proteobacteria:gtdb_species=s__Bradyrhizobium denitrificans:heptad=MCP-38H:species=d__Bacteria_p__Proteobacteria_c__Alphaproteobacteria_o__Rhizobiales_f__Xanthobacteraceae_g__Bradyrhizobium_s__Bradyrhizobium denitrificans],(((RS_GCF_000239775.1_protein.faa_NZ_CAFI01000084.1_6@PF00015_full_PFAM.253.431:0.0171784[&&NHX:Type=GTDB:gtdb_class=c__Alphaproteobacteria:gtdb_domain=d__Bacteria:gtdb_family=f__Xanthobacteraceae:gtdb_genus=g__Bradyrhizobium:gtdb_order=o__Rhizobiales:gtdb_phylum=p__Proteobacteria:gtdb_species=s__Bradyrhizobium sp000239775:heptad=MCP-38H:species=d__Bacteria_p__Proteobacteria_c__Alphaproteobacteria_o__Rhizobiales_f__Xanthobacteraceae_g__Bradyrhizobium_s__Bradyrhizobium sp000239775],RS_GCF_000239795.1_protein.faa_NZ_CAFJ01000079.1_8@PF00015_full_PFAM.253.430:0.0179179[&&NHX:Type=GTDB:gtdb_class=c__Alphaproteobacteria:gtdb_domain=d__Bacteria:gtdb_family=f__Xanthobacteraceae:gtdb_genus=g__Bradyrhizobium:gtdb_order=o__Rhizobiales:gtdb_phylum=p__Proteobacteria:gtdb_species=s__Bradyrhizobium sp000239795:heptad=MCP-38H:species=d__Bacteria_p__Proteobacteria_c__Alphaproteobacteria_o__Rhizobiales_f__Xanthobacteraceae_g__Bradyrhizobium_s__Bradyrhizobium sp000239795])0.868:0.00851662[&&NHX:Sample_counter=:Type_counter=GTDB--2:capture_class_counter=:capture_domain_counter=:capture_family_counter=:capture_genus_counter=:capture_order_counter=:capture_phylum_counter=:capture_species_counter=:evoltype=D:gtdb_class_counter=c__Alphaproteobacteria--2:gtdb_domain_counter=d__Bacteria--2:gtdb_family_counter=f__Xanthobacteraceae--2:gtdb_genus_counter=g__Bradyrhizobium--2:gtdb_order_counter=o__Rhizobiales--2:gtdb_phylum_counter=p__Proteobacteria--2:gtdb_species_counter=s__Bradyrhizobium sp000239775--1||s__Bradyrhizobium sp000239795--1:heptad_counter=MCP-38H--2:lbd_counter=:lca=d__Bacteria:lca_tree=g__Bradyrhizobium:name=N750526:ref_name_counter=],(RS_GCF_000026145.1_protein.faa_NC_009445.1_4231@PF00015_full_PFAM.254.434:0.0168003[&&NHX:Type=GTDB:gtdb_class=c__Alphaproteobacteria:gtdb_domain=d__Bacteria:gtdb_family=f__Xanthobacteraceae:gtdb_genus=g__Bradyrhizobium:gtdb_order=o__Rhizobiales:gtdb_phylum=p__Proteobacteria:gtdb_species=s__Bradyrhizobium sp000026145:heptad=MCP-38H:species=d__Bacteria_p__Proteobacteria_c__Alphaproteobacteria_o__Rhizobiales_f__Xanthobacteraceae_g__Bradyrhizobium_s__Bradyrhizobium sp000026145],RS_GCF_900176205.1_protein.faa_NZ_LT859959.1_3775@PF00015_full_PFAM.254.433:5e-09[&&NHX:Type=GTDB:gtdb_class=c__Alphaproteobacteria:gtdb_domain=d__Bacteria:gtdb_family=f__Xanthobacteraceae:gtdb_genus=g__Bradyrhizobium:gtdb_order=o__Rhizobiales:gtdb_phylum=p__Proteobacteria:gtdb_species=s__Bradyrhizobium sp900176205:heptad=MCP-38H:species=d__Bacteria_p__Proteobacteria_c__Alphaproteobacteria_o__Rhizobiales_f__Xanthobacteraceae_g__Bradyrhizobium_s__Bradyrhizobium sp900176205])0:5e-09[&&NHX:Sample_counter=:Type_counter=GTDB--2:capture_class_counter=:capture_domain_counter=:capture_family_counter=:capture_genus_counter=:capture_order_counter=:capture_phylum_counter=:capture_species_counter=:evoltype=D:gtdb_class_counter=c__Alphaproteobacteria--2:gtdb_domain_counter=d__Bacteria--2:gtdb_family_counter=f__Xanthobacteraceae--2:gtdb_genus_counter=g__Bradyrhizobium--2:gtdb_order_counter=o__Rhizobiales--2:gtdb_phylum_counter=p__Proteobacteria--2:gtdb_species_counter=s__Bradyrhizobium sp000026145--1||s__Bradyrhizobium sp900176205--1:heptad_counter=MCP-38H--2:lbd_counter=:lca=d__Bacteria:lca_tree=g__Bradyrhizobium:name=N750529:ref_name_counter=])0:5e-09[&&NHX:Sample_counter=:Type_counter=GTDB--4:capture_class_counter=:capture_domain_counter=:capture_family_counter=:capture_genus_counter=:capture_order_counter=:capture_phylum_counter=:capture_species_counter=:evoltype=D:gtdb_class_counter=c__Alphaproteobacteria--4:gtdb_domain_counter=d__Bacteria--4:gtdb_family_counter=f__Xanthobacteraceae--4:gtdb_genus_counter=g__Bradyrhizobium--4:gtdb_order_counter=o__Rhizobiales--4:gtdb_phylum_counter=p__Proteobacteria--4:gtdb_species_counter=s__Bradyrhizobium sp000026145--1||s__Bradyrhizobium sp000239775--1||s__Bradyrhizobium sp000239795--1||s__Bradyrhizobium sp900176205--1:heptad_counter=MCP-38H--4:lbd_counter=:lca=d__Bacteria:lca_tree=g__Bradyrhizobium:name=N750530:ref_name_counter=],RS_GCF_013178945.1_protein.faa_NZ_JABFDM010000008.1_143@PF00015_full_PFAM.254.433:0.00419[&&NHX:Type=GTDB:gtdb_class=c__Alphaproteobacteria:gtdb_domain=d__Bacteria:gtdb_family=f__Xanthobacteraceae:gtdb_genus=g__Bradyrhizobium:gtdb_order=o__Rhizobiales:gtdb_phylum=p__Proteobacteria:gtdb_species=s__Bradyrhizobium sp013178945:heptad=MCP-38H:species=d__Bacteria_p__Proteobacteria_c__Alphaproteobacteria_o__Rhizobiales_f__Xanthobacteraceae_g__Bradyrhizobium_s__Bradyrhizobium sp013178945])0.952:0.0184355[&&NHX:Sample_counter=:Type_counter=GTDB--5:capture_class_counter=:capture_domain_counter=:capture_family_counter=:capture_genus_counter=:capture_order_counter=:capture_phylum_counter=:capture_species_counter=:evoltype=D:gtdb_class_counter=c__Alphaproteobacteria--5:gtdb_domain_counter=d__Bacteria--5:gtdb_family_counter=f__Xanthobacteraceae--5:gtdb_genus_counter=g__Bradyrhizobium--5:gtdb_order_counter=o__Rhizobiales--5:gtdb_phylum_counter=p__Proteobacteria--5:gtdb_species_counter=s__Bradyrhizobium sp000026145--1||s__Bradyrhizobium sp000239775--1||s__Bradyrhizobium sp000239795--1||s__Bradyrhizobium sp013178945--1||s__Bradyrhizobium sp900176205--1:heptad_counter=MCP-38H--5:lbd_counter=:lca=d__Bacteria:lca_tree=g__Bradyrhizobium:name=N750532:ref_name_counter=])0.337:0.00456927[&&NHX:Sample_counter=:Type_counter=GTDB--6:capture_class_counter=:capture_domain_counter=:capture_family_counter=:capture_genus_counter=:capture_order_counter=:capture_phylum_counter=:capture_species_counter=:evoltype=D:gtdb_class_counter=c__Alphaproteobacteria--6:gtdb_domain_counter=d__Bacteria--6:gtdb_family_counter=f__Xanthobacteraceae--6:gtdb_genus_counter=g__Bradyrhizobium--6:gtdb_order_counter=o__Rhizobiales--6:gtdb_phylum_counter=p__Proteobacteria--6:gtdb_species_counter=s__Bradyrhizobium denitrificans--1||s__Bradyrhizobium sp000026145--1||s__Bradyrhizobium sp000239775--1||s__Bradyrhizobium sp000239795--1||s__Bradyrhizobium sp013178945--1||s__Bradyrhizobium sp900176205--1:heptad_counter=MCP-38H--6:lbd_counter=:lca=d__Bacteria:lca_tree=g__Bradyrhizobium:name=N750533:ref_name_counter=],RS_GCF_000344805.1_protein.faa_NC_020453.1_3180@PF00015_full_PFAM.254.430:0.00467217[&&NHX:Type=GTDB:gtdb_class=c__Alphaproteobacteria:gtdb_domain=d__Bacteria:gtdb_family=f__Xanthobacteraceae:gtdb_genus=g__Bradyrhizobium:gtdb_order=o__Rhizobiales:gtdb_phylum=p__Proteobacteria:gtdb_species=s__Bradyrhizobium oligotrophicum:heptad=MCP-38H:species=d__Bacteria_p__Proteobacteria_c__Alphaproteobacteria_o__Rhizobiales_f__Xanthobacteraceae_g__Bradyrhizobium_s__Bradyrhizobium oligotrophicum])0.892:0.0234565[&&NHX:Sample_counter=:Type_counter=GTDB--7:capture_class_counter=:capture_domain_counter=:capture_family_counter=:capture_genus_counter=:capture_order_counter=:capture_phylum_counter=:capture_species_counter=:evoltype=D:gtdb_class_counter=c__Alphaproteobacteria--7:gtdb_domain_counter=d__Bacteria--7:gtdb_family_counter=f__Xanthobacteraceae--7:gtdb_genus_counter=g__Bradyrhizobium--7:gtdb_order_counter=o__Rhizobiales--7:gtdb_phylum_counter=p__Proteobacteria--7:gtdb_species_counter=s__Bradyrhizobium denitrificans--1||s__Bradyrhizobium oligotrophicum--1||s__Bradyrhizobium sp000026145--1||s__Bradyrhizobium sp000239775--1||s__Bradyrhizobium sp000239795--1||s__Bradyrhizobium sp013178945--1||s__Bradyrhizobium sp900176205--1:heptad_counter=MCP-38H--7:lbd_counter=:lca=d__Bacteria:lca_tree=g__Bradyrhizobium:name=N750535:ref_name_counter=])0.982:0.0618289[&&NHX:Sample_counter=:Type_counter=GTDB--8:capture_class_counter=:capture_domain_counter=:capture_family_counter=:capture_genus_counter=:capture_order_counter=:capture_phylum_counter=:capture_species_counter=:evoltype=D:gtdb_class_counter=c__Alphaproteobacteria--8:gtdb_domain_counter=d__Bacteria--8:gtdb_family_counter=f__Xanthobacteraceae--8:gtdb_genus_counter=g__Bradyrhizobium--8:gtdb_order_counter=o__Rhizobiales--8:gtdb_phylum_counter=p__Proteobacteria--8:gtdb_species_counter=s__Bradyrhizobium denitrificans--1||s__Bradyrhizobium oligotrophicum--1||s__Bradyrhizobium sp000026145--1||s__Bradyrhizobium sp000239775--1||s__Bradyrhizobium sp000239795--1||s__Bradyrhizobium sp000239815--1||s__Bradyrhizobium sp013178945--1||s__Bradyrhizobium sp900176205--1:heptad_counter=MCP-38H--8:lbd_counter=:lca=d__Bacteria:lca_tree=g__Bradyrhizobium:name=N750536:ref_name_counter=])0.839:0.022193[&&NHX:Sample_counter=:Type_counter=GTDB--9:capture_class_counter=:capture_domain_counter=:capture_family_counter=:capture_genus_counter=:capture_order_counter=:capture_phylum_counter=:capture_species_counter=:evoltype=D:gtdb_class_counter=c__Alphaproteobacteria--9:gtdb_domain_counter=d__Bacteria--9:gtdb_family_counter=f__Xanthobacteraceae--9:gtdb_genus_counter=g__Bradyrhizobium--9:gtdb_order_counter=o__Rhizobiales--9:gtdb_phylum_counter=p__Proteobacteria--9:gtdb_species_counter=s__Bradyrhizobium denitrificans--1||s__Bradyrhizobium oligotrophicum--1||s__Bradyrhizobium sp000026145--1||s__Bradyrhizobium sp000239775--1||s__Bradyrhizobium sp000239795--1||s__Bradyrhizobium sp000239815--1||s__Bradyrhizobium sp013178945--1||s__Bradyrhizobium sp019242285--1||s__Bradyrhizobium sp900176205--1:heptad_counter=MCP-38H--9:lbd_counter=:lca=d__Bacteria:lca_tree=g__Bradyrhizobium:name=N750537:ref_name_counter=])0.944:0.0457425[&&NHX:Sample_counter=rhiztom1--3||rhiztom2--1||rhiztom3--3:Type_counter=GTDB--10||capture--7:besthit_avg=89.48:besthit_max=92.9:besthit_min=78.0:besthit_std=6.447635225414044:besthit_sum=447.40000000000003:bitscore_avg=178.4:bitscore_max=213.0:bitscore_min=152.0:bitscore_std=23.04994577000128:bitscore_sum=892.0:capture_class_counter=c__Gammaproteobacteria--7:capture_domain_counter=d__Bacteria--7:capture_family_counter=f__Chromobacteriaceae--4||f__Pseudomonadaceae--1||f__Thiomicrospiraceae--1||f__Xanthomonadaceae--1:capture_genus_counter=g__Aquitalea--4||g__Hydrogenovibrio--1||g__Pseudomonas_E--1||g__Stenotrophomonas--1:capture_order_counter=o__Burkholderiales--4||o__Pseudomonadales--1||o__Thiomicrospirales--1||o__Xanthomonadales--1:capture_phylum_counter=p__Proteobacteria--7:capture_species_counter=s__Aquitalea sp003693445--4||s__Hydrogenovibrio halophilus--1||s__Pseudomonas_E baetica--1||s__Stenotrophomonas maltophilia_J--1:evalue_avg=1.0760252000213041e-48:evalue_max=5.38e-48:evalue_min=6.77e-71:evalue_std=2.405995057168217e-48:evalue_sum=5.3801260001065205e-48:gapopen_avg=0.2:gapopen_max=1.0:gapopen_min=0.0:gapopen_std=0.44721359549995804:gapopen_sum=1.0:gtdb_class_counter=c__Alphaproteobacteria--10:gtdb_domain_counter=d__Bacteria--10:gtdb_family_counter=f__Xanthobacteraceae--10:gtdb_genus_counter=g__Bradyrhizobium--10:gtdb_order_counter=o__Rhizobiales--10:gtdb_phylum_counter=p__Proteobacteria--10:gtdb_species_counter=s__Bradyrhizobium canariense_A--1||s__Bradyrhizobium denitrificans--1||s__Bradyrhizobium oligotrophicum--1||s__Bradyrhizobium sp000026145--1||s__Bradyrhizobium sp000239775--1||s__Bradyrhizobium sp000239795--1||s__Bradyrhizobium sp000239815--1||s__Bradyrhizobium sp013178945--1||s__Bradyrhizobium sp019242285--1||s__Bradyrhizobium sp900176205--1:heptad_counter=MCP-38H--17:lbd_counter=:lca_tree=g__Bradyrhizobium:length_avg=116.4:length_max=164.0:length_min=93.0:length_std=27.627884464793897:length_sum=582.0:mismatch_avg=13.4:mismatch_max=35.0:mismatch_min=7.0:mismatch_std=12.095453691366853:mismatch_sum=67.0:name=N750538:qcovhsp_avg=97.5:qcovhsp_max=100.0:qcovhsp_min=96.4:qcovhsp_std=1.462873883832778:qcovhsp_sum=487.5:qend_avg=119.4:qend_max=169.0:qend_min=93.0:qend_std=29.091235793620044:qend_sum=597.0:qstart_avg=4.2:qstart_max=7.0:qstart_min=1.0:qstart_std=2.1679483388678804:qstart_sum=21.0:ref_name_counter=GB_GCA_019242285.1_protein.faa_JAFAVV010000854.1_23@PF00015_full_PFAM.255.432--1||RS_GCF_900105125.1_protein.faa_NZ_LT629750.1_824@PF00015_full_PFAM.255.435--4:scovhsp_avg=64.97999999999999:scovhsp_max=92.7:scovhsp_min=51.7:scovhsp_std=16.031749748545852:scovhsp_sum=324.9:send_avg=118.6:send_max=166.0:send_min=102.0:send_std=26.847718711279736:send_sum=593.0:sstart_avg=3.2:sstart_max=10.0:sstart_min=1.0:sstart_std=3.8987177379235853:sstart_sum=16.0],RS_GCF_018449695.1_protein.faa_NZ_JAAVUY010000023.1_63@PF00015_full_PFAM.253.432:0.0499055[&&NHX:Type=GTDB:gtdb_class=c__Alphaproteobacteria:gtdb_domain=d__Bacteria:gtdb_family=f__Xanthobacteraceae:gtdb_genus=g__Bradyrhizobium:gtdb_order=o__Rhizobiales:gtdb_phylum=p__Proteobacteria:gtdb_species=s__Bradyrhizobium sp018449695:heptad=MCP-38H:species=d__Bacteria_p__Proteobacteria_c__Alphaproteobacteria_o__Rhizobiales_f__Xanthobacteraceae_g__Bradyrhizobium_s__Bradyrhizobium sp018449695])0.999:0.127816[&&NHX:Sample_counter=rhiztom1--3||rhiztom2--1||rhiztom3--3:Type_counter=GTDB--11||capture--7:besthit_avg=89.47999999999999:besthit_max=92.9:besthit_min=78.0:besthit_std=6.447635225414045:besthit_sum=447.4:bitscore_avg=178.4:bitscore_max=213.0:bitscore_min=152.0:bitscore_std=23.04994577000128:bitscore_sum=892.0:capture_class_counter=c__Gammaproteobacteria--7:capture_domain_counter=d__Bacteria--7:capture_family_counter=f__Chromobacteriaceae--4||f__Pseudomonadaceae--1||f__Thiomicrospiraceae--1||f__Xanthomonadaceae--1:capture_genus_counter=g__Aquitalea--4||g__Hydrogenovibrio--1||g__Pseudomonas_E--1||g__Stenotrophomonas--1:capture_order_counter=o__Burkholderiales--4||o__Pseudomonadales--1||o__Thiomicrospirales--1||o__Xanthomonadales--1:capture_phylum_counter=p__Proteobacteria--7:capture_species_counter=s__Aquitalea sp003693445--4||s__Hydrogenovibrio halophilus--1||s__Pseudomonas_E baetica--1||s__Stenotrophomonas maltophilia_J--1:evalue_avg=1.0760252000213041e-48:evalue_max=5.38e-48:evalue_min=6.77e-71:evalue_std=2.405995057168217e-48:evalue_sum=5.3801260001065205e-48:gapopen_avg=0.2:gapopen_max=1.0:gapopen_min=0.0:gapopen_std=0.447213595499958:gapopen_sum=1.0:gtdb_class_counter=c__Alphaproteobacteria--11:gtdb_domain_counter=d__Bacteria--11:gtdb_family_counter=f__Xanthobacteraceae--11:gtdb_genus_counter=g__Bradyrhizobium--11:gtdb_order_counter=o__Rhizobiales--11:gtdb_phylum_counter=p__Proteobacteria--11:gtdb_species_counter=s__Bradyrhizobium canariense_A--1||s__Bradyrhizobium denitrificans--1||s__Bradyrhizobium oligotrophicum--1||s__Bradyrhizobium sp000026145--1||s__Bradyrhizobium sp000239775--1||s__Bradyrhizobium sp000239795--1||s__Bradyrhizobium sp000239815--1||s__Bradyrhizobium sp013178945--1||s__Bradyrhizobium sp018449695--1||s__Bradyrhizobium sp019242285--1||s__Bradyrhizobium sp900176205--1:heptad_counter=MCP-38H--18:lbd_counter=:lca_tree=g__Bradyrhizobium:length_avg=116.4:length_max=164.0:length_min=93.0:length_std=27.627884464793897:length_sum=582.0:mismatch_avg=13.4:mismatch_max=35.0:mismatch_min=7.0:mismatch_std=12.095453691366853:mismatch_sum=67.0:name=N750540:qcovhsp_avg=97.5:qcovhsp_max=100.0:qcovhsp_min=96.4:qcovhsp_std=1.462873883832778:qcovhsp_sum=487.5:qend_avg=119.4:qend_max=169.0:qend_min=93.0:qend_std=29.091235793620044:qend_sum=597.0:qstart_avg=4.2:qstart_max=7.0:qstart_min=1.0:qstart_std=2.16794833886788:qstart_sum=21.0:ref_name_counter=GB_GCA_019242285.1_protein.faa_JAFAVV010000854.1_23@PF00015_full_PFAM.255.432--1||RS_GCF_900105125.1_protein.faa_NZ_LT629750.1_824@PF00015_full_PFAM.255.435--4:scovhsp_avg=64.97999999999999:scovhsp_max=92.7:scovhsp_min=51.7:scovhsp_std=16.031749748545852:scovhsp_sum=324.9:send_avg=118.6:send_max=166.0:send_min=102.0:send_std=26.847718711279736:send_sum=593.0:sstart_avg=3.2:sstart_max=10.0:sstart_min=1.0:sstart_std=3.8987177379235853:sstart_sum=16.0],(ea479231-14db-4fe2-b7db-e2ccf83b3ffc_3@MCPsignal.116.213:0.0857609[&&NHX:Sample=rhizpot2:Type=capture:besthit=83.3:bitscore=143.0:capture_class=c__Desulfuromonadia:capture_domain=d__Bacteria:capture_family=f__Pseudopelobacteraceae:capture_genus=g__CAIPTY01:capture_order=o__Geobacterales:capture_phylum=p__Desulfobacterota:capture_species=s__CAIPTY01 sp903868145:evalue=1.27e-44:gapopen=0.0:heptad=MCP-38H:length=96.0:mismatch=16.0:qcovhsp=99.0:qend=97.0:qstart=2.0:ref_name=RS_GCF_900176205.1_protein.faa_NZ_LT859959.1_6485@PF00015_full_PFAM.483.660:scovhsp=54.2:send=111.0:sstart=16.0],(8aa408b2-92e0-4501-9a0e-8d2c17c40cba_1@MCPsignal.24.144:0.00668829[&&NHX:Sample=rhizpot1:Type=capture:besthit=75.8:bitscore=150.0:capture_class=c__Desulfuromonadia:capture_domain=d__Bacteria:capture_family=f__Pseudopelobacteraceae:capture_genus=g__JACRCG01:capture_order=o__Geobacterales:capture_phylum=p__Desulfobacterota:capture_species=s__JACRCG01 sp014380135:evalue=4.27e-47:gapopen=1.0:heptad=MCP-38H:length=120.0:mismatch=28.0:qcovhsp=99.2:qend=120.0:qstart=2.0:ref_name=GB_GCA_017308575.1_protein.faa_JAFKEQ010000002.1_452@PF00015_full_PFAM.366.544:scovhsp=67.4:send=120.0:sstart=1.0],(c2c0254d-34e7-488c-841f-d8c49285617e_4@MCPsignal.24.109:0.0114062[&&NHX:Sample=rhizpot3:Type=capture:capture_class=c__Gammaproteobacteria:capture_domain=d__Bacteria:capture_family=f__Pseudomonadaceae:capture_genus=g__Pseudomonas_E:capture_order=o__Pseudomonadales:capture_phylum=p__Proteobacteria:capture_species=s__Pseudomonas_E monteilii_C:heptad=MCP-38H],(4ddbf44a-a03f-418d-ba3d-316ea264577c_6@MCPsignal.118.279:0.0802819[&&NHX:Sample=rhizpot1:Type=capture:capture_class=c__Desulfuromonadia:capture_domain=d__Bacteria:capture_family=f__Pseudopelobacteraceae:capture_genus=g__JACRCG01:capture_order=o__Geobacterales:capture_phylum=p__Desulfobacterota:capture_species=s__JACRCG01 sp014380135:heptad=MCP-38H],39ba8a5b-baca-4ad6-81fc-c931ffb52e39_4@MCPsignal.24.160:0.017274[&&NHX:Sample=rhizpot1:Type=capture:besthit=76.3:bitscore=175.0:capture_class=c__Desulfuromonadia:capture_domain=d__Bacteria:capture_family=f__Pseudopelobacteraceae:capture_genus=g__JACRCG01:capture_order=o__Geobacterales:capture_phylum=p__Desulfobacterota:capture_species=s__JACRCG01 sp014380135:evalue=1.53e-56:gapopen=0.0:heptad=MCP-38H:length=135.0:mismatch=32.0:qcovhsp=99.3:qend=136.0:qstart=2.0:ref_name=GB_GCA_013377085.1_protein.faa_JACAAX010000017.1_15@PF00015_full_PFAM.533.711:scovhsp=75.8:send=135.0:sstart=1.0])0:5e-09[&&NHX:Sample_counter=rhizpot1--2:Type_counter=capture--2:besthit_avg=76.3:besthit_max=76.3:besthit_min=76.3:besthit_std=0:besthit_sum=76.3:bitscore_avg=175.0:bitscore_max=175.0:bitscore_min=175.0:bitscore_std=0:bitscore_sum=175.0:capture_class_counter=c__Desulfuromonadia--2:capture_domain_counter=d__Bacteria--2:capture_family_counter=f__Pseudopelobacteraceae--2:capture_genus_counter=g__JACRCG01--2:capture_order_counter=o__Geobacterales--2:capture_phylum_counter=p__Desulfobacterota--2:capture_species_counter=s__JACRCG01 sp014380135--2:evalue_avg=1.53e-56:evalue_max=1.53e-56:evalue_min=1.53e-56:evalue_std=0:evalue_sum=1.53e-56:gapopen_avg=0.0:gapopen_max=0.0:gapopen_min=0.0:gapopen_std=0:gapopen_sum=0.0:gtdb_class_counter=:gtdb_domain_counter=:gtdb_family_counter=:gtdb_genus_counter=:gtdb_order_counter=:gtdb_phylum_counter=:gtdb_species_counter=:heptad_counter=MCP-38H--2:lbd_counter=:length_avg=135.0:length_max=135.0:length_min=135.0:length_std=0:length_sum=135.0:mismatch_avg=32.0:mismatch_max=32.0:mismatch_min=32.0:mismatch_std=0:mismatch_sum=32.0:name=N750546:qcovhsp_avg=99.3:qcovhsp_max=99.3:qcovhsp_min=99.3:qcovhsp_std=0:qcovhsp_sum=99.3:qend_avg=136.0:qend_max=136.0:qend_min=136.0:qend_std=0:qend_sum=136.0:qstart_avg=2.0:qstart_max=2.0:qstart_min=2.0:qstart_std=0:qstart_sum=2.0:ref_name_counter=GB_GCA_013377085.1_protein.faa_JACAAX010000017.1_15@PF00015_full_PFAM.533.711--1:scovhsp_avg=75.8:scovhsp_max=75.8:scovhsp_min=75.8:scovhsp_std=0:scovhsp_sum=75.8:send_avg=135.0:send_max=135.0:send_min=135.0:send_std=0:send_sum=135.0:sstart_avg=1.0:sstart_max=1.0:sstart_min=1.0:sstart_std=0:sstart_sum=1.0])0:5e-09[&&NHX:Sample_counter=rhizpot1--2||rhizpot3--1:Type_counter=capture--3:besthit_avg=76.3:besthit_max=76.3:besthit_min=76.3:besthit_std=0:besthit_sum=76.3:bitscore_avg=175.0:bitscore_max=175.0:bitscore_min=175.0:bitscore_std=0:bitscore_sum=175.0:capture_class_counter=c__Desulfuromonadia--2||c__Gammaproteobacteria--1:capture_domain_counter=d__Bacteria--3:capture_family_counter=f__Pseudomonadaceae--1||f__Pseudopelobacteraceae--2:capture_genus_counter=g__JACRCG01--2||g__Pseudomonas_E--1:capture_order_counter=o__Geobacterales--2||o__Pseudomonadales--1:capture_phylum_counter=p__Desulfobacterota--2||p__Proteobacteria--1:capture_species_counter=s__JACRCG01 sp014380135--2||s__Pseudomonas_E monteilii_C--1:evalue_avg=1.53e-56:evalue_max=1.53e-56:evalue_min=1.53e-56:evalue_std=0:evalue_sum=1.53e-56:gapopen_avg=0.0:gapopen_max=0.0:gapopen_min=0.0:gapopen_std=0:gapopen_sum=0.0:gtdb_class_counter=:gtdb_domain_counter=:gtdb_family_counter=:gtdb_genus_counter=:gtdb_order_counter=:gtdb_phylum_counter=:gtdb_species_counter=:heptad_counter=MCP-38H--3:lbd_counter=:length_avg=135.0:length_max=135.0:length_min=135.0:length_std=0:length_sum=135.0:mismatch_avg=32.0:mismatch_max=32.0:mismatch_min=32.0:mismatch_std=0:mismatch_sum=32.0:name=N750547:qcovhsp_avg=99.3:qcovhsp_max=99.3:qcovhsp_min=99.3:qcovhsp_std=0:qcovhsp_sum=99.3:qend_avg=136.0:qend_max=136.0:qend_min=136.0:qend_std=0:qend_sum=136.0:qstart_avg=2.0:qstart_max=2.0:qstart_min=2.0:qstart_std=0:qstart_sum=2.0:ref_name_counter=GB_GCA_013377085.1_protein.faa_JACAAX010000017.1_15@PF00015_full_PFAM.533.711--1:scovhsp_avg=75.8:scovhsp_max=75.8:scovhsp_min=75.8:scovhsp_std=0:scovhsp_sum=75.8:send_avg=135.0:send_max=135.0:send_min=135.0:send_std=0:send_sum=135.0:sstart_avg=1.0:sstart_max=1.0:sstart_min=1.0:sstart_std=0:sstart_sum=1.0])0.936:0.0635388[&&NHX:Sample_counter=rhizpot1--3||rhizpot3--1:Type_counter=capture--4:besthit_avg=76.05:besthit_max=76.3:besthit_min=75.8:besthit_std=0.3535533905932738:besthit_sum=152.1:bitscore_avg=162.5:bitscore_max=175.0:bitscore_min=150.0:bitscore_std=17.67766952966369:bitscore_sum=325.0:capture_class_counter=c__Desulfuromonadia--3||c__Gammaproteobacteria--1:capture_domain_counter=d__Bacteria--4:capture_family_counter=f__Pseudomonadaceae--1||f__Pseudopelobacteraceae--3:capture_genus_counter=g__JACRCG01--3||g__Pseudomonas_E--1:capture_order_counter=o__Geobacterales--3||o__Pseudomonadales--1:capture_phylum_counter=p__Desulfobacterota--3||p__Proteobacteria--1:capture_species_counter=s__JACRCG01 sp014380135--3||s__Pseudomonas_E monteilii_C--1:evalue_avg=2.1350000007649998e-47:evalue_max=4.27e-47:evalue_min=1.53e-56:evalue_std=3.0193459545846845e-47:evalue_sum=4.2700000015299997e-47:gapopen_avg=0.5:gapopen_max=1.0:gapopen_min=0.0:gapopen_std=0.7071067811865476:gapopen_sum=1.0:gtdb_class_counter=:gtdb_domain_counter=:gtdb_family_counter=:gtdb_genus_counter=:gtdb_order_counter=:gtdb_phylum_counter=:gtdb_species_counter=:heptad_counter=MCP-38H--4:lbd_counter=:length_avg=127.5:length_max=135.0:length_min=120.0:length_std=10.606601717798213:length_sum=255.0:mismatch_avg=30.0:mismatch_max=32.0:mismatch_min=28.0:mismatch_std=2.8284271247461903:mismatch_sum=60.0:name=N750548:qcovhsp_avg=99.25:qcovhsp_max=99.3:qcovhsp_min=99.2:qcovhsp_std=0.07071067811865074:qcovhsp_sum=198.5:qend_avg=128.0:qend_max=136.0:qend_min=120.0:qend_std=11.313708498984761:qend_sum=256.0:qstart_avg=2.0:qstart_max=2.0:qstart_min=2.0:qstart_std=0.0:qstart_sum=4.0:ref_name_counter=GB_GCA_013377085.1_protein.faa_JACAAX010000017.1_15@PF00015_full_PFAM.533.711--1||GB_GCA_017308575.1_protein.faa_JAFKEQ010000002.1_452@PF00015_full_PFAM.366.544--1:scovhsp_avg=71.6:scovhsp_max=75.8:scovhsp_min=67.4:scovhsp_std=5.939696961966994:scovhsp_sum=143.2:send_avg=127.5:send_max=135.0:send_min=120.0:send_std=10.606601717798213:send_sum=255.0:sstart_avg=1.0:sstart_max=1.0:sstart_min=1.0:sstart_std=0.0:sstart_sum=2.0])0.876:0.038617[&&NHX:Sample_counter=rhizpot1--3||rhizpot2--1||rhizpot3--1:Type_counter=capture--5:besthit_avg=78.46666666666665:besthit_max=83.3:besthit_min=75.8:besthit_std=4.193248541803042:besthit_sum=235.39999999999998:bitscore_avg=156.0:bitscore_max=175.0:bitscore_min=143.0:bitscore_std=16.822603841260722:bitscore_sum=468.0:capture_class_counter=c__Desulfuromonadia--4||c__Gammaproteobacteria--1:capture_domain_counter=d__Bacteria--5:capture_family_counter=f__Pseudomonadaceae--1||f__Pseudopelobacteraceae--4:capture_genus_counter=g__CAIPTY01--1||g__JACRCG01--3||g__Pseudomonas_E--1:capture_order_counter=o__Geobacterales--4||o__Pseudomonadales--1:capture_phylum_counter=p__Desulfobacterota--4||p__Proteobacteria--1:capture_species_counter=s__CAIPTY01 sp903868145--1||s__JACRCG01 sp014380135--3||s__Pseudomonas_E monteilii_C--1:evalue_avg=4.247566666671767e-45:evalue_max=1.27e-44:evalue_min=1.53e-56:evalue_std=7.320053125713525e-45:evalue_sum=1.2742700000015302e-44:gapopen_avg=0.3333333333333333:gapopen_max=1.0:gapopen_min=0.0:gapopen_std=0.5773502691896258:gapopen_sum=1.0:gtdb_class_counter=:gtdb_domain_counter=:gtdb_family_counter=:gtdb_genus_counter=:gtdb_order_counter=:gtdb_phylum_counter=:gtdb_species_counter=:heptad_counter=MCP-38H--5:lbd_counter=:length_avg=117.0:length_max=135.0:length_min=96.0:length_std=19.672315572906:length_sum=351.0:mismatch_avg=25.333333333333332:mismatch_max=32.0:mismatch_min=16.0:mismatch_std=8.32666399786453:mismatch_sum=76.0:name=N750549:qcovhsp_avg=99.16666666666667:qcovhsp_max=99.3:qcovhsp_min=99.0:qcovhsp_std=0.15275252316519375:qcovhsp_sum=297.5:qend_avg=117.66666666666667:qend_max=136.0:qend_min=97.0:qend_std=19.60442127004348:qend_sum=353.0:qstart_avg=2.0:qstart_max=2.0:qstart_min=2.0:qstart_std=0.0:qstart_sum=6.0:ref_name_counter=GB_GCA_013377085.1_protein.faa_JACAAX010000017.1_15@PF00015_full_PFAM.533.711--1||GB_GCA_017308575.1_protein.faa_JAFKEQ010000002.1_452@PF00015_full_PFAM.366.544--1||RS_GCF_900176205.1_protein.faa_NZ_LT859959.1_6485@PF00015_full_PFAM.483.660--1:scovhsp_avg=65.8:scovhsp_max=75.8:scovhsp_min=54.2:scovhsp_std=10.888526071052958:scovhsp_sum=197.4:send_avg=122.0:send_max=135.0:send_min=111.0:send_std=12.12435565298214:send_sum=366.0:sstart_avg=6.0:sstart_max=16.0:sstart_min=1.0:sstart_std=8.660254037844387:sstart_sum=18.0])0.752:0.0153078[&&NHX:Sample_counter=rhizpot1--3||rhizpot2--1||rhizpot3--1||rhiztom1--3||rhiztom2--1||rhiztom3--3:Type_counter=GTDB--11||capture--12:besthit_avg=85.35000000000001:besthit_max=92.9:besthit_min=75.8:besthit_std=7.827424316374541:besthit_sum=682.8000000000001:bitscore_avg=170.0:bitscore_max=213.0:bitscore_min=143.0:bitscore_std=22.778435917708286:bitscore_sum=1360.0:capture_class_counter=c__Desulfuromonadia--4||c__Gammaproteobacteria--8:capture_domain_counter=d__Bacteria--12:capture_family_counter=f__Chromobacteriaceae--4||f__Pseudomonadaceae--2||f__Pseudopelobacteraceae--4||f__Thiomicrospiraceae--1||f__Xanthomonadaceae--1:capture_genus_counter=g__Aquitalea--4||g__CAIPTY01--1||g__Hydrogenovibrio--1||g__JACRCG01--3||g__Pseudomonas_E--2||g__Stenotrophomonas--1:capture_order_counter=o__Burkholderiales--4||o__Geobacterales--4||o__Pseudomonadales--2||o__Thiomicrospirales--1||o__Xanthomonadales--1:capture_phylum_counter=p__Desulfobacterota--4||p__Proteobacteria--8:capture_species_counter=s__Aquitalea sp003693445--4||s__CAIPTY01 sp903868145--1||s__Hydrogenovibrio halophilus--1||s__JACRCG01 sp014380135--3||s__Pseudomonas_E baetica--1||s__Pseudomonas_E monteilii_C--1||s__Stenotrophomonas maltophilia_J--1:evalue_avg=1.5935100157519258e-45:evalue_max=1.27e-44:evalue_min=6.77e-71:evalue_std=4.487723872203025e-45:evalue_sum=1.2748080126015407e-44:gapopen_avg=0.25:gapopen_max=1.0:gapopen_min=0.0:gapopen_std=0.4629100498862757:gapopen_sum=2.0:gtdb_class_counter=c__Alphaproteobacteria--11:gtdb_domain_counter=d__Bacteria--11:gtdb_family_counter=f__Xanthobacteraceae--11:gtdb_genus_counter=g__Bradyrhizobium--11:gtdb_order_counter=o__Rhizobiales--11:gtdb_phylum_counter=p__Proteobacteria--11:gtdb_species_counter=s__Bradyrhizobium canariense_A--1||s__Bradyrhizobium denitrificans--1||s__Bradyrhizobium oligotrophicum--1||s__Bradyrhizobium sp000026145--1||s__Bradyrhizobium sp000239775--1||s__Bradyrhizobium sp000239795--1||s__Bradyrhizobium sp000239815--1||s__Bradyrhizobium sp013178945--1||s__Bradyrhizobium sp018449695--1||s__Bradyrhizobium sp019242285--1||s__Bradyrhizobium sp900176205--1:heptad_counter=MCP-38H--23:lbd_counter=:lca_tree=g__Bradyrhizobium:length_avg=116.625:length_max=164.0:length_min=93.0:length_std=23.38459505132141:length_sum=933.0:mismatch_avg=17.875:mismatch_max=35.0:mismatch_min=7.0:mismatch_std=11.89762881538046:mismatch_sum=143.0:name=N750550:qcovhsp_avg=98.125:qcovhsp_max=100.0:qcovhsp_min=96.4:qcovhsp_std=1.404838577407178:qcovhsp_sum=785.0:qend_avg=118.75:qend_max=169.0:qend_min=93.0:qend_std=24.37651094218132:qend_sum=950.0:qstart_avg=3.375:qstart_max=7.0:qstart_min=1.0:qstart_std=1.9955307206712847:qstart_sum=27.0:ref_name_counter=GB_GCA_013377085.1_protein.faa_JACAAX010000017.1_15@PF00015_full_PFAM.533.711--1||GB_GCA_017308575.1_protein.faa_JAFKEQ010000002.1_452@PF00015_full_PFAM.366.544--1||GB_GCA_019242285.1_protein.faa_JAFAVV010000854.1_23@PF00015_full_PFAM.255.432--1||RS_GCF_900105125.1_protein.faa_NZ_LT629750.1_824@PF00015_full_PFAM.255.435--4||RS_GCF_900176205.1_protein.faa_NZ_LT859959.1_6485@PF00015_full_PFAM.483.660--1:scovhsp_avg=65.2875:scovhsp_max=92.7:scovhsp_min=51.7:scovhsp_std=13.450697007962077:scovhsp_sum=522.3:send_avg=119.875:send_max=166.0:send_min=102.0:send_std=21.377140661396762:send_sum=959.0:sstart_avg=4.25:sstart_max=16.0:sstart_min=1.0:sstart_std=5.67576300723398:sstart_sum=34.0],((((27459bef-90bf-4bf4-9f92-81233ecff602_3@MCPsignal.297.375:0.047973[&&NHX:Sample=rhiztom3:Type=capture:capture_class=c__Alphaproteobacteria:capture_domain=d__Bacteria:capture_family=f__Xanthobacteraceae:capture_genus=g__Afipia:capture_order=o__Rhizobiales:capture_phylum=p__Proteobacteria:capture_species=s__Afipia clevelandensis:heptad=MCP-38H:lbd=4HB_MCP_1],(79e67fd0-062d-4bb4-bada-6e0f36509df6_3@MCPsignal.670.765:0.0210401,(3cec493b-17ac-55d3-8d55-03df93a7b649_2@MCPsignal.215.285:0[&&NHX:Sample=rhiztom2:Type=capture:capture_class=c__Alphaproteobacteria:capture_domain=d__Bacteria:capture_family=f__Xanthobacteraceae:capture_genus=g__Afipia:capture_order=o__Rhizobiales:capture_phylum=p__Proteobacteria:capture_species=s__Afipia clevelandensis:heptad=MCP-38H],4adb77b9-4da6-4eff-9726-1de110a088ba_1@MCPsignal.111.181:0[&&NHX:Sample=rhiztom3:Type=capture:capture_class=c__Alphaproteobacteria:capture_domain=d__Bacteria:capture_family=f__Xanthobacteraceae:capture_genus=g__Afipia:capture_order=o__Rhizobiales:capture_phylum=p__Proteobacteria:capture_species=s__Afipia clevelandensis:heptad=MCP-38H]):5e-09[&&NHX:Sample_counter=rhiztom2--1||rhiztom3--1:Type_counter=capture--2:capture_class_counter=c__Alphaproteobacteria--2:capture_domain_counter=d__Bacteria--2:capture_family_counter=f__Xanthobacteraceae--2:capture_genus_counter=g__Afipia--2:capture_order_counter=o__Rhizobiales--2:capture_phylum_counter=p__Proteobacteria--2:capture_species_counter=s__Afipia clevelandensis--2:gtdb_class_counter=:gtdb_domain_counter=:gtdb_family_counter=:gtdb_genus_counter=:gtdb_order_counter=:gtdb_phylum_counter=:gtdb_species_counter=:heptad_counter=MCP-38H--2:lbd_counter=:name=N750555:ref_name_counter=])0:5e-09[&&NHX:Sample_counter=rhiztom2--1||rhiztom3--1:Type_counter=capture--2:capture_class_counter=c__Alphaproteobacteria--2:capture_domain_counter=d__Bacteria--2:capture_family_counter=f__Xanthobacteraceae--2:capture_genus_counter=g__Afipia--2:capture_order_counter=o__Rhizobiales--2:capture_phylum_counter=p__Proteobacteria--2:capture_species_counter=s__Afipia clevelandensis--2:gtdb_class_counter=:gtdb_domain_counter=:gtdb_family_counter=:gtdb_genus_counter=:gtdb_order_counter=:gtdb_phylum_counter=:gtdb_species_counter=:heptad_counter=MCP-38H--2:lbd_counter=:name=N750556:ref_name_counter=])0.95:0.0797371[&&NHX:Sample_counter=rhiztom2--1||rhiztom3--2:Type_counter=capture--3:capture_class_counter=c__Alphaproteobacteria--3:capture_domain_counter=d__Bacteria--3:capture_family_counter=f__Xanthobacteraceae--3:capture_genus_counter=g__Afipia--3:capture_order_counter=o__Rhizobiales--3:capture_phylum_counter=p__Proteobacteria--3:capture_species_counter=s__Afipia clevelandensis--3:gtdb_class_counter=:gtdb_domain_counter=:gtdb_family_counter=:gtdb_genus_counter=:gtdb_order_counter=:gtdb_phylum_counter=:gtdb_species_counter=:heptad_counter=MCP-38H--3:lbd_counter=4HB_MCP_1--1:name=N750557:ref_name_counter=],((RS_GCF_018130545.1_protein.faa_NZ_JAFCKF010000007.1_355@PF00015_full_PFAM.363.550:0.142797[&&NHX:Type=GTDB:gtdb_class=c__Alphaproteobacteria:gtdb_domain=d__Bacteria:gtdb_family=f__Xanthobacteraceae:gtdb_genus=g__Bradyrhizobium:gtdb_order=o__Rhizobiales:gtdb_phylum=p__Proteobacteria:gtdb_species=s__Bradyrhizobium tropiciagri_A:heptad=MCP-38H:species=d__Bacteria_p__Proteobacteria_c__Alphaproteobacteria_o__Rhizobiales_f__Xanthobacteraceae_g__Bradyrhizobium_s__Bradyrhizobium tropiciagri_A],RS_GCF_000938255.1_protein.faa_NZ_JYMR01000050.1_159@PF00015_full_PFAM.366.535:0.0476562[&&NHX:Type=GTDB:gtdb_class=c__Alphaproteobacteria:gtdb_domain=d__Bacteria:gtdb_family=f__Xanthobacteraceae:gtdb_genus=g__Bradyrhizobium:gtdb_order=o__Rhizobiales:gtdb_phylum=p__Proteobacteria:gtdb_species=s__Bradyrhizobium sp000938255:heptad=MCP-38H:species=d__Bacteria_p__Proteobacteria_c__Alphaproteobacteria_o__Rhizobiales_f__Xanthobacteraceae_g__Bradyrhizobium_s__Bradyrhizobium sp000938255])0.922:0.0394015[&&NHX:Sample_counter=:Type_counter=GTDB--2:capture_class_counter=:capture_domain_counter=:capture_family_counter=:capture_genus_counter=:capture_order_counter=:capture_phylum_counter=:capture_species_counter=:evoltype=D:gtdb_class_counter=c__Alphaproteobacteria--2:gtdb_domain_counter=d__Bacteria--2:gtdb_family_counter=f__Xanthobacteraceae--2:gtdb_genus_counter=g__Bradyrhizobium--2:gtdb_order_counter=o__Rhizobiales--2:gtdb_
```
